## Supplementary material for "Unveiling the hidden biodiversity of microbial chemoreceptor genes in the rare biosphere": MCPsignal_captured_gtdbr207.nw (part 231 of 1806)

```
otein.faa_APFI01000208.1_1@PF00015_full_PFAM.405.582:0.0330663[&&NHX:Type=GTDB:gtdb_class=c__Desulfovibrionia:gtdb_domain=d__Bacteria:gtdb_family=f__Desulfovibrionaceae:gtdb_genus=g__Desulfovibrio:gtdb_order=o__Desulfovibrionales:gtdb_phylum=p__Desulfobacterota_I:gtdb_species=s__Desulfovibrio sp000403945:heptad=MCP-40H:species=d__Bacteria_p__Desulfobacterota_I_c__Desulfovibrionia_o__Desulfovibrionales_f__Desulfovibrionaceae_g__Desulfovibrio_s__Desulfovibrio sp000403945])0.882:0.0125678[&&NHX:Sample_counter=:Type_counter=GTDB--2:capture_class_counter=:capture_domain_counter=:capture_family_counter=:capture_genus_counter=:capture_order_counter=:capture_phylum_counter=:capture_species_counter=:evoltype=D:gtdb_class_counter=c__Desulfovibrionia--2:gtdb_domain_counter=d__Bacteria--2:gtdb_family_counter=f__Desulfovibrionaceae--2:gtdb_genus_counter=g__Desulfovibrio--2:gtdb_order_counter=o__Desulfovibrionales--2:gtdb_phylum_counter=p__Desulfobacterota_I--2:gtdb_species_counter=s__Desulfovibrio sp000403945--2:heptad_counter=MCP-40H--2:lbd_counter=:lca=d__Bacteria:lca_tree=s__Desulfovibrio sp000403945:name=N170362:ref_name_counter=],RS_GCF_009696265.1_protein.faa_NZ_VUMH01000010.1_81@PF00015_full_PFAM.379.565:0.00771667[&&NHX:Type=GTDB:gtdb_class=c__Desulfovibrionia:gtdb_domain=d__Bacteria:gtdb_family=f__Desulfovibrionaceae:gtdb_genus=g__Desulfovibrio:gtdb_order=o__Desulfovibrionales:gtdb_phylum=p__Desulfobacterota_I:gtdb_species=s__Desulfovibrio porci:heptad=MCP-40H:species=d__Bacteria_p__Desulfobacterota_I_c__Desulfovibrionia_o__Desulfovibrionales_f__Desulfovibrionaceae_g__Desulfovibrio_s__Desulfovibrio porci])0.796:0.00431744[&&NHX:Sample_counter=:Type_counter=GTDB--3:capture_class_counter=:capture_domain_counter=:capture_family_counter=:capture_genus_counter=:capture_order_counter=:capture_phylum_counter=:capture_species_counter=:evoltype=D:gtdb_class_counter=c__Desulfovibrionia--3:gtdb_domain_counter=d__Bacteria--3:gtdb_family_counter=f__Desulfovibrionaceae--3:gtdb_genus_counter=g__Desulfovibrio--3:gtdb_order_counter=o__Desulfovibrionales--3:gtdb_phylum_counter=p__Desulfobacterota_I--3:gtdb_species_counter=s__Desulfovibrio porci--1||s__Desulfovibrio sp000403945--2:heptad_counter=MCP-40H--3:lbd_counter=:lca=d__Bacteria:lca_tree=g__Desulfovibrio:name=N170364:ref_name_counter=])0:5e-09[&&NHX:Sample_counter=:Type_counter=GTDB--4:capture_class_counter=:capture_domain_counter=:capture_family_counter=:capture_genus_counter=:capture_order_counter=:capture_phylum_counter=:capture_species_counter=:evoltype=D:gtdb_class_counter=c__Bacteroidia--1||c__Desulfovibrionia--3:gtdb_domain_counter=d__Bacteria--4:gtdb_family_counter=f__Desulfovibrionaceae--3||f__Muribaculaceae--1:gtdb_genus_counter=g__Desulfovibrio--3||g__UBA7173--1:gtdb_order_counter=o__Bacteroidales--1||o__Desulfovibrionales--3:gtdb_phylum_counter=p__Bacteroidota--1||p__Desulfobacterota_I--3:gtdb_species_counter=s__Desulfovibrio porci--1||s__Desulfovibrio sp000403945--2||s__UBA7173 sp004102805--1:heptad_counter=MCP-40H--4:lbd_counter=:lca=d__Bacteria:lca_tree=d__Bacteria:name=N170365:ref_name_counter=],RS_GCF_009696265.1_protein.faa_NZ_VUMH01000016.1_40@PF00015_full_PFAM.510.694:0.0291375[&&NHX:Type=GTDB:gtdb_class=c__Desulfovibrionia:gtdb_domain=d__Bacteria:gtdb_family=f__Desulfovibrionaceae:gtdb_genus=g__Desulfovibrio:gtdb_order=o__Desulfovibrionales:gtdb_phylum=p__Desulfobacterota_I:gtdb_species=s__Desulfovibrio porci:heptad=MCP-40H:species=d__Bacteria_p__Desulfobacterota_I_c__Desulfovibrionia_o__Desulfovibrionales_f__Desulfovibrionaceae_g__Desulfovibrio_s__Desulfovibrio porci])0.917:0.0181429[&&NHX:Sample_counter=:Type_counter=GTDB--5:capture_class_counter=:capture_domain_counter=:capture_family_counter=:capture_genus_counter=:capture_order_counter=:capture_phylum_counter=:capture_species_counter=:evoltype=D:gtdb_class_counter=c__Bacteroidia--1||c__Desulfovibrionia--4:gtdb_domain_counter=d__Bacteria--5:gtdb_family_counter=f__Desulfovibrionaceae--4||f__Muribaculaceae--1:gtdb_genus_counter=g__Desulfovibrio--4||g__UBA7173--1:gtdb_order_counter=o__Bacteroidales--1||o__Desulfovibrionales--4:gtdb_phylum_counter=p__Bacteroidota--1||p__Desulfobacterota_I--4:gtdb_species_counter=s__Desulfovibrio porci--2||s__Desulfovibrio sp000403945--2||s__UBA7173 sp004102805--1:heptad_counter=MCP-40H--5:lbd_counter=:lca=d__Bacteria:lca_tree=d__Bacteria:name=N170367:ref_name_counter=],RS_GCF_009696265.1_protein.faa_NZ_VUMH01000010.1_79@PF00015_full_PFAM.379.565:0.00954093[&&NHX:Type=GTDB:gtdb_class=c__Desulfovibrionia:gtdb_domain=d__Bacteria:gtdb_family=f__Desulfovibrionaceae:gtdb_genus=g__Desulfovibrio:gtdb_order=o__Desulfovibrionales:gtdb_phylum=p__Desulfobacterota_I:gtdb_species=s__Desulfovibrio porci:heptad=MCP-40H:species=d__Bacteria_p__Desulfobacterota_I_c__Desulfovibrionia_o__Desulfovibrionales_f__Desulfovibrionaceae_g__Desulfovibrio_s__Desulfovibrio porci])0.768:0.00848051[&&NHX:Sample_counter=:Type_counter=GTDB--6:capture_class_counter=:capture_domain_counter=:capture_family_counter=:capture_genus_counter=:capture_order_counter=:capture_phylum_counter=:capture_species_counter=:evoltype=D:gtdb_class_counter=c__Bacteroidia--1||c__Desulfovibrionia--5:gtdb_domain_counter=d__Bacteria--6:gtdb_family_counter=f__Desulfovibrionaceae--5||f__Muribaculaceae--1:gtdb_genus_counter=g__Desulfovibrio--5||g__UBA7173--1:gtdb_order_counter=o__Bacteroidales--1||o__Desulfovibrionales--5:gtdb_phylum_counter=p__Bacteroidota--1||p__Desulfobacterota_I--5:gtdb_species_counter=s__Desulfovibrio porci--3||s__Desulfovibrio sp000403945--2||s__UBA7173 sp004102805--1:heptad_counter=MCP-40H--6:lbd_counter=:lca=d__Bacteria:lca_tree=d__Bacteria:name=N170369:ref_name_counter=])0.762:0.00375432[&&NHX:Sample_counter=:Type_counter=GTDB--7:capture_class_counter=:capture_domain_counter=:capture_family_counter=:capture_genus_counter=:capture_order_counter=:capture_phylum_counter=:capture_species_counter=:evoltype=D:gtdb_class_counter=c__Bacteroidia--1||c__Desulfovibrionia--6:gtdb_domain_counter=d__Bacteria--7:gtdb_family_counter=f__Desulfovibrionaceae--6||f__Muribaculaceae--1:gtdb_genus_counter=g__Desulfovibrio--6||g__UBA7173--1:gtdb_order_counter=o__Bacteroidales--1||o__Desulfovibrionales--6:gtdb_phylum_counter=p__Bacteroidota--1||p__Desulfobacterota_I--6:gtdb_species_counter=s__Desulfovibrio porci--4||s__Desulfovibrio sp000403945--2||s__UBA7173 sp004102805--1:heptad_counter=MCP-40H--7:lbd_counter=:lca=d__Bacteria:lca_tree=d__Bacteria:name=N170370:ref_name_counter=])0:5e-09[&&NHX:Sample_counter=:Type_counter=GTDB--9:capture_class_counter=:capture_domain_counter=:capture_family_counter=:capture_genus_counter=:capture_order_counter=:capture_phylum_counter=:capture_species_counter=:evoltype=D:gtdb_class_counter=c__Bacteroidia--1||c__Desulfovibrionia--8:gtdb_domain_counter=d__Bacteria--9:gtdb_family_counter=f__Desulfovibrionaceae--8||f__Muribaculaceae--1:gtdb_genus_counter=g__Desulfovibrio--8||g__UBA7173--1:gtdb_order_counter=o__Bacteroidales--1||o__Desulfovibrionales--8:gtdb_phylum_counter=p__Bacteroidota--1||p__Desulfobacterota_I--8:gtdb_species_counter=s__Desulfovibrio fairfieldensis--2||s__Desulfovibrio porci--4||s__Desulfovibrio sp000403945--2||s__UBA7173 sp004102805--1:heptad_counter=MCP-40H--9:lbd_counter=:lca=d__Bacteria:lca_tree=d__Bacteria:name=N170371:ref_name_counter=],RS_GCF_001553605.1_protein.faa_NZ_CP014229.1_330@PF00015_full_PFAM.384.565:0.0259222[&&NHX:Type=GTDB:gtdb_class=c__Desulfovibrionia:gtdb_domain=d__Bacteria:gtdb_family=f__Desulfovibrionaceae:gtdb_genus=g__Desulfovibrio:gtdb_order=o__Desulfovibrionales:gtdb_phylum=p__Desulfobacterota_I:gtdb_species=s__Desulfovibrio fairfieldensis:heptad=MCP-40H:species=d__Bacteria_p__Desulfobacterota_I_c__Desulfovibrionia_o__Desulfovibrionales_f__Desulfovibrionaceae_g__Desulfovibrio_s__Desulfovibrio fairfieldensis])0.747:0.00378749[&&NHX:Sample_counter=:Type_counter=GTDB--10:capture_class_counter=:capture_domain_counter=:capture_family_counter=:capture_genus_counter=:capture_order_counter=:capture_phylum_counter=:capture_species_counter=:evoltype=D:gtdb_class_counter=c__Bacteroidia--1||c__Desulfovibrionia--9:gtdb_domain_counter=d__Bacteria--10:gtdb_family_counter=f__Desulfovibrionaceae--9||f__Muribaculaceae--1:gtdb_genus_counter=g__Desulfovibrio--9||g__UBA7173--1:gtdb_order_counter=o__Bacteroidales--1||o__Desulfovibrionales--9:gtdb_phylum_counter=p__Bacteroidota--1||p__Desulfobacterota_I--9:gtdb_species_counter=s__Desulfovibrio fairfieldensis--3||s__Desulfovibrio porci--4||s__Desulfovibrio sp000403945--2||s__UBA7173 sp004102805--1:heptad_counter=MCP-40H--10:lbd_counter=:lca=d__Bacteria:lca_tree=g__Desulfovibrio:name=N170373:ref_name_counter=])0.888:0.0144357[&&NHX:Sample_counter=:Type_counter=GTDB--14:capture_class_counter=:capture_domain_counter=:capture_family_counter=:capture_genus_counter=:capture_order_counter=:capture_phylum_counter=:capture_species_counter=:evoltype=D:gtdb_class_counter=c__Bacteroidia--1||c__Desulfovibrionia--13:gtdb_domain_counter=d__Bacteria--14:gtdb_family_counter=f__Desulfovibrionaceae--13||f__Muribaculaceae--1:gtdb_genus_counter=g__Desulfovibrio--13||g__UBA7173--1:gtdb_order_counter=o__Bacteroidales--1||o__Desulfovibrionales--13:gtdb_phylum_counter=p__Bacteroidota--1||p__Desulfobacterota_I--13:gtdb_species_counter=s__Desulfovibrio fairfieldensis--7||s__Desulfovibrio porci--4||s__Desulfovibrio sp000403945--2||s__UBA7173 sp004102805--1:heptad_counter=MCP-40H--14:lbd_counter=:lca=d__Bacteria:lca_tree=g__Desulfovibrio:name=N170374:ref_name_counter=],(RS_GCF_001553605.1_protein.faa_NZ_CP014229.1_2436@PF00015_full_PFAM.515.694:0.051715[&&NHX:Type=GTDB:gtdb_class=c__Desulfovibrionia:gtdb_domain=d__Bacteria:gtdb_family=f__Desulfovibrionaceae:gtdb_genus=g__Desulfovibrio:gtdb_order=o__Desulfovibrionales:gtdb_phylum=p__Desulfobacterota_I:gtdb_species=s__Desulfovibrio fairfieldensis:heptad=MCP-40H:species=d__Bacteria_p__Desulfobacterota_I_c__Desulfovibrionia_o__Desulfovibrionales_f__Desulfovibrionaceae_g__Desulfovibrio_s__Desulfovibrio fairfieldensis],(RS_GCF_001553605.1_protein.faa_NZ_CP014229.1_2055@PF00015_full_PFAM.488.685:0.0198815[&&NHX:Type=GTDB:gtdb_class=c__Desulfovibrionia:gtdb_domain=d__Bacteria:gtdb_family=f__Desulfovibrionaceae:gtdb_genus=g__Desulfovibrio:gtdb_order=o__Desulfovibrionales:gtdb_phylum=p__Desulfobacterota_I:gtdb_species=s__Desulfovibrio fairfieldensis:heptad=MCP-40H:species=d__Bacteria_p__Desulfobacterota_I_c__Desulfovibrionia_o__Desulfovibrionales_f__Desulfovibrionaceae_g__Desulfovibrio_s__Desulfovibrio fairfieldensis],RS_GCF_001553605.1_protein.faa_NZ_CP014229.1_2057@PF00015_full_PFAM.477.681:6e-09[&&NHX:Type=GTDB:gtdb_class=c__Desulfovibrionia:gtdb_domain=d__Bacteria:gtdb_family=f__Desulfovibrionaceae:gtdb_genus=g__Desulfovibrio:gtdb_order=o__Desulfovibrionales:gtdb_phylum=p__Desulfobacterota_I:gtdb_species=s__Desulfovibrio fairfieldensis:heptad=MCP-40H:species=d__Bacteria_p__Desulfobacterota_I_c__Desulfovibrionia_o__Desulfovibrionales_f__Desulfovibrionaceae_g__Desulfovibrio_s__Desulfovibrio fairfieldensis])0.999:0.0644433[&&NHX:Sample_counter=:Type_counter=GTDB--2:capture_class_counter=:capture_domain_counter=:capture_family_counter=:capture_genus_counter=:capture_order_counter=:capture_phylum_counter=:capture_species_counter=:evoltype=D:gtdb_class_counter=c__Desulfovibrionia--2:gtdb_domain_counter=d__Bacteria--2:gtdb_family_counter=f__Desulfovibrionaceae--2:gtdb_genus_counter=g__Desulfovibrio--2:gtdb_order_counter=o__Desulfovibrionales--2:gtdb_phylum_counter=p__Desulfobacterota_I--2:gtdb_species_counter=s__Desulfovibrio fairfieldensis--2:heptad_counter=MCP-40H--2:lbd_counter=:lca=d__Bacteria:lca_tree=s__Desulfovibrio fairfieldensis:name=N170378:ref_name_counter=])0.873:0.0185457[&&NHX:Sample_counter=:Type_counter=GTDB--3:capture_class_counter=:capture_domain_counter=:capture_family_counter=:capture_genus_counter=:capture_order_counter=:capture_phylum_counter=:capture_species_counter=:evoltype=D:gtdb_class_counter=c__Desulfovibrionia--3:gtdb_domain_counter=d__Bacteria--3:gtdb_family_counter=f__Desulfovibrionaceae--3:gtdb_genus_counter=g__Desulfovibrio--3:gtdb_order_counter=o__Desulfovibrionales--3:gtdb_phylum_counter=p__Desulfobacterota_I--3:gtdb_species_counter=s__Desulfovibrio fairfieldensis--3:heptad_counter=MCP-40H--3:lbd_counter=:lca=d__Bacteria:lca_tree=s__Desulfovibrio fairfieldensis:name=N170379:ref_name_counter=])0.721:0.0031975[&&NHX:Sample_counter=:Type_counter=GTDB--17:capture_class_counter=:capture_domain_counter=:capture_family_counter=:capture_genus_counter=:capture_order_counter=:capture_phylum_counter=:capture_species_counter=:evoltype=D:gtdb_class_counter=c__Bacteroidia--1||c__Desulfovibrionia--16:gtdb_domain_counter=d__Bacteria--17:gtdb_family_counter=f__Desulfovibrionaceae--16||f__Muribaculaceae--1:gtdb_genus_counter=g__Desulfovibrio--16||g__UBA7173--1:gtdb_order_counter=o__Bacteroidales--1||o__Desulfovibrionales--16:gtdb_phylum_counter=p__Bacteroidota--1||p__Desulfobacterota_I--16:gtdb_species_counter=s__Desulfovibrio fairfieldensis--10||s__Desulfovibrio porci--4||s__Desulfovibrio sp000403945--2||s__UBA7173 sp004102805--1:heptad_counter=MCP-40H--17:lbd_counter=:lca=d__Bacteria:lca_tree=g__Desulfovibrio:name=N170380:ref_name_counter=])0.77:0.00459545[&&NHX:Sample_counter=:Type_counter=GTDB--27:capture_class_counter=:capture_domain_counter=:capture_family_counter=:capture_genus_counter=:capture_order_counter=:capture_phylum_counter=:capture_species_counter=:evoltype=D:gtdb_class_counter=c__Bacteroidia--1||c__Desulfovibrionia--26:gtdb_domain_counter=d__Bacteria--27:gtdb_family_counter=f__Desulfovibrionaceae--26||f__Muribaculaceae--1:gtdb_genus_counter=g__Desulfovibrio--26||g__UBA7173--1:gtdb_order_counter=o__Bacteroidales--1||o__Desulfovibrionales--26:gtdb_phylum_counter=p__Bacteroidota--1||p__Desulfobacterota_I--26:gtdb_species_counter=s__Desulfovibrio fairfieldensis--16||s__Desulfovibrio porci--8||s__Desulfovibrio sp000403945--2||s__UBA7173 sp004102805--1:heptad_counter=MCP-40H--27:lbd_counter=:lca=d__Bacteria:lca_tree=g__Desulfovibrio:name=N170381:ref_name_counter=])0.75:0.00739436[&&NHX:Sample_counter=:Type_counter=GTDB--30:capture_class_counter=:capture_domain_counter=:capture_family_counter=:capture_genus_counter=:capture_order_counter=:capture_phylum_counter=:capture_species_counter=:evoltype=D:gtdb_class_counter=c__Bacteroidia--1||c__Desulfovibrionia--29:gtdb_domain_counter=d__Bacteria--30:gtdb_family_counter=f__Desulfovibrionaceae--29||f__Muribaculaceae--1:gtdb_genus_counter=g__Desulfovibrio--29||g__UBA7173--1:gtdb_order_counter=o__Bacteroidales--1||o__Desulfovibrionales--29:gtdb_phylum_counter=p__Bacteroidota--1||p__Desulfobacterota_I--29:gtdb_species_counter=s__Desulfovibrio fairfieldensis--17||s__Desulfovibrio porci--8||s__Desulfovibrio sp000403945--2||s__Desulfovibrio sp011039085--2||s__UBA7173 sp004102805--1:heptad_counter=MCP-40H--30:lbd_counter=:lca=d__Bacteria:lca_tree=g__Desulfovibrio:name=N170382:ref_name_counter=],(RS_GCF_001553605.1_protein.faa_NZ_CP014229.1_1378@PF00015_full_PFAM.393.559:0.0343341[&&NHX:Type=GTDB:gtdb_class=c__Desulfovibrionia:gtdb_domain=d__Bacteria:gtdb_family=f__Desulfovibrionaceae:gtdb_genus=g__Desulfovibrio:gtdb_order=o__Desulfovibrionales:gtdb_phylum=p__Desulfobacterota_I:gtdb_species=s__Desulfovibrio fairfieldensis:heptad=MCP-40H:species=d__Bacteria_p__Desulfobacterota_I_c__Desulfovibrionia_o__Desulfovibrionales_f__Desulfovibrionaceae_g__Desulfovibrio_s__Desulfovibrio fairfieldensis],(GB_GCA_003150275.1_protein.faa_QAMY01000007.1_6@PF00015_full_PFAM.366.564:0.0753153[&&NHX:Type=GTDB:gtdb_class=c__Desulfovibrionia:gtdb_domain=d__Bacteria:gtdb_family=f__Desulfovibrionaceae:gtdb_genus=g__Mailhella:gtdb_order=o__Desulfovibrionales:gtdb_phylum=p__Desulfobacterota_I:gtdb_species=s__Mailhella excrementigallinarum:heptad=MCP-40H:species=d__Bacteria_p__Desulfobacterota_I_c__Desulfovibrionia_o__Desulfovibrionales_f__Desulfovibrionaceae_g__Mailhella_s__Mailhella excrementigallinarum],GB_GCA_017396005.1_protein.faa_JAFQNG010000030.1_26@PF00015_full_PFAM.364.672:0.22306[&&NHX:Type=GTDB:gtdb_class=c__Desulfovibrionia:gtdb_domain=d__Bacteria:gtdb_family=f__Desulfovibrionaceae:gtdb_genus=g__Desulfovibrio:gtdb_order=o__Desulfovibrionales:gtdb_phylum=p__Desulfobacterota_I:gtdb_species=s__Desulfovibrio sp017396005:heptad=MCP-40H:species=d__Bacteria_p__Desulfobacterota_I_c__Desulfovibrionia_o__Desulfovibrionales_f__Desulfovibrionaceae_g__Desulfovibrio_s__Desulfovibrio sp017396005])0.837:0.0204598[&&NHX:Sample_counter=:Type_counter=GTDB--2:capture_class_counter=:capture_domain_counter=:capture_family_counter=:capture_genus_counter=:capture_order_counter=:capture_phylum_counter=:capture_species_counter=:evoltype=D:gtdb_class_counter=c__Desulfovibrionia--2:gtdb_domain_counter=d__Bacteria--2:gtdb_family_counter=f__Desulfovibrionaceae--2:gtdb_genus_counter=g__Desulfovibrio--1||g__Mailhella--1:gtdb_order_counter=o__Desulfovibrionales--2:gtdb_phylum_counter=p__Desulfobacterota_I--2:gtdb_species_counter=s__Desulfovibrio sp017396005--1||s__Mailhella excrementigallinarum--1:heptad_counter=MCP-40H--2:lbd_counter=:lca=d__Bacteria:lca_tree=f__Desulfovibrionaceae:name=N170386:ref_name_counter=])0.795:0.0223364[&&NHX:Sample_counter=:Type_counter=GTDB--3:capture_class_counter=:capture_domain_counter=:capture_family_counter=:capture_genus_counter=:capture_order_counter=:capture_phylum_counter=:capture_species_counter=:evoltype=D:gtdb_class_counter=c__Desulfovibrionia--3:gtdb_domain_counter=d__Bacteria--3:gtdb_family_counter=f__Desulfovibrionaceae--3:gtdb_genus_counter=g__Desulfovibrio--2||g__Mailhella--1:gtdb_order_counter=o__Desulfovibrionales--3:gtdb_phylum_counter=p__Desulfobacterota_I--3:gtdb_species_counter=s__Desulfovibrio fairfieldensis--1||s__Desulfovibrio sp017396005--1||s__Mailhella excrementigallinarum--1:heptad_counter=MCP-40H--3:lbd_counter=:lca=d__Bacteria:lca_tree=f__Desulfovibrionaceae:name=N170387:ref_name_counter=])0.833:0.0126511[&&NHX:Sample_counter=:Type_counter=GTDB--33:capture_class_counter=:capture_domain_counter=:capture_family_counter=:capture_genus_counter=:capture_order_counter=:capture_phylum_counter=:capture_species_counter=:evoltype=D:gtdb_class_counter=c__Bacteroidia--1||c__Desulfovibrionia--32:gtdb_domain_counter=d__Bacteria--33:gtdb_family_counter=f__Desulfovibrionaceae--32||f__Muribaculaceae--1:gtdb_genus_counter=g__Desulfovibrio--31||g__Mailhella--1||g__UBA7173--1:gtdb_order_counter=o__Bacteroidales--1||o__Desulfovibrionales--32:gtdb_phylum_counter=p__Bacteroidota--1||p__Desulfobacterota_I--32:gtdb_species_counter=s__Desulfovibrio fairfieldensis--18||s__Desulfovibrio porci--8||s__Desulfovibrio sp000403945--2||s__Desulfovibrio sp011039085--2||s__Desulfovibrio sp017396005--1||s__Mailhella excrementigallinarum--1||s__UBA7173 sp004102805--1:heptad_counter=MCP-40H--33:lbd_counter=:lca=d__Bacteria:lca_tree=g__Desulfovibrio:name=N170388:ref_name_counter=])0.677:0.0120523[&&NHX:Sample_counter=:Type_counter=GTDB--34:capture_class_counter=:capture_domain_counter=:capture_family_counter=:capture_genus_counter=:capture_order_counter=:capture_phylum_counter=:capture_species_counter=:evoltype=D:gtdb_class_counter=c__Bacteroidia--1||c__Desulfovibrionia--33:gtdb_domain_counter=d__Bacteria--34:gtdb_family_counter=f__Desulfovibrionaceae--33||f__Muribaculaceae--1:gtdb_genus_counter=g__Desulfovibrio--32||g__Mailhella--1||g__UBA7173--1:gtdb_order_counter=o__Bacteroidales--1||o__Desulfovibrionales--33:gtdb_phylum_counter=p__Bacteroidota--1||p__Desulfobacterota_I--33:gtdb_species_counter=s__Desulfovibrio fairfieldensis--18||s__Desulfovibrio porci--9||s__Desulfovibrio sp000403945--2||s__Desulfovibrio sp011039085--2||s__Desulfovibrio sp017396005--1||s__Mailhella excrementigallinarum--1||s__UBA7173 sp004102805--1:heptad_counter=MCP-40H--34:lbd_counter=:lca=d__Bacteria:lca_tree=g__Desulfovibrio:name=N170389:ref_name_counter=],(((((((GB_GCA_019114565.1_protein.faa_DXFI01000175.1_2@PF00015_full_PFAM.493.653:0.179705[&&NHX:Type=GTDB:gtdb_class=c__Desulfovibrionia:gtdb_domain=d__Bacteria:gtdb_family=f__Desulfovibrionaceae:gtdb_genus=g__Desulfovibrio:gtdb_order=o__Desulfovibrionales:gtdb_phylum=p__Desulfobacterota_I:gtdb_species=s__Desulfovibrio intestinigallinarum:heptad=MCP-40H:species=d__Bacteria_p__Desulfobacterota_I_c__Desulfovibrionia_o__Desulfovibrionales_f__Desulfovibrionaceae_g__Desulfovibrio_s__Desulfovibrio intestinigallinarum],GB_GCA_019118745.1_protein.faa_DWYJ01000031.1_5@PF00015_full_PFAM.489.677:0.129197[&&NHX:Type=GTDB:gtdb_class=c__Desulfovibrionia:gtdb_domain=d__Bacteria:gtdb_family=f__Desulfovibrionaceae:gtdb_genus=g__Desulfovibrio:gtdb_order=o__Desulfovibrionales:gtdb_phylum=p__Desulfobacterota_I:gtdb_species=s__Desulfovibrio gallistercoris:heptad=MCP-40H:species=d__Bacteria_p__Desulfobacterota_I_c__Desulfovibrionia_o__Desulfovibrionales_f__Desulfovibrionaceae_g__Desulfovibrio_s__Desulfovibrio gallistercoris])0.928:0.0597259[&&NHX:Sample_counter=:Type_counter=GTDB--2:capture_class_counter=:capture_domain_counter=:capture_family_counter=:capture_genus_counter=:capture_order_counter=:capture_phylum_counter=:capture_species_counter=:evoltype=D:gtdb_class_counter=c__Desulfovibrionia--2:gtdb_domain_counter=d__Bacteria--2:gtdb_family_counter=f__Desulfovibrionaceae--2:gtdb_genus_counter=g__Desulfovibrio--2:gtdb_order_counter=o__Desulfovibrionales--2:gtdb_phylum_counter=p__Desulfobacterota_I--2:gtdb_species_counter=s__Desulfovibrio gallistercoris--1||s__Desulfovibrio intestinigallinarum--1:heptad_counter=MCP-40H--2:lbd_counter=:lca=d__Bacteria:lca_tree=g__Desulfovibrio:name=N170392:ref_name_counter=],((GB_GCA_905215675.1_protein.faa_CAJMRA010000172.1_3@PF00015_full_PFAM.485.676:0.0303599[&&NHX:Type=GTDB:gtdb_class=c__Desulfovibrionia:gtdb_domain=d__Bacteria:gtdb_family=f__Desulfovibrionaceae:gtdb_genus=g__Desulfovibrio:gtdb_order=o__Desulfovibrionales:gtdb_phylum=p__Desulfobacterota_I:gtdb_species=s__Desulfovibrio sp905215675:heptad=MCP-40H:species=d__Bacteria_p__Desulfobacterota_I_c__Desulfovibrionia_o__Desulfovibrionales_f__Desulfovibrionaceae_g__Desulfovibrio_s__Desulfovibrio sp905215675],GB_GCA_019114565.1_protein.faa_DXFI01000186.1_3@PF00015_full_PFAM.483.673:0.0321129[&&NHX:Type=GTDB:gtdb_class=c__Desulfovibrionia:gtdb_domain=d__Bacteria:gtdb_family=f__Desulfovibrionaceae:gtdb_genus=g__Desulfovibrio:gtdb_order=o__Desulfovibrionales:gtdb_phylum=p__Desulfobacterota_I:gtdb_species=s__Desulfovibrio intestinigallinarum:heptad=MCP-40H:species=d__Bacteria_p__Desulfobacterota_I_c__Desulfovibrionia_o__Desulfovibrionales_f__Desulfovibrionaceae_g__Desulfovibrio_s__Desulfovibrio intestinigallinarum])0.999:0.166141[&&NHX:Sample_counter=:Type_counter=GTDB--2:capture_class_counter=:capture_domain_counter=:capture_family_counter=:capture_genus_counter=:capture_order_counter=:capture_phylum_counter=:capture_species_counter=:evoltype=D:gtdb_class_counter=c__Desulfovibrionia--2:gtdb_domain_counter=d__Bacteria--2:gtdb_family_counter=f__Desulfovibrionaceae--2:gtdb_genus_counter=g__Desulfovibrio--2:gtdb_order_counter=o__Desulfovibrionales--2:gtdb_phylum_counter=p__Desulfobacterota_I--2:gtdb_species_counter=s__Desulfovibrio intestinigallinarum--1||s__Desulfovibrio sp905215675--1:heptad_counter=MCP-40H--2:lbd_counter=:lca=d__Bacteria:lca_tree=g__Desulfovibrio:name=N170395:ref_name_counter=],(GB_GCA_905215675.1_protein.faa_CAJMRA010000181.1_1@PF00015_full_PFAM.489.672:0.0362735[&&NHX:Type=GTDB:gtdb_class=c__Desulfovibrionia:gtdb_domain=d__Bacteria:gtdb_family=f__Desulfovibrionaceae:gtdb_genus=g__Desulfovibrio:gtdb_order=o__Desulfovibrionales:gtdb_phylum=p__Desulfobacterota_I:gtdb_species=s__Desulfovibrio sp905215675:heptad=MCP-40H:species=d__Bacteria_p__Desulfobacterota_I_c__Desulfovibrionia_o__Desulfovibrionales_f__Desulfovibrionaceae_g__Desulfovibrio_s__Desulfovibrio sp905215675],GB_GCA_019114565.1_protein.faa_DXFI01000288.1_6@PF00015_full_PFAM.489.681:0.0192513[&&NHX:Type=GTDB:gtdb_class=c__Desulfovibrionia:gtdb_domain=d__Bacteria:gtdb_family=f__Desulfovibrionaceae:gtdb_genus=g__Desulfovibrio:gtdb_order=o__Desulfovibrionales:gtdb_phylum=p__Desulfobacterota_I:gtdb_species=s__Desulfovibrio intestinigallinarum:heptad=MCP-40H:species=d__Bacteria_p__Desulfobacterota_I_c__Desulfovibrionia_o__Desulfovibrionales_f__Desulfovibrionaceae_g__Desulfovibrio_s__Desulfovibrio intestinigallinarum])0.999:0.164913[&&NHX:Sample_counter=:Type_counter=GTDB--2:capture_class_counter=:capture_domain_counter=:capture_family_counter=:capture_genus_counter=:capture_order_counter=:capture_phylum_counter=:capture_species_counter=:evoltype=D:gtdb_class_counter=c__Desulfovibrionia--2:gtdb_domain_counter=d__Bacteria--2:gtdb_family_counter=f__Desulfovibrionaceae--2:gtdb_genus_counter=g__Desulfovibrio--2:gtdb_order_counter=o__Desulfovibrionales--2:gtdb_phylum_counter=p__Desulfobacterota_I--2:gtdb_species_counter=s__Desulfovibrio intestinigallinarum--1||s__Desulfovibrio sp905215675--1:heptad_counter=MCP-40H--2:lbd_counter=:lca=d__Bacteria:lca_tree=g__Desulfovibrio:name=N170398:ref_name_counter=])0.892:0.0451601[&&NHX:Sample_counter=:Type_counter=GTDB--4:capture_class_counter=:capture_domain_counter=:capture_family_counter=:capture_genus_counter=:capture_order_counter=:capture_phylum_counter=:capture_species_counter=:evoltype=D:gtdb_class_counter=c__Desulfovibrionia--4:gtdb_domain_counter=d__Bacteria--4:gtdb_family_counter=f__Desulfovibrionaceae--4:gtdb_genus_counter=g__Desulfovibrio--4:gtdb_order_counter=o__Desulfovibrionales--4:gtdb_phylum_counter=p__Desulfobacterota_I--4:gtdb_species_counter=s__Desulfovibrio intestinigallinarum--2||s__Desulfovibrio sp905215675--2:heptad_counter=MCP-40H--4:lbd_counter=:lca=d__Bacteria:lca_tree=g__Desulfovibrio:name=N170399:ref_name_counter=])0.968:0.0663252[&&NHX:Sample_counter=:Type_counter=GTDB--6:capture_class_counter=:capture_domain_counter=:capture_family_counter=:capture_genus_counter=:capture_order_counter=:capture_phylum_counter=:capture_species_counter=:evoltype=D:gtdb_class_counter=c__Desulfovibrionia--6:gtdb_domain_counter=d__Bacteria--6:gtdb_family_counter=f__Desulfovibrionaceae--6:gtdb_genus_counter=g__Desulfovibrio--6:gtdb_order_counter=o__Desulfovibrionales--6:gtdb_phylum_counter=p__Desulfobacterota_I--6:gtdb_species_counter=s__Desulfovibrio gallistercoris--1||s__Desulfovibrio intestinigallinarum--3||s__Desulfovibrio sp905215675--2:heptad_counter=MCP-40H--6:lbd_counter=:lca=d__Bacteria:lca_tree=g__Desulfovibrio:name=N170400:ref_name_counter=],(GB_GCA_905215675.1_protein.faa_CAJMRA010000019.1_11@PF00015_full_PFAM.510.700:0.170834[&&NHX:Type=GTDB:gtdb_class=c__Desulfovibrionia:gtdb_domain=d__Bacteria:gtdb_family=f__Desulfovibrionaceae:gtdb_genus=g__Desulfovibrio:gtdb_order=o__Desulfovibrionales:gtdb_phylum=p__Desulfobacterota_I:gtdb_species=s__Desulfovibrio sp905215675:heptad=MCP-40H:species=d__Bacteria_p__Desulfobacterota_I_c__Desulfovibrionia_o__Desulfovibrionales_f__Desulfovibrionaceae_g__Desulfovibrio_s__Desulfovibrio sp905215675],GB_GCA_019114565.1_protein.faa_DXFI01000026.1_13@PF00015_full_PFAM.386.584:0.142422[&&NHX:Type=GTDB:gtdb_class=c__Desulfovibrionia:gtdb_domain=d__Bacteria:gtdb_family=f__Desulfovibrionaceae:gtdb_genus=g__Desulfovibrio:gtdb_order=o__Desulfovibrionales:gtdb_phylum=p__Desulfobacterota_I:gtdb_species=s__Desulfovibrio intestinigallinarum:heptad=MCP-40H:species=d__Bacteria_p__Desulfobacterota_I_c__Desulfovibrionia_o__Desulfovibrionales_f__Desulfovibrionaceae_g__Desulfovibrio_s__Desulfovibrio intestinigallinarum])0.72:0.0196221[&&NHX:Sample_counter=:Type_counter=GTDB--2:capture_class_counter=:capture_domain_counter=:capture_family_counter=:capture_genus_counter=:capture_order_counter=:capture_phylum_counter=:capture_species_counter=:evoltype=D:gtdb_class_counter=c__Desulfovibrionia--2:gtdb_domain_counter=d__Bacteria--2:gtdb_family_counter=f__Desulfovibrionaceae--2:gtdb_genus_counter=g__Desulfovibrio--2:gtdb_order_counter=o__Desulfovibrionales--2:gtdb_phylum_counter=p__Desulfobacterota_I--2:gtdb_species_counter=s__Desulfovibrio intestinigallinarum--1||s__Desulfovibrio sp905215675--1:heptad_counter=MCP-40H--2:lbd_counter=:lca=d__Bacteria:lca_tree=g__Desulfovibrio:name=N170403:ref_name_counter=])0.905:0.071257[&&NHX:Sample_counter=:Type_counter=GTDB--8:capture_class_counter=:capture_domain_counter=:capture_family_counter=:capture_genus_counter=:capture_order_counter=:capture_phylum_counter=:capture_species_counter=:evoltype=D:gtdb_class_counter=c__Desulfovibrionia--8:gtdb_domain_counter=d__Bacteria--8:gtdb_family_counter=f__Desulfovibrionaceae--8:gtdb_genus_counter=g__Desulfovibrio--8:gtdb_order_counter=o__Desulfovibrionales--8:gtdb_phylum_counter=p__Desulfobacterota_I--8:gtdb_species_counter=s__Desulfovibrio gallistercoris--1||s__Desulfovibrio intestinigallinarum--4||s__Desulfovibrio sp905215675--3:heptad_counter=MCP-40H--8:lbd_counter=:lca=d__Bacteria:lca_tree=g__Desulfovibrio:name=N170404:ref_name_counter=],((GB_GCA_017450275.1_protein.faa_JAFSVD010000020.1_28@PF00015_full_PFAM.189.377:0.127216[&&NHX:Type=GTDB:gtdb_class=c__Desulfovibrionia:gtdb_domain=d__Bacteria:gtdb_family=f__Desulfovibrionaceae:gtdb_genus=g__Desulfovibrio:gtdb_order=o__Desulfovibrionales:gtdb_phylum=p__Desulfobacterota_I:gtdb_species=s__Desulfovibrio sp017450275:heptad=MCP-40H:species=d__Bacteria_p__Desulfobacterota_I_c__Desulfovibrionia_o__Desulfovibrionales_f__Desulfovibrionaceae_g__Desulfovibrio_s__Desulfovibrio sp017450275],GB_GCA_017454105.1_protein.faa_JAFTDR010000031.1_5@PF00015_full_PFAM.502.668:0.237074[&&NHX:Type=GTDB:gtdb_class=c__Desulfovibrionia:gtdb_domain=d__Bacteria:gtdb_family=f__Desulfovibrionaceae:gtdb_genus=g__Desulfovibrio:gtdb_order=o__Desulfovibrionales:gtdb_phylum=p__Desulfobacterota_I:gtdb_species=s__Desulfovibrio sp017454105:heptad=MCP-40H:species=d__Bacteria_p__Desulfobacterota_I_c__Desulfovibrionia_o__Desulfovibrionales_f__Desulfovibrionaceae_g__Desulfovibrio_s__Desulfovibrio sp017454105])0.953:0.131463[&&NHX:Sample_counter=:Type_counter=GTDB--2:capture_class_counter=:capture_domain_counter=:capture_family_counter=:capture_genus_counter=:capture_order_counter=:capture_phylum_counter=:capture_species_counter=:evoltype=D:gtdb_class_counter=c__Desulfovibrionia--2:gtdb_domain_counter=d__Bacteria--2:gtdb_family_counter=f__Desulfovibrionaceae--2:gtdb_genus_counter=g__Desulfovibrio--2:gtdb_order_counter=o__Desulfovibrionales--2:gtdb_phylum_counter=p__Desulfobacterota_I--2:gtdb_species_counter=s__Desulfovibrio sp017450275--1||s__Desulfovibrio sp017454105--1:heptad_counter=MCP-40H--2:lbd_counter=:lca=d__Bacteria:lca_tree=g__Desulfovibrio:name=N170407:ref_name_counter=],(GB_GCA_015062205.1_protein.faa_SUVB01000044.1_27@PF00015_full_PFAM.491.650:0.0177607[&&NHX:Type=GTDB:gtdb_class=c__Desulfovibrionia:gtdb_domain=d__Bacteria:gtdb_family=f__Desulfovibrionaceae:gtdb_genus=g__Desulfovibrio:gtdb_order=o__Desulfovibrionales:gtdb_phylum=p__Desulfobacterota_I:gtdb_species=s__Desulfovibrio desulfuricans_D:heptad=MCP-40H:species=d__Bacteria_p__Desulfobacterota_I_c__Desulfovibrionia_o__Desulfovibrionales_f__Desulfovibrionaceae_g__Desulfovibrio_s__Desulfovibrio desulfuricans_D],(GB_GCA_017613715.1_protein.faa_JAGADH010000124.1_3@PF00015_full_PFAM.488.650:0.0300956[&&NHX:Type=GTDB:gtdb_class=c__Desulfovibrionia:gtdb_domain=d__Bacteria:gtdb_family=f__Desulfovibrionaceae:gtdb_genus=g__Desulfovibrio:gtdb_order=o__Desulfovibrionales:gtdb_phylum=p__Desulfobacterota_I:gtdb_species=s__Desulfovibrio sp017613715:heptad=MCP-40H:species=d__Bacteria_p__Desulfobacterota_I_c__Desulfovibrionia_o__Desulfovibrionales_f__Desulfovibrionaceae_g__Desulfovibrio_s__Desulfovibrio sp017613715],GB_GCA_017528345.1_protein.faa_JAFXOX010000040.1_17@PF00015_full_PFAM.486.650:0.0100267[&&NHX:Type=GTDB:gtdb_class=c__Desulfovibrionia:gtdb_domain=d__Bacteria:gtdb_family=f__Desulfovibrionaceae:gtdb_genus=g__Desulfovibrio:gtdb_order=o__Desulfovibrionales:gtdb_phylum=p__Desulfobacterota_I:gtdb_species=s__Desulfovibrio sp017528345:heptad=MCP-40H:species=d__Bacteria_p__Desulfobacterota_I_c__Desulfovibrionia_o__Desulfovibrionales_f__Desulfovibrionaceae_g__Desulfovibrio_s__Desulfovibrio sp017528345])0.96:0.0495508[&&NHX:Sample_counter=:Type_counter=GTDB--2:capture_class_counter=:capture_domain_counter=:capture_family_counter=:capture_genus_counter=:capture_order_counter=:capture_phylum_counter=:capture_species_counter=:evoltype=D:gtdb_class_counter=c__Desulfovibrionia--2:gtdb_domain_counter=d__Bacteria--2:gtdb_family_counter=f__Desulfovibrionaceae--2:gtdb_genus_counter=g__Desulfovibrio--2:gtdb_order_counter=o__Desulfovibrionales--2:gtdb_phylum_counter=p__Desulfobacterota_I--2:gtdb_species_counter=s__Desulfovibrio sp017528345--1||s__Desulfovibrio sp017613715--1:heptad_counter=MCP-40H--2:lbd_counter=:lca=d__Bacteria:lca_tree=g__Desulfovibrio:name=N170411:ref_name_counter=])0.859:0.0537651[&&NHX:Sample_counter=:Type_counter=GTDB--3:capture_class_counter=:capture_domain_counter=:capture_family_counter=:capture_genus_counter=:capture_order_counter=:capture_phylum_counter=:capture_species_counter=:evoltype=D:gtdb_class_counter=c__Desulfovibrionia--3:gtdb_domain_counter=d__Bacteria--3:gtdb_family_counter=f__Desulfovibrionaceae--3:gtdb_genus_counter=g__Desulfovibrio--3:gtdb_order_counter=o__Desulfovibrionales--3:gtdb_phylum_counter=p__Desulfobacterota_I--3:gtdb_species_counter=s__Desulfovibrio desulfuricans_D--1||s__Desulfovibrio sp017528345--1||s__Desulfovibrio sp017613715--1:heptad_counter=MCP-40H--3:lbd_counter=:lca=d__Bacteria:lca_tree=g__Desulfovibrio:name=N170412:ref_name_counter=])0.94:0.0741131[&&NHX:Sample_counter=:Type_counter=GTDB--5:capture_class_counter=:capture_domain_counter=:capture_family_counter=:capture_genus_counter=:capture_order_counter=:capture_phylum_counter=:capture_species_counter=:evoltype=D:gtdb_class_counter=c__Desulfovibrionia--5:gtdb_domain_counter=d__Bacteria--5:gtdb_family_counter=f__Desulfovibrionaceae--5:gtdb_genus_counter=g__Desulfovibrio--5:gtdb_order_counter=o__Desulfovibrionales--5:gtdb_phylum_counter=p__Desulfobacterota_I--5:gtdb_species_counter=s__Desulfovibrio desulfuricans_D--1||s__Desulfovibrio sp017450275--1||s__Desulfovibrio sp017454105--1||s__Desulfovibrio sp017528345--1||s__Desulfovibrio sp017613715--1:heptad_counter=MCP-40H--5:lbd_counter=:lca=d__Bacteria:lca_tree=g__Desulfovibrio:name=N170413:ref_name_counter=])0.952:0.0619969[&&NHX:Sample_counter=:Type_counter=GTDB--13:capture_class_counter=:capture_domain_counter=:capture_family_counter=:capture_genus_counter=:capture_order_counter=:capture_phylum_counter=:capture_species_counter=:evoltype=D:gtdb_class_counter=c__Desulfovibrionia--13:gtdb_domain_counter=d__Bacteria--13:gtdb_family_counter=f__Desulfovibrionaceae--13:gtdb_genus_counter=g__Desulfovibrio--13:gtdb_order_counter=o__Desulfovibrionales--13:gtdb_phylum_counter=p__Desulfobacterota_I--13:gtdb_species_counter=s__Desulfovibrio desulfuricans_D--1||s__Desulfovibrio gallistercoris--1||s__Desulfovibrio intestinigallinarum--4||s__Desulfovibrio sp017450275--1||s__Desulfovibrio sp017454105--1||s__Desulfovibrio sp017528345--1||s__Desulfovibrio sp017613715--1||s__Desulfovibrio sp905215675--3:heptad_counter=MCP-40H--13:lbd_counter=:lca=d__Bacteria:lca_tree=g__Desulfovibrio:name=N170414:ref_name_counter=],((RS_GCF_004801255.1_protein.faa_NZ_CP036295.1_1380@PF00015_full_PFAM.289.590:0.0187687[&&NHX:Type=GTDB:gtdb_class=c__Desulfovibrionia:gtdb_domain=d__Bacteria:gtdb_family=f__Desulfovibrionaceae:gtdb_genus=g__Desulfovibrio:gtdb_order=o__Desulfovibrionales:gtdb_phylum=p__Desulfobacterota_I:gtdb_species=s__Desulfovibrio desulfuricans_C:heptad=MCP-40H:species=d__Bacteria_p__Desulfobacterota_I_c__Desulfovibrionia_o__Desulfovibrionales_f__Desulfovibrionaceae_g__Desulfovibrio_s__Desulfovibrio desulfuricans_C],(RS_GCF_000420465.1_protein.faa_NZ_ATUZ01000020.1_21@PF00015_full_PFAM.397.589:0.0349077[&&NHX:Type=GTDB:gtdb_class=c__Desulfovibrionia:gtdb_domain=d__Bacteria:gtdb_family=f__Desulfovibrionaceae:gtdb_genus=g__Desulfovibrio:gtdb_order=o__Desulfovibrionales:gtdb_phylum=p__Desulfobacterota_I:gtdb_species=s__Desulfovibrio desulfuricans:heptad=MCP-40H:species=d__Bacteria_p__Desulfobacterota_I_c__Desulfovibrionia_o__Desulfovibrionales_f__Desulfovibrionaceae_g__Desulfovibrio_s__Desulfovibrio desulfuricans],(GB_GCA_009929215.1_protein.faa_SAAX01000035.1_15@PF00015_full_PFAM.400.586:0.00954268[&&NHX:Type=GTDB:gtdb_class=c__Desulfovibrionia:gtdb_domain=d__Bacteria:gtdb_family=f__Desulfovibrionaceae:gtdb_genus=g__Desulfovibrio:gtdb_order=o__Desulfovibrionales:gtdb_phylum=p__Desulfobacterota_I:gtdb_species=s__Desulfovibrio sp009929215:heptad=MCP-40H:species=d__Bacteria_p__Desulfobacterota_I_c__Desulfovibrionia_o__Desulfovibrionales_f__Desulfovibrionaceae_g__Desulfovibrio_s__Desulfovibrio sp009929215],GB_GCA_009712225.1_protein.faa_WASP01000006.1_435@PF00015_full_PFAM.288.588:0.0141642[&&NHX:Type=GTDB:gtdb_class=c__Desulfovibrionia:gtdb_domain=d__Bacteria:gtdb_family=f__Desulfovibrionaceae:gtdb_genus=g__Desulfovibrio:gtdb_order=o__Desulfovibrionales:gtdb_phylum=p__Desulfobacterota_I:gtdb_species=s__Desulfovibrio sp009712225:heptad=MCP-40H:species=d__Bacteria_p__Desulfobacterota_I_c__Desulfovibrionia_o__Desulfovibrionales_f__Desulfovibrionaceae_g__Desulfovibrio_s__Desulfovibrio sp009712225])0.838:0.0130674[&&NHX:Sample_counter=:Type_counter=GTDB--2:capture_class_counter=:capture_domain_counter=:capture_family_counter=:capture_genus_counter=:capture_order_counter=:capture_phylum_counter=:capture_species_counter=:evoltype=D:gtdb_class_counter=c__Desulfovibrionia--2:gtdb_domain_counter=d__Bacteria--2:gtdb_family_counter=f__Desulfovibrionaceae--2:gtdb_genus_counter=g__Desulfovibrio--2:gtdb_order_counter=o__Desulfovibrionales--2:gtdb_phylum_counter=p__Desulfobacterota_I--2:gtdb_species_counter=s__Desulfovibrio sp009712225--1||s__Desulfovibrio sp009929215--1:heptad_counter=MCP-40H--2:lbd_counter=:lca=d__Bacteria:lca_tree=g__Desulfovibrio:name=N170419:ref_name_counter=])0.588:0.0214737[&&NHX:Sample_counter=:Type_counter=GTDB--3:capture_class_counter=:capture_domain_counter=:capture_family_counter=:capture_genus_counter=:capture_order_counter=:capture_phylum_counter=:capture_species_counter=:evoltype=D:gtdb_class_counter=c__Desulfovibrionia--3:gtdb_domain_counter=d__Bacteria--3:gtdb_family_counter=f__Desulfovibrionaceae--3:gtdb_genus_counter=g__Desulfovibrio--3:gtdb_order_counter=o__Desulfovibrionales--3:gtdb_phylum_counter=p__Desulfobacterota_I--3:gtdb_species_counter=s__Desulfovibrio desulfuricans--1||s__Desulfovibrio sp009712225--1||s__Desulfovibrio sp009929215--1:heptad_counter=MCP-40H--3:lbd_counter=:lca=d__Bacteria:lca_tree=g__Desulfovibrio:name=N170420:ref_name_counter=])1:0.126817[&&NHX:Sample_counter=:Type_counter=GTDB--4:capture_class_counter=:capture_domain_counter=:capture_family_counter=:capture_genus_counter=:capture_order_counter=:capture_phylum_counter=:capture_species_counter=:evoltype=D:gtdb_class_counter=c__Desulfovibrionia--4:gtdb_domain_counter=d__Bacteria--4:gtdb_family_counter=f__Desulfovibrionaceae--4:gtdb_genus_counter=g__Desulfovibrio--4:gtdb_order_counter=o__Desulfovibrionales--4:gtdb_phylum_counter=p__Desulfobacterota_I--4:gtdb_species_counter=s__Desulfovibrio desulfuricans--1||s__Desulfovibrio desulfuricans_C--1||s__Desulfovibrio sp009712225--1||s__Desulfovibrio sp009929215--1:heptad_counter=MCP-40H--4:lbd_counter=:lca=d__Bacteria:lca_tree=g__Desulfovibrio:name=N170421:ref_name_counter=],(RS_GCF_000022125.1_protein.faa_NC_011883.1_166@PF00015_full_PFAM.406.584:0.0940276[&&NHX:Type=GTDB:gtdb_class=c__Desulfovibrionia:gtdb_domain=d__Bacteria:gtdb_family=f__Desulfovibrionaceae:gtdb_genus=g__Desulfovibrio:gtdb_order=o__Desulfovibrionales:gtdb_phylum=p__Desulfobacterota_I:gtdb_species=s__Desulfovibrio desulfuricans_A:heptad=MCP-40H:species=d__Bacteria_p__Desulfobacterota_I_c__Desulfovibrionia_o__Desulfovibrionales_f__Desulfovibrionaceae_g__Desulfovibrio_s__Desulfovibrio desulfuricans_A],RS_GCF_014202345.1_protein.faa_NZ_JACHGO010000004.1_252@PF00015_full_PFAM.381.588:0.0784008[&&NHX:Type=GTDB:gtdb_class=c__Desulfovibrionia:gtdb_domain=d__Bacteria:gtdb_family=f__Desulfovibrionaceae:gtdb_genus=g__Desulfovibrio:gtdb_order=o__Desulfovibrionales:gtdb_phylum=p__Desulfobacterota_I:gtdb_species=s__Desulfovibrio intestinalis:heptad=MCP-40H:species=d__Bacteria_p__Desulfobacterota_I_c__Desulfovibrionia_o__Desulfovibrionales_f__Desulfovibrionaceae_g__Desulfovibrio_s__Desulfovibrio intestinalis])0.439:0.0247593[&&NHX:Sample_counter=:Type_counter=GTDB--2:capture_class_counter=:capture_domain_counter=:capture_family_counter=:capture_genus_counter=:capture_order_counter=:capture_phylum_counter=:capture_species_counter=:evoltype=D:gtdb_class_counter=c__Desulfovibrionia--2:gtdb_domain_counter=d__Bacteria--2:gtdb_family_counter=f__Desulfovibrionaceae--2:gtdb_genus_counter=g__Desulfovibrio--2:gtdb_order_counter=o__Desulfovibrionales--2:gtdb_phylum_counter=p__Desulfobacterota_I--2:gtdb_species_counter=s__Desulfovibrio desulfuricans_A--1||s__Desulfovibrio intestinalis--1:heptad_counter=MCP-40H--2:lbd_counter=:lca=d__Bacteria:lca_tree=g__Desulfovibrio:name=N170424:ref_name_counter=])0.977:0.0747357[&&NHX:Sample_counter=:Type_counter=GTDB--6:capture_class_counter=:capture_domain_counter=:capture_family_counter=:capture_genus_counter=:capture_order_counter=:capture_phylum_counter=:capture_species_counter=:evoltype=D:gtdb_class_counter=c__Desulfovibrionia--6:gtdb_domain_counter=d__Bacteria--6:gtdb_family_counter=f__Desulfovibrionaceae--6:gtdb_genus_counter=g__Desulfovibrio--6:gtdb_order_counter=o__Desulfovibrionales--6:gtdb_phylum_counter=p__Desulfobacterota_I--6:gtdb_species_counter=s__Desulfovibrio desulfuricans--1||s__Desulfovibrio desulfuricans_A--1||s__Desulfovibrio desulfuricans_C--1||s__Desulfovibrio intestinalis--1||s__Desulfovibrio sp009712225--1||s__Desulfovibrio sp009929215--1:heptad_counter=MCP-40H--6:lbd_counter=:lca=d__Bacteria:lca_tree=g__Desulfovibrio:name=N170425:ref_name_counter=])0.844:0.0287739[&&NHX:Sample_counter=:Type_counter=GTDB--19:capture_class_counter=:capture_domain_counter=:capture_family_counter=:capture_genus_counter=:capture_order_counter=:capture_phylum_counter=:capture_species_counter=:evoltype=D:gtdb_class_counter=c__Desulfovibrionia--19:gtdb_domain_counter=d__Bacteria--19:gtdb_family_counter=f__Desulfovibrionaceae--19:gtdb_genus_counter=g__Desulfovibrio--19:gtdb_order_counter=o__Desulfovibrionales--19:gtdb_phylum_counter=p__Desulfobacterota_I--19:gtdb_species_counter=s__Desulfovibrio desulfuricans--1||s__Desulfovibrio desulfuricans_A--1||s__Desulfovibrio desulfuricans_C--1||s__Desulfovibrio desulfuricans_D--1||s__Desulfovibrio gallistercoris--1||s__Desulfovibrio intestinalis--1||s__Desulfovibrio intestinigallinarum--4||s__Desulfovibrio sp009712225--1||s__Desulfovibrio sp009929215--1||s__Desulfovibrio sp017450275--1||s__Desulfovibrio sp017454105--1||s__Desulfovibrio sp017528345--1||s__Desulfovibrio sp017613715--1||s__Desulfovibrio sp905215675--3:heptad_counter=MCP-40H--19:lbd_counter=:lca=d__Bacteria:lca_tree=g__Desulfovibrio:name=N170426:ref_name_counter=],((RS_GCF_009696265.1_protein.faa_NZ_VUMH01000004.1_110@PF00015_full_PFAM.502.685:0.0275715[&&NHX:Type=GTDB:gtdb_class=c__Desulfovibrionia:gtdb_domain=d__Bacteria:gtdb_family=f__Desulfovibrionaceae:gtdb_genus=g__Desulfovibrio:gtdb_order=o__Desulfovibrionales:gtdb_phylum=p__Desulfobacterota_I:gtdb_species=s__Desulfovibrio porci:heptad=MCP-40H:species=d__Bacteria_p__Desulfobacterota_I_c__Desulfovibrionia_o__Desulfovibrionales_f__Desulfovibrionaceae_g__Desulfovibrio_s__Desulfovibrio porci],(GB_GCA_910575755.1_protein.faa_CAJTFO010000002.1_436@PF00015_full_PFAM.495.691:0.00532376[&&NHX:Type=GTDB:gtdb_class=c__Desulfovibrionia:gtdb_domain=d__Bacteria:gtdb_family=f__Desulfovibrionaceae:gtdb_genus=g__Desulfovibrio:gtdb_order=o__Desulfovibrionales:gtdb_phylum=p__Desulfobacterota_I:gtdb_species=s__Desulfovibrio sp910575755:heptad=MCP-40H:species=d__Bacteria_p__Desulfobacterota_I_c__Desulfovibrionia_o__Desulfovibrionales_f__Desulfovibrionaceae_g__Desulfovibrio_s__Desulfovibrio sp910575755],GB_GCA_910575755.1_protein.faa_CAJTFO010000003.1_18@PF00015_full_PFAM.380.583:0.0173672[&&NHX:Type=GTDB:gtdb_class=c__Desulfovibrionia:gtdb_domain=d__Bacteria:gtdb_family=f__Desulfovibrionaceae:gtdb_genus=g__Desulfovibrio:gtdb_order=o__Desulfovibrionales:gtdb_phylum=p__Desulfobacterota_I:gtdb_species=s__Desulfovibrio sp910575755:heptad=MCP-40H:species=d__Bacteria_p__Desulfobacterota_I_c__Desulfovibrionia_o__Desulfovibrionales_f__Desulfovibrionaceae_g__Desulfovibrio_s__Desulfovibrio sp910575755])0.897:0.0208575[&&NHX:Sample_counter=:Type_counter=GTDB--2:capture_class_counter=:capture_domain_counter=:capture_family_counter=:capture_genus_counter=:capture_order_counter=:capture_phylum_counter=:capture_species_counter=:evoltype=D:gtdb_class_counter=c__Desulfovibrionia--2:gtdb_domain_counter=d__Bacteria--2:gtdb_family_counter=f__Desulfovibrionaceae--2:gtdb_genus_counter=g__Desulfovibrio--2:gtdb_order_counter=o__Desulfovibrionales--2:gtdb_phylum_counter=p__Desulfobacterota_I--2:gtdb_species_counter=s__Desulfovibrio sp910575755--2:heptad_counter=MCP-40H--2:lbd_counter=:lca=d__Bacteria:lca_tree=s__Desulfovibrio sp910575755:name=N170430:ref_name_counter=])0.999:0.0942612[&&NHX:Sample_counter=:Type_counter=GTDB--3:capture_class_counter=:capture_domain_counter=:capture_family_counter=:capture_genus_counter=:capture_order_counter=:capture_phylum_counter=:capture_species_counter=:evoltype=D:gtdb_class_counter=c__Desulfovibrionia--3:gtdb_domain_counter=d__Bacteria--3:gtdb_family_counter=f__Desulfovibrionaceae--3:gtdb_genus_counter=g__Desulfovibrio--3:gtdb_order_counter=o__Desulfovibrionales--3:gtdb_phylum_counter=p__Desulfobacterota_I--3:gtdb_species_counter=s__Desulfovibrio porci--1||s__Desulfovibrio sp910575755--2:heptad_counter=MCP-40H--3:lbd_counter=:lca=d__Bacteria:lca_tree=g__Desulfovibrio:name=N170431:ref_name_counter=],(((GB_GCA_009773975.1_protein.faa_VSMX01000112.1_3@PF00015_full_PFAM.493.689:0.0224203[&&NHX:Type=GTDB:gtdb_class=c__Desulfovibrionia:gtdb_domain=d__Bacteria:gtdb_family=f__Desulfovibrionaceae:gtdb_genus=g__Desulfovibrio:gtdb_order=o__Desulfovibrionales:gtdb_phylum=p__Desulfobacterota_I:gtdb_species=s__Desulfovibrio sp009773975:heptad=MCP-40H:species=d__Bacteria_p__Desulfobacterota_I_c__Desulfovibrionia_o__Desulfovibrionales_f__Desulfovibrionaceae_g__Desulfovibrio_s__Desulfovibrio sp009773975],((((GB_GCA_900547595.1_protein.faa_URHE01000038.1_14@PF00015_full_PFAM.494.697:0.00358748[&&NHX:Type=GTDB:gtdb_class=c__Desulfovibrionia:gtdb_domain=d__Bacteria:gtdb_family=f__Desulfovibrionaceae:gtdb_genus=g__Desulfovibrio:gtdb_order=o__Desulfovibrionales:gtdb_phylum=p__Desulfobacterota_I:gtdb_species=s__Desulfovibrio sp900547595:heptad=MCP-40H:species=d__Bacteria_p__Desulfobacterota_I_c__Desulfovibrionia_o__Desulfovibrionales_f__Desulfovibrionaceae_g__Desulfovibrio_s__Desulfovibrio sp900547595],GB_GCA_910584445.1_protein.faa_CAJUBO010000021.1_16@PF00015_full_PFAM.494.696:5e-09[&&NHX:Type=GTDB:gtdb_class=c__Desulfovibrionia:gtdb_domain=d__Bacteria:gtdb_family=f__Desulfovibrionaceae:gtdb_genus=g__Desulfovibrio:gtdb_order=o__Desulfovibrionales:gtdb_phylum=p__Desulfobacterota_I:gtdb_species=s__Desulfovibrio sp910584445:heptad=MCP-40H:species=d__Bacteria_p__Desulfobacterota_I_c__Desulfovibrionia_o__Desulfovibrionales_f__Desulfovibrionaceae_g__Desulfovibrio_s__Desulfovibrio sp910584445])0.999:0.0311798[&&NHX:Sample_counter=:Type_counter=GTDB--2:capture_class_counter=:capture_domain_counter=:capture_family_counter=:capture_genus_counter=:capture_order_counter=:capture_phylum_counter=:capture_species_counter=:evoltype=D:gtdb_class_counter=c__Desulfovibrionia--2:gtdb_domain_counter=d__Bacteria--2:gtdb_family_counter=f__Desulfovibrionaceae--2:gtdb_genus_counter=g__Desulfovibrio--2:gtdb_order_counter=o__Desulfovibrionales--2:gtdb_phylum_counter=p__Desulfobacterota_I--2:gtdb_species_counter=s__Desulfovibrio sp900547595--1||s__Desulfovibrio sp910584445--1:heptad_counter=MCP-40H--2:lbd_counter=:lca=d__Bacteria:lca_tree=g__Desulfovibrio:name=N170435:ref_name_counter=],GB_GCA_014803725.1_protein.faa_JAAVBE010000005.1_41@PF00015_full_PFAM.495.695:5e-09[&&NHX:Type=GTDB:gtdb_class=c__Desulfovibrionia:gtdb_domain=d__Bacteria:gtdb_family=f__Desulfovibrionaceae:gtdb_genus=g__Desulfovibrio:gtdb_order=o__Desulfovibrionales:gtdb_phylum=p__Desulfobacterota_I:gtdb_species=s__Desulfovibrio sp014803725:heptad=MCP-40H:species=d__Bacteria_p__Desulfobacterota_I_c__Desulfovibrionia_o__Desulfovibrionales_f__Desulfovibrionaceae_g__Desulfovibrio_s__Desulfovibrio sp014803725])0:5e-09[&&NHX:Sample_counter=:Type_counter=GTDB--3:capture_class_counter=:capture_domain_counter=:capture_family_counter=:capture_genus_counter=:capture_order_counter=:capture_phylum_counter=:capture_species_counter=:evoltype=D:gtdb_class_counter=c__Desulfovibrionia--3:gtdb_domain_counter=d__Bacteria--3:gtdb_family_counter=f__Desulfovibrionaceae--3:gtdb_genus_counter=g__Desulfovibrio--3:gtdb_order_counter=o__Desulfovibrionales--3:gtdb_phylum_counter=p__Desulfobacterota_I--3:gtdb_species_counter=s__Desulfovibrio sp014803725--1||s__Desulfovibrio sp900547595--1||s__Desulfovibrio sp910584445--1:heptad_counter=MCP-40H--3:lbd_counter=:lca=d__Bacteria:lca_tree=g__Desulfovibrio:name=N170437:ref_name_counter=],(GB_GCA_014804965.1_protein.faa_JAAUYU010000008.1_3@PF00015_full_PFAM.497.695:5e-09[&&NHX:Type=GTDB:gtdb_class=c__Desulfovibrionia:gtdb_domain=d__Bacteria:gtdb_family=f__Desulfovibrionaceae:gtdb_genus=g__Desulfovibrio:gtdb_order=o__Desulfovibrionales:gtdb_phylum=p__Desulfobacterota_I:gtdb_species=s__Desulfovibrio sp014804965:heptad=MCP-40H:species=d__Bacteria_p__Desulfobacterota_I_c__Desulfovibrionia_o__Desulfovibrionales_f__Desulfovibrionaceae_g__Desulfovibrio_s__Desulfovibrio sp014804965],RS_GCF_011039135.1_protein.faa_NZ_JAAKEJ010000002.1_331@PF00015_full_PFAM.508.695:5e-09[&&NHX:Type=GTDB:gtdb_class=c__Desulfovibrionia:gtdb_domain=d__Bacteria:gtdb_family=f__Desulfovibrionaceae:gtdb_genus=g__Desulfovibrio:gtdb_order=o__Desulfovibrionales:gtdb_phylum=p__Desulfobacterota_I:gtdb_species=s__Desulfovibrio sp011039135:heptad=MCP-40H:species=d__Bacteria_p__Desulfobacterota_I_c__Desulfovibrionia_o__Desulfovibrionales_f__Desulfovibrionaceae_g__Desulfovibrio_s__Desulfovibrio sp011039135])0.831:0.00363461[&&NHX:Sample_counter=:Type_counter=GTDB--2:capture_class_counter=:capture_domain_counter=:capture_family_counter=:capture_genus_counter=:capture_order_counter=:capture_phylum_counter=:capture_species_counter=:evoltype=D:gtdb_class_counter=c__Desulfovibrionia--2:gtdb_domain_counter=d__Bacteria--2:gtdb_family_counter=f__Desulfovibrionaceae--2:gtdb_genus_counter=g__Desulfovibrio--2:gtdb_order_counter=o__Desulfovibrionales--2:gtdb_phylum_counter=p__Desulfobacterota_I--2:gtdb_species_counter=s__Desulfovibrio sp011039135--1||s__Desulfovibrio sp014804965--1:heptad_counter=MCP-40H--2:lbd_counter=:lca=d__Bacteria:lca_tree=g__Desulfovibrio:name=N170440:ref_name_counter=])0.644:0.00381295[&&NHX:Sample_counter=:Type_counter=GTDB--5:capture_class_counter=:capture_domain_counter=:capture_family_counter=:capture_genus_counter=:capture_order_counter=:capture_phylum_counter=:capture_species_counter=:evoltype=D:gtdb_class_counter=c__Desulfovibrionia--5:gtdb_domain_counter=d__Bacteria--5:gtdb_family_counter=f__Desulfovibrionaceae--5:gtdb_genus_counter=g__Desulfovibrio--5:gtdb_order_counter=o__Desulfovibrionales--5:gtdb_phylum_counter=p__Desulfobacterota_I--5:gtdb_species_counter=s__Desulfovibrio sp011039135--1||s__Desulfovibrio sp014803725--1||s__Desulfovibrio sp014804965--1||s__Desulfovibrio sp900547595--1||s__Desulfovibrio sp910584445--1:heptad_counter=MCP-40H--5:lbd_counter=:lca=d__Bacteria:lca_tree=g__Desulfovibrio:name=N170441:ref_name_counter=],GB_GCA_014804905.1_protein.faa_JAAUYX010000081.1_9@PF00015_full_PFAM.495.695:5e-09[&&NHX:Type=GTDB:gtdb_class=c__Desulfovibrionia:gtdb_domain=d__Bacteria:gtdb_family=f__Desulfovibrionaceae:gtdb_genus=g__Desulfovibrio:gtdb_order=o__Desulfovibrionales:gtdb_phylum=p__Desulfobacterota_I:gtdb_species=s__Desulfovibrio sp014804905:heptad=MCP-40H:species=d__Bacteria_p__Desulfobacterota_I_c__Desulfovibrionia_o__Desulfovibrionales_f__Desulfovibrionaceae_g__Desulfovibrio_s__Desulfovibrio sp014804905])0.956:0.0150756[&&NHX:Sample_counter=:Type_counter=GTDB--6:capture_class_counter=:capture_domain_counter=:capture_family_counter=:capture_genus_counter=:capture_order_counter=:capture_phylum_counter=:capture_species_counter=:evoltype=D:gtdb_class_counter=c__Desulfovibrionia--6:gtdb_domain_counter=d__Bacteria--6:gtdb_family_counter=f__Desulfovibrionaceae--6:gtdb_genus_counter=g__Desulfovibrio--6:gtdb_order_counter=o__Desulfovibrionales--6:gtdb_phylum_counter=p__Desulfobacterota_I--6:gtdb_species_counter=s__Desulfovibrio sp011039135--1||s__Desulfovibrio sp014803725--1||s__Desulfovibrio sp014804905--1||s__Desulfovibrio sp014804965--1||s__Desulfovibrio sp900547595--1||s__Desulfovibrio sp910584445--1:heptad_counter=MCP-40H--6:lbd_counter=:lca=d__Bacteria:lca_tree=g__Desulfovibrio:name=N170443:ref_name_counter=])0.717:0.00433609[&&NHX:Sample_counter=:Type_counter=GTDB--7:capture_class_counter=:capture_domain_counter=:capture_family_counter=:capture_genus_counter=:capture_order_counter=:capture_phylum_counter=:capture_species_counter=:evoltype=D:gtdb_class_counter=c__Desulfovibrionia--7:gtdb_domain_counter=d__Bacteria--7:gtdb_family_counter=f__Desulfovibrionaceae--7:gtdb_genus_counter=g__Desulfovibrio--7:gtdb_order_counter=o__Desulfovibrionales--7:gtdb_phylum_counter=p__Desulfobacterota_I--7:gtdb_species_counter=s__Desulfovibrio sp009773975--1||s__Desulfovibrio sp011039135--1||s__Desulfovibrio sp014803725--1||s__Desulfovibrio sp014804905--1||s__Desulfovibrio sp014804965--1||s__Desulfovibrio sp900547595--1||s__Desulfovibrio sp910584445--1:heptad_counter=MCP-40H--7:lbd_counter=:lca=d__Bacteria:lca_tree=g__Desulfovibrio:name=N170444:ref_name_counter=],(GB_GCA_014804865.1_protein.faa_JAAUYY010000060.1_9@PF00015_full_PFAM.495.695:0.00363655[&&NHX:Type=GTDB:gtdb_class=c__Desulfovibrionia:gtdb_domain=d__Bacteria:gtdb_family=f__Desulfovibrionaceae:gtdb_genus=g__Desulfovibrio:gtdb_order=o__Desulfovibrionales:gtdb_phylum=p__Desulfobacterota_I:gtdb_species=s__Desulfovibrio sp014804865:heptad=MCP-40H:species=d__Bacteria_p__Desulfobacterota_I_c__Desulfovibrionia_o__Desulfovibrionales_f__Desulfovibrionaceae_g__Desulfovibrio_s__Desulfovibrio sp014804865],GB_GCA_910587035.1_protein.faa_CAJUMQ010000001.1_136@PF00015_full_PFAM.489.692:0.0107215[&&NHX:Type=GTDB:gtdb_class=c__Desulfovibrionia:gtdb_domain=d__Bacteria:gtdb_family=f__Desulfovibrionaceae:gtdb_genus=g__Desulfovibrio:gtdb_order=o__Desulfovibrionales:gtdb_phylum=p__Desulfobacterota_I:gtdb_species=s__Desulfovibrio sp910587035:heptad=MCP-40H:species=d__Bacteria_p__Desulfobacterota_I_c__Desulfovibrionia_o__Desulfovibrionales_f__Desulfovibrionaceae_g__Desulfovibrio_s__Desulfovibrio sp910587035])0:5e-09[&&NHX:Sample_counter=:Type_counter=GTDB--2:capture_class_counter=:capture_domain_counter=:capture_family_counter=:capture_genus_counter=:capture_order_counter=:capture_phylum_counter=:capture_species_counter=:evoltype=D:gtdb_class_counter=c__Desulfovibrionia--2:gtdb_domain_counter=d__Bacteria--2:gtdb_family_counter=f__Desulfovibrionaceae--2:gtdb_genus_counter=g__Desulfovibrio--2:gtdb_order_counter=o__Desulfovibrionales--2:gtdb_phylum_counter=p__Desulfobacterota_I--2:gtdb_species_counter=s__Desulfovibrio sp014804865--1||s__Desulfovibrio sp910587035--1:heptad_counter=MCP-40H--2:lbd_counter=:lca=d__Bacteria:lca_tree=g__Desulfovibrio:name=N170447:ref_name_counter=])0.797:0.0088343[&&NHX:Sample_counter=:Type_counter=GTDB--9:capture_class_counter=:capture_domain_counter=:capture_family_counter=:capture_genus_counter=:capture_order_counter=:capture_phylum_counter=:capture_species_counter=:evoltype=D:gtdb_class_counter=c__Desulfovibrionia--9:gtdb_domain_counter=d__Bacteria--9:gtdb_family_counter=f__Desulfovibrionaceae--9:gtdb_genus_counter=g__Desulfovibrio--9:gtdb_order_counter=o__Desulfovibrionales--9:gtdb_phylum_counter=p__Desulfobacterota_I--9:gtdb_species_counter=s__Desulfovibrio sp009773975--1||s__Desulfovibrio sp011039135--1||s__Desulfovibrio sp014803725--1||s__Desulfovibrio sp014804865--1||s__Desulfovibrio sp014804905--1||s__Desulfovibrio sp014804965--1||s__Desulfovibrio sp900547595--1||s__Desulfovibrio sp910584445--1||s__Desulfovibrio sp910587035--1:heptad_counter=MCP-40H--9:lbd_counter=:lca=d__Bacteria:lca_tree=g__Desulfovibrio:name=N170448:ref_name_counter=],((GB_GCA_009773975.1_protein.faa_VSMX01000060.1_5@PF00015_full_PFAM.504.691:0.0204039[&&NHX:Type=GTDB:gtdb_class=c__Desulfovibrionia:gtdb_domain=d__Bacteria:gtdb_family=f__Desulfovibrionaceae:gtdb_genus=g__Desulfovibrio:gtdb_order=o__Desulfovibrionales:gtdb_phylum=p__Desulfobacterota_I:gtdb_species=s__Desulfovibrio sp009773975:heptad=MCP-40H:species=d__Bacteria_p__Desulfobacterota_I_c__Desulfovibrionia_o__Desulfovibrionales_f__Desulfovibrionaceae_g__Desulfovibrio_s__Desulfovibrio sp009773975],(GB_GCA_910587035.1_protein.faa_CAJUMQ010000005.1_109@PF00015_full_PFAM.504.697:0.0548344[&&NHX:Type=GTDB:gtdb_class=c__Desulfovibrionia:gtdb_domain=d__Bacteria:gtdb_family=f__Desulfovibrionaceae:gtdb_genus=g__Desulfovibrio:gtdb_order=o__Desulfovibrionales:gtdb_phylum=p__Desulfobacterota_I:gtdb_species=s__Desulfovibrio sp910587035:heptad=MCP-40H:species=d__Bacteria_p__Desulfobacterota_I_c__Desulfovibrionia_o__Desulfovibrionales_f__Desulfovibrionaceae_g__Desulfovibrio_s__Desulfovibrio sp910587035],GB_GCA_910587035.1_protein.faa_CAJUMQ010000006.1_49@PF00015_full_PFAM.496.693:0.120768[&&NHX:Type=GTDB:gtdb_class=c__Desulfovibrionia:gtdb_domain=d__Bacteria:gtdb_family=f__Desulfovibrionaceae:gtdb_genus=g__Desulfovibrio:gtdb_order=o__Desulfovibrionales:gtdb_phylum=p__Desulfobacterota_I:gtdb_species=s__Desulfovibrio sp910587035:heptad=MCP-40H:species=d__Bacteria_p__Desulfobacterota_I_c__Desulfovibrionia_o__Desulfovibrionales_f__Desulfovibrionaceae_g__Desulfovibrio_s__Desulfovibrio sp910587035])0.193:0.017522[&&NHX:Sample_counter=:Type_counter=GTDB--2:capture_class_counter=:capture_domain_counter=:capture_family_counter=:capture_genus_counter=:capture_order_counter=:capture_phylum_counter=:capture_species_counter=:evoltype=D:gtdb_class_counter=c__Desulfovibrionia--2:gtdb_domain_counter=d__Bacteria--2:gtdb_family_counter=f__Desulfovibrionaceae--2:gtdb_genus_counter=g__Desulfovibrio--2:gtdb_order_counter=o__Desulfovibrionales--2:gtdb_phylum_counter=p__Desulfobacterota_I--2:gtdb_species_counter=s__Desulfovibrio sp910587035--2:heptad_counter=MCP-40H--2:lbd_counter=:lca=d__Bacteria:lca_tree=s__Desulfovibrio sp910587035:name=N170452:ref_name_counter=])0.225:0.00168681[&&NHX:Sample_counter=:Type_counter=GTDB--3:capture_class_counter=:capture_domain_counter=:capture_family_counter=:capture_genus_counter=:capture_order_counter=:capture_phylum_counter=:capture_species_counter=:evoltype=D:gtdb_class_counter=c__Desulfovibrionia--3:gtdb_domain_counter=d__Bacteria--3:gtdb_family_counter=f__Desulfovibrionaceae--3:gtdb_genus_counter=g__Desulfovibrio--3:gtdb_order_counter=o__Desulfovibrionales--3:gtdb_phylum_counter=p__Desulfobacterota_I--3:gtdb_species_counter=s__Desulfovibrio sp009773975--1||s__Desulfovibrio sp910587035--2:heptad_counter=MCP-40H--3:lbd_counter=:lca=d__Bacteria:lca_tree=g__Desulfovibrio:name=N170453:ref_name_counter=],(GB_GCA_910575755.1_protein.faa_CAJTFO010000008.1_48@PF00015_full_PFAM.491.694:0.0509393[&&NHX:Type=GTDB:gtdb_class=c__Desulfovibrionia:gtdb_domain=d__Bacteria:gtdb_family=f__Desulfovibrionaceae:gtdb_genus=g__Desulfovibrio:gtdb_order=o__Desulfovibrionales:gtdb_phylum=p__Desulfobacterota_I:gtdb_species=s__Desulfovibrio sp910575755:heptad=MCP-40H:species=d__Bacteria_p__Desulfobacterota_I_c__Desulfovibrionia_o__Desulfovibrionales_f__Desulfovibrionaceae_g__Desulfovibrio_s__Desulfovibrio sp910575755],GB_GCA_910585945.1_protein.faa_CAJUHZ010000011.1_29@PF00015_full_PFAM.502.689:0.0424512[&&NHX:Type=GTDB:gtdb_class=c__Desulfovibrionia:gtdb_domain=d__Bacteria:gtdb_family=f__Desulfovibrionaceae:gtdb_genus=g__Bilophila:gtdb_order=o__Desulfovibrionales:gtdb_phylum=p__Desulfobacterota_I:gtdb_species=s__Bilophila sp910585945:heptad=MCP-40H:species=d__Bacteria_p__Desulfobacterota_I_c__Desulfovibrionia_o__Desulfovibrionales_f__Desulfovibrionaceae_g__Bilophila_s__Bilophila sp910585945])0.998:0.103674[&&NHX:Sample_counter=:Type_counter=GTDB--2:capture_class_counter=:capture_domain_counter=:capture_family_counter=:capture_genus_counter=:capture_order_counter=:capture_phylum_counter=:capture_species_counter=:evoltype=D:gtdb_class_counter=c__Desulfovibrionia--2:gtdb_domain_counter=d__Bacteria--2:gtdb_family_counter=f__Desulfovibrionaceae--2:gtdb_genus_counter=g__Bilophila--1||g__Desulfovibrio--1:gtdb_order_counter=o__Desulfovibrionales--2:gtdb_phylum_counter=p__Desulfobacterota_I--2:gtdb_species_counter=s__Bilophila sp910585945--1||s__Desulfovibrio sp910575755--1:heptad_counter=MCP-40H--2:lbd_counter=:lca=d__Bacteria:lca_tree=f__Desulfovibrionaceae:name=N170456:ref_name_counter=])0.827:0.0140055[&&NHX:Sample_counter=:Type_counter=GTDB--5:capture_class_counter=:capture_domain_counter=:capture_family_counter=:capture_genus_counter=:capture_order_counter=:capture_phylum_counter=:capture_species_counter=:evoltype=D:gtdb_class_counter=c__Desulfovibrionia--5:gtdb_domain_counter=d__Bacteria--5:gtdb_family_counter=f__Desulfovibrionaceae--5:gtdb_genus_counter=g__Bilophila--1||g__Desulfovibrio--4:gtdb_order_counter=o__Desulfovibrionales--5:gtdb_phylum_counter=p__Desulfobacterota_I--5:gtdb_species_counter=s__Bilophila sp910585945--1||s__Desulfovibrio sp009773975--1||s__Desulfovibrio sp910575755--1||s__Desulfovibrio sp910587035--2:heptad_counter=MCP-40H--5:lbd_counter=:lca=d__Bacteria:lca_tree=f__Desulfovibrionaceae:name=N170457:ref_name_counter=])0.99:0.0604701[&&NHX:Sample_counter=:Type_counter=GTDB--14:capture_class_counter=:capture_domain_counter=:capture_family_counter=:capture_genus_counter=:capture_order_counter=:capture_phylum_counter=:capture_species_counter=:evoltype=D:gtdb_class_counter=c__Desulfovibrionia--14:gtdb_domain_counter=d__Bacteria--14:gtdb_family_counter=f__Desulfovibrionaceae--14:gtdb_genus_counter=g__Bilophila--1||g__Desulfovibrio--13:gtdb_order_counter=o__Desulfovibrionales--14:gtdb_phylum_counter=p__Desulfobacterota_I--14:gtdb_species_counter=s__Bilophila sp910585945--1||s__Desulfovibrio sp009773975--2||s__Desulfovibrio sp011039135--1||s__Desulfovibrio sp014803725--1||s__Desulfovibrio sp014804865--1||s__Desulfovibrio sp014804905--1||s__Desulfovibrio sp014804965--1||s__Desulfovibrio sp900547595--1||s__Desulfovibrio sp910575755--1||s__Desulfovibrio sp910584445--1||s__Desulfovibrio sp910587035--3:heptad_counter=MCP-40H--14:lbd_counter=:lca=d__Bacteria:lca_tree=g__Desulfovibrio:name=N170458:ref_name_counter=])0.967:0.0473482[&&NHX:Sample_counter=:Type_counter=GTDB--17:capture_class_counter=:capture_domain_counter=:capture_family_counter=:capture_genus_counter=:capture_order_counter=:capture_phylum_counter=:capture_species_counter=:evoltype=D:gtdb_class_counter=c__Desulfovibrionia--17:gtdb_domain_counter=d__Bacteria--17:gtdb_family_counter=f__Desulfovibrionaceae--17:gtdb_genus_counter=g__Bilophila--1||g__Desulfovibrio--16:gtdb_order_counter=o__Desulfovibrionales--17:gtdb_phylum_counter=p__Desulfobacterota_I--17:gtdb_species_counter=s__Bilophila sp910585945--1||s__Desulfovibrio porci--1||s__Desulfovibrio sp009773975--2||s__Desulfovibrio sp011039135--1||s__Desulfovibrio sp014803725--1||s__Desulfovibrio sp014804865--1||s__Desulfovibrio sp014804905--1||s__Desulfovibrio sp014804965--1||s__Desulfovibrio sp900547595--1||s__Desulfovibrio sp910575755--3||s__Desulfovibrio sp910584445--1||s__Desulfovibrio sp910587035--3:heptad_counter=MCP-40H--17:lbd_counter=:lca=d__Bacteria:lca_tree=g__Desulfovibrio:name=N170459:ref_name_counter=])0.255:0.0212914[&&NHX:Sample_counter=:Type_counter=GTDB--36:capture_class_counter=:capture_domain_counter=:capture_family_counter=:capture_genus_counter=:capture_order_counter=:capture_phylum_counter=:capture_species_counter=:evoltype=D:gtdb_class_counter=c__Desulfovibrionia--36:gtdb_domain_counter=d__Bacteria--36:gtdb_family_counter=f__Desulfovibrionaceae--36:gtdb_genus_counter=g__Bilophila--1||g__Desulfovibrio--35:gtdb_order_counter=o__Desulfovibrionales--36:gtdb_phylum_counter=p__Desulfobacterota_I--36:gtdb_species_counter=s__Bilophila sp910585945--1||s__Desulfovibrio desulfuricans--1||s__Desulfovibrio desulfuricans_A--1||s__Desulfovibrio desulfuricans_C--1||s__Desulfovibrio desulfuricans_D--1||s__Desulfovibrio gallistercoris--1||s__Desulfovibrio intestinalis--1||s__Desulfovibrio intestinigallinarum--4||s__Desulfovibrio porci--1||s__Desulfovibrio sp009712225--1||s__Desulfovibrio sp009773975--2||s__Desulfovibrio sp009929215--1||s__Desulfovibrio sp011039135--1||s__Desulfovibrio sp014803725--1||s__Desulfovibrio sp014804865--1||s__Desulfovibrio sp014804905--1||s__Desulfovibrio sp014804965--1||s__Desulfovibrio sp017450275--1||s__Desulfovibrio sp017454105--1||s__Desulfovibrio sp017528345--1||s__Desulfovibrio sp017613715--1||s__Desulfovibrio sp900547595--1||s__Desulfovibrio sp905215675--3||s__Desulfovibrio sp910575755--3||s__Desulfovibrio sp910584445--1||s__Desulfovibrio sp910587035--3:heptad_counter=MCP-40H--36:lbd_counter=:lca=d__Bacteria:lca_tree=g__Desulfovibrio:name=N170460:ref_name_counter=],GB_GCA_905215675.1_protein.faa_CAJMRA010000038.1_3@PF00015_full_PFAM.353.553:0.253023[&&NHX:Type=GTDB:gtdb_class=c__Desulfovibrionia:gtdb_domain=d__Bacteria:gtdb_family=f__Desulfovibrionaceae:gtdb_genus=g__Desulfovibrio:gtdb_order=o__Desulfovibrionales:gtdb_phylum=p__Desulfobacterota_I:gtdb_species=s__Desulfovibrio sp905215675:heptad=MCP-40H:species=d__Bacteria_p__Desulfobacterota_I_c__Desulfovibrionia_o__Desulfovibrionales_f__Desulfovibrionaceae_g__Desulfovibrio_s__Desulfovibrio sp905215675])0.458:0.0116368[&&NHX:Sample_counter=:Type_counter=GTDB--37:capture_class_counter=:capture_domain_counter=:capture_family_counter=:capture_genus_counter=:capture_order_counter=:capture_phylum_counter=:capture_species_counter=:evoltype=D:gtdb_class_counter=c__Desulfovibrionia--37:gtdb_domain_counter=d__Bacteria--37:gtdb_family_counter=f__Desulfovibrionaceae--37:gtdb_genus_counter=g__Bilophila--1||g__Desulfovibrio--36:gtdb_order_counter=o__Desulfovibrionales--37:gtdb_phylum_counter=p__Desulfobacterota_I--37:gtdb_species_counter=s__Bilophila sp910585945--1||s__Desulfovibrio desulfuricans--1||s__Desulfovibrio desulfuricans_A--1||s__Desulfovibrio desulfuricans_C--1||s__Desulfovibrio desulfuricans_D--1||s__Desulfovibrio gallistercoris--1||s__Desulfovibrio intestinalis--1||s__Desulfovibrio intestinigallinarum--4||s__Desulfovibrio porci--1||s__Desulfovibrio sp009712225--1||s__Desulfovibrio sp009773975--2||s__Desulfovibrio sp009929215--1||s__Desulfovibrio sp011039135--1||s__Desulfovibrio sp014803725--1||s__Desulfovibrio sp014804865--1||s__Desulfovibrio sp014804905--1||s__Desulfovibrio sp014804965--1||s__Desulfovibrio sp017450275--1||s__Desulfovibrio sp017454105--1||s__Desulfovibrio sp017528345--1||s__Desulfovibrio sp017613715--1||s__Desulfovibrio sp900547595--1||s__Desulfovibrio sp905215675--4||s__Desulfovibrio sp910575755--3||s__Desulfovibrio sp910584445--1||s__Desulfovibrio sp910587035--3:heptad_counter=MCP-40H--37:lbd_counter=:lca=d__Bacteria:lca_tree=g__Desulfovibrio:name=N170462:ref_name_counter=])0.891:0.0179911[&&NHX:Sample_counter=:Type_counter=GTDB--71:capture_class_counter=:capture_domain_counter=:capture_family_counter=:capture_genus_counter=:capture_order_counter=:capture_phylum_counter=:capture_species_counter=:evoltype=D:gtdb_class_counter=c__Bacteroidia--1||c__Desulfovibrionia--70:gtdb_domain_counter=d__Bacteria--71:gtdb_family_counter=f__Desulfovibrionaceae--70||f__Muribaculaceae--1:gtdb_genus_counter=g__Bilophila--1||g__Desulfovibrio--68||g__Mailhella--1||g__UBA7173--1:gtdb_order_counter=o__Bacteroidales--1||o__Desulfovibrionales--70:gtdb_phylum_counter=p__Bacteroidota--1||p__Desulfobacterota_I--70:gtdb_species_counter=s__Bilophila sp910585945--1||s__Desulfovibrio desulfuricans--1||s__Desulfovibrio desulfuricans_A--1||s__Desulfovibrio desulfuricans_C--1||s__Desulfovibrio desulfuricans_D--1||s__Desulfovibrio fairfieldensis--18||s__Desulfovibrio gallistercoris--1||s__Desulfovibrio intestinalis--1||s__Desulfovibrio intestinigallinarum--4||s__Desulfovibrio porci--10||s__Desulfovibrio sp000403945--2||s__Desulfovibrio sp009712225--1||s__Desulfovibrio sp009773975--2||s__Desulfovibrio sp009929215--1||s__Desulfovibrio sp011039085--2||s__Desulfovibrio sp011039135--1||s__Desulfovibrio sp014803725--1||s__Desulfovibrio sp014804865--1||s__Desulfovibrio sp014804905--1||s__Desulfovibrio sp014804965--1||s__Desulfovibrio sp017396005--1||s__Desulfovibrio sp017450275--1||s__Desulfovibrio sp017454105--1||s__Desulfovibrio sp017528345--1||s__Desulfovibrio sp017613715--1||s__Desulfovibrio sp900547595--1||s__Desulfovibrio sp905215675--4||s__Desulfovibrio sp910575755--3||s__Desulfovibrio sp910584445--1||s__Desulfovibrio sp910587035--3||s__Mailhella excrementigallinarum--1||s__UBA7173 sp004102805--1:heptad_counter=MCP-40H--71:lbd_counter=:lca=d__Bacteria:lca_tree=g__Desulfovibrio:name=N170463:ref_name_counter=])0.702:0.0178059[&&NHX:Sample_counter=:Type_counter=GTDB--73:capture_class_counter=:capture_domain_counter=:capture_family_counter=:capture_genus_counter=:capture_order_counter=:capture_phylum_counter=:capture_species_counter=:evoltype=D:gtdb_class_counter=c__Bacteroidia--1||c__Desulfovibrionia--72:gtdb_domain_counter=d__Bacteria--73:gtdb_family_counter=f__Desulfovibrionaceae--72||f__Muribaculaceae--1:gtdb_genus_counter=g__Bilophila--1||g__Desulfovibrio--70||g__Mailhella--1||g__UBA7173--1:gtdb_order_counter=o__Bacteroidales--1||o__Desulfovibrionales--72:gtdb_phylum_counter=p__Bacteroidota--1||p__Desulfobacterota_I--72:gtdb_species_counter=s__Bilophila sp910585945--1||s__Desulfovibrio desulfuricans--1||s__Desulfovibrio desulfuricans_A--1||s__Desulfovibrio desulfuricans_C--1||s__Desulfovibrio desulfuricans_D--1||s__Desulfovibrio fairfieldensis--19||s__Desulfovibrio gallistercoris--1||s__Desulfovibrio intestinalis--1||s__Desulfovibrio intestinigallinarum--4||s__Desulfovibrio porci--11||s__Desulfovibrio sp000403945--2||s__Desulfovibrio sp009712225--1||s__Desulfovibrio sp009773975--2||s__Desulfovibrio sp009929215--1||s__Desulfovibrio sp011039085--2||s__Desulfovibrio sp011039135--1||s__Desulfovibrio sp014803725--1||s__Desulfovibrio sp014804865--1||s__Desulfovibrio sp014804905--1||s__Desulfovibrio sp014804965--1||s__Desulfovibrio sp017396005--1||s__Desulfovibrio sp017450275--1||s__Desulfovibrio sp017454105--1||s__Desulfovibrio sp017528345--1||s__Desulfovibrio sp017613715--1||s__Desulfovibrio sp900547595--1||s__Desulfovibrio sp905215675--4||s__Desulfovibrio sp910575755--3||s__Desulfovibrio sp910584445--1||s__Desulfovibrio sp910587035--3||s__Mailhella excrementigallinarum--1||s__UBA7173 sp004102805--1:heptad_counter=MCP-40H--73:lbd_counter=:lca=d__Bacteria:lca_tree=g__Desulfovibrio:name=N170464:ref_name_counter=])0.836:0.0118681[&&NHX:Sample_counter=:Type_counter=GTDB--78:capture_class_counter=:capture_domain_counter=:capture_family_counter=:capture_genus_counter=:capture_order_counter=:capture_phylum_counter=:capture_species_counter=:evoltype=D:gtdb_class_counter=c__Bacteroidia--1||c__Desulfovibrionia--77:gtdb_domain_counter=d__Bacteria--78:gtdb_family_counter=f__Desulfovibrionaceae--77||f__Muribaculaceae--1:gtdb_genus_counter=g__Bilophila--1||g__Desulfovibrio--75||g__Mailhella--1||g__UBA7173--1:gtdb_order_counter=o__Bacteroidales--1||o__Desulfovibrionales--77:gtdb_phylum_counter=p__Bacteroidota--1||p__Desulfobacterota_I--77:gtdb_species_counter=s__Bilophila sp910585945--1||s__Desulfovibrio desulfuricans--1||s__Desulfovibrio desulfuricans_A--2||s__Desulfovibrio desulfuricans_C--1||s__Desulfovibrio desulfuricans_D--1||s__Desulfovibrio fairfieldensis--19||s__Desulfovibrio gallistercoris--1||s__Desulfovibrio intestinalis--2||s__Desulfovibrio intestinigallinarum--4||s__Desulfovibrio porci--11||s__Desulfovibrio sp000403945--2||s__Desulfovibrio sp002237645--1||s__Desulfovibrio sp009712225--1||s__Desulfovibrio sp009773975--2||s__Desulfovibrio sp009929215--1||s__Desulfovibrio sp011039085--2||s__Desulfovibrio sp011039135--1||s__Desulfovibrio sp014803725--1||s__Desulfovibrio sp014804865--1||s__Desulfovibrio sp014804905--1||s__Desulfovibrio sp014804965--1||s__Desulfovibrio sp017396005--1||s__Desulfovibrio sp017450275--1||s__Desulfovibrio sp017454105--1||s__Desulfovibrio sp017528345--1||s__Desulfovibrio sp017613715--1||s__Desulfovibrio sp900095395--1||s__Desulfovibrio sp900547595--1||s__Desulfovibrio sp905214305--1||s__Desulfovibrio sp905215675--4||s__Desulfovibrio sp910575755--3||s__Desulfovibrio sp910584445--1||s__Desulfovibrio sp910587035--3||s__Mailhella excrementigallinarum--1||s__UBA7173 sp004102805--1:heptad_counter=MCP-40H--78:lbd_counter=:lca=d__Bacteria:lca_tree=g__Desulfovibrio:name=N170465:ref_name_counter=])0.854:0.00825766[&&NHX:Sample_counter=rhiztom1--1:Type_counter=GTDB--99||capture--1:capture_class_counter=c__Acidobacteriae--1:capture_domain_counter=d__Bacteria--1:capture_family_counter=f__Bryobacteraceae--1:capture_genus_counter=g__Bog-105--1:capture_order_counter=o__Bryobacterales--1:capture_phylum_counter=p__Acidobacteriota--1:capture_species_counter=s__Bog-105 sp003169195--1:evoltype=D:gtdb_class_counter=c__Bacteroidia--1||c__Desulfovibrionia--98:gtdb_domain_counter=d__Bacteria--99:gtdb_family_counter=f__Desulfovibrionaceae--98||f__Muribaculaceae--1:gtdb_genus_counter=g__Bilophila--1||g__Desulfovibrio--93||g__Mailhella--4||g__UBA7173--1:gtdb_order_counter=o__Bacteroidales--1||o__Desulfovibrionales--98:gtdb_phylum_counter=p__Bacteroidota--1||p__Desulfobacterota_I--98:gtdb_species_counter=s__Bilophila sp910585945--1||s__Desulfovibrio desulfuricans--1||s__Desulfovibrio desulfuricans_A--3||s__Desulfovibrio desulfuricans_C--2||s__Desulfovibrio desulfuricans_D--1||s__Desulfovibrio fairfieldensis--21||s__Desulfovibrio gallistercoris--1||s__Desulfovibrio intestinalis--2||s__Desulfovibrio intestinigallinarum--5||s__Desulfovibrio porci--14||s__Desulfovibrio sp000403945--4||s__Desulfovibrio sp002237645--1||s__Desulfovibrio sp003860215--1||s__Desulfovibrio sp009712225--1||s__Desulfovibrio sp009773975--2||s__Desulfovibrio sp009929215--1||s__Desulfovibrio sp011039085--2||s__Desulfovibrio sp011039135--1||s__Desulfovibrio sp014803725--1||s__Desulfovibrio sp014804865--1||s__Desulfovibrio sp014804905--1||s__Desulfovibrio sp014804965--1||s__Desulfovibrio sp017396005--2||s__Desulfovibrio sp017415765--1||s__Desulfovibrio sp017450275--1||s__Desulfovibrio sp017454105--1||s__Desulfovibrio sp017454325--1||s__Desulfovibrio sp017528345--1||s__Desulfovibrio sp017613715--1||s__Desulfovibrio sp900095395--1||s__Desulfovibrio sp900547595--1||s__Desulfovibrio sp905214305--1||s__Desulfovibrio sp905215675--5||s__Desulfovibrio sp905235595--1||s__Desulfovibrio sp910575755--5||s__Desulfovibrio sp910584445--1||s__Desulfovibrio sp910587035--3||s__Mailhella excrementigallinarum--3||s__Mailhella sp910579055--1||s__UBA7173 sp004102805--1:heptad_counter=MCP-40H--99||MCP-64H--1:lbd_counter=:lca=d__Bacteria:lca_tree=g__Desulfovibrio:name=N170466:ref_name_counter=])0.713:0.003217[&&NHX:Sample_counter=rhiztom1--1:Type_counter=GTDB--104||capture--1:capture_class_counter=c__Acidobacteriae--1:capture_domain_counter=d__Bacteria--1:capture_family_counter=f__Bryobacteraceae--1:capture_genus_counter=g__Bog-105--1:capture_order_counter=o__Bryobacterales--1:capture_phylum_counter=p__Acidobacteriota--1:capture_species_counter=s__Bog-105 sp003169195--1:evoltype=D:gtdb_class_counter=c__Bacteroidia--1||c__Desulfovibrionia--103:gtdb_domain_counter=d__Bacteria--104:gtdb_family_counter=f__Desulfovibrionaceae--103||f__Muribaculaceae--1:gtdb_genus_counter=g__Bilophila--1||g__Desulfovibrio--98||g__Mailhella--4||g__UBA7173--1:gtdb_order_counter=o__Bacteroidales--1||o__Desulfovibrionales--103:gtdb_phylum_counter=p__Bacteroidota--1||p__Desulfobacterota_I--103:gtdb_species_counter=s__Bilophila sp910585945--1||s__Desulfovibrio desulfuricans--1||s__Desulfovibrio desulfuricans_A--4||s__Desulfovibrio desulfuricans_C--2||s__Desulfovibrio desulfuricans_D--1||s__Desulfovibrio fairfieldensis--21||s__Desulfovibrio gallistercoris--1||s__Desulfovibrio intestinalis--2||s__Desulfovibrio intestinigallinarum--5||s__Desulfovibrio legallii--1||s__Desulfovibrio legallii_A--1||s__Desulfovibrio porci--14||s__Desulfovibrio sp000403945--4||s__Desulfovibrio sp002237645--2||s__Desulfovibrio sp003860215--1||s__Desulfovibrio sp009712225--1||s__Desulfovibrio sp009773975--2||s__Desulfovibrio sp009929215--1||s__Desulfovibrio sp011039085--2||s__Desulfovibrio sp011039135--1||s__Desulfovibrio sp014803725--1||s__Desulfovibrio sp014804865--1||s__Desulfovibrio sp014804905--1||s__Desulfovibrio sp014804965--1||s__Desulfovibrio sp017396005--2||s__Desulfovibrio sp017415765--1||s__Desulfovibrio sp017450275--1||s__Desulfovibrio sp017454105--1||s__Desulfovibrio sp017454325--1||s__Desulfovibrio sp017528345--1||s__Desulfovibrio sp017613715--1||s__Desulfovibrio sp900095395--1||s__Desulfovibrio sp900547595--1||s__Desulfovibrio sp905214305--2||s__Desulfovibrio sp905215675--5||s__Desulfovibrio sp905235595--1||s__Desulfovibrio sp910575755--5||s__Desulfovibrio sp910584445--1||s__Desulfovibrio sp910587035--3||s__Mailhella excrementigallinarum--3||s__Mailhella sp910579055--1||s__UBA7173 sp004102805--1:heptad_counter=MCP-40H--104||MCP-64H--1:lbd_counter=:lca=d__Bacteria:lca_tree=g__Desulfovibrio:name=N170467:ref_name_counter=],((RS_GCF_004309735.1_protein.faa_NZ_SIXC01000014.1_55@PF00015_full_PFAM.380.569:0.00795715[&&NHX:Type=GTDB:gtdb_class=c__Desulfovibrionia:gtdb_domain=d__Bacteria:gtdb_family=f__Desulfovibrionaceae:gtdb_genus=g__Desulfovibrio:gtdb_order=o__Desulfovibrionales:gtdb_phylum=p__Desulfobacterota_I:gtdb_species=s__Desulfovibrio legallii:heptad=MCP-40H:species=d__Bacteria_p__Desulfobacterota_I_c__Desulfovibrionia_o__Desulfovibrionales_f__Desulfovibrionaceae_g__Desulfovibrio_s__Desulfovibrio legallii],RS_GCF_900102485.1_protein.faa_NZ_FNBX01000009.1_34@PF00015_full_PFAM.373.570:0.0183929[&&NHX:Type=GTDB:gtdb_class=c__Desulfovibrionia:gtdb_domain=d__Bacteria:gtdb_family=f__Desulfovibrionaceae:gtdb_genus=g__Desulfovibrio:gtdb_order=o__Desulfovibrionales:gtdb_phylum=p__Desulfobacterota_I:gtdb_species=s__Desulfovibrio legallii_A:heptad=MCP-40H:species=d__Bacteria_p__Desulfobacterota_I_c__Desulfovibrionia_o__Desulfovibrionales_f__Desulfovibrionaceae_g__Desulfovibrio_s__Desulfovibrio legallii_A])1:0.0945136[&&NHX:Sample_counter=:Type_counter=GTDB--2:capture_class_counter=:capture_domain_counter=:capture_family_counter=:capture_genus_counter=:capture_order_counter=:capture_phylum_counter=:capture_species_counter=:evoltype=D:gtdb_class_counter=c__Desulfovibrionia--2:gtdb_domain_counter=d__Bacteria--2:gtdb_family_counter=f__Desulfovibrionaceae--2:gtdb_genus_counter=g__Desulfovibrio--2:gtdb_order_counter=o__Desulfovibrionales--2:gtdb_phylum_counter=p__Desulfobacterota_I--2:gtdb_species_counter=s__Desulfovibrio legallii--1||s__Desulfovibrio legallii_A--1:heptad_counter=MCP-40H--2:lbd_counter=:lca=d__Bacteria:lca_tree=g__Desulfovibrio:name=N170470:ref_name_counter=],RS_GCF_001553605.1_protein.faa_NZ_CP014229.1_1911@PF00015_full_PFAM.367.560:0.0849988[&&NHX:Type=GTDB:gtdb_class=c__Desulfovibrionia:gtdb_domain=d__Bacteria:gtdb_family=f__Desulfovibrionaceae:gtdb_genus=g__Desulfovibrio:gtdb_order=o__Desulfovibrionales:gtdb_phylum=p__Desulfobacterota_I:gtdb_species=s__Desulfovibrio fairfieldensis:heptad=MCP-40H:species=d__Bacteria_p__Desulfobacterota_I_c__Desulfovibrionia_o__Desulfovibrionales_f__Desulfovibrionaceae_g__Desulfovibrio_s__Desulfovibrio fairfieldensis])0.86:0.0197238[&&NHX:Sample_counter=:Type_counter=GTDB--3:capture_class_counter=:capture_domain_counter=:capture_family_counter=:capture_genus_counter=:capture_order_counter=:capture_phylum_counter=:capture_species_counter=:evoltype=D:gtdb_class_counter=c__Desulfovibrionia--3:gtdb_domain_counter=d__Bacteria--3:gtdb_family_counter=f__Desulfovibrionaceae--3:gtdb_genus_counter=g__Desulfovibrio--3:gtdb_order_counter=o__Desulfovibrionales--3:gtdb_phylum_counter=p__Desulfobacterota_I--3:gtdb_species_counter=s__Desulfovibrio fairfieldensis--1||s__Desulfovibrio legallii--1||s__Desulfovibrio legallii_A--1:heptad_counter=MCP-40H--3:lbd_counter=:lca=d__Bacteria:lca_tree=g__Desulfovibrio:name=N170472:ref_name_counter=])0.835:0.0109113[&&NHX:Sample_counter=rhiztom1--1:Type_counter=GTDB--107||capture--1:capture_class_counter=c__Acidobacteriae--1:capture_domain_counter=d__Bacteria--1:capture_family_counter=f__Bryobacteraceae--1:capture_genus_counter=g__Bog-105--1:capture_order_counter=o__Bryobacterales--1:capture_phylum_counter=p__Acidobacteriota--1:capture_species_counter=s__Bog-105 sp003169195--1:evoltype=D:gtdb_class_counter=c__Bacteroidia--1||c__Desulfovibrionia--106:gtdb_domain_counter=d__Bacteria--107:gtdb_family_counter=f__Desulfovibrionaceae--106||f__Muribaculaceae--1:gtdb_genus_counter=g__Bilophila--1||g__Desulfovibrio--101||g__Mailhella--4||g__UBA7173--1:gtdb_order_counter=o__Bacteroidales--1||o__Desulfovibrionales--106:gtdb_phylum_counter=p__Bacteroidota--1||p__Desulfobacterota_I--106:gtdb_species_counter=s__Bilophila sp910585945--1||s__Desulfovibrio desulfuricans--1||s__Desulfovibrio desulfuricans_A--4||s__Desulfovibrio desulfuricans_C--2||s__Desulfovibrio desulfuricans_D--1||s__Desulfovibrio fairfieldensis--22||s__Desulfovibrio gallistercoris--1||s__Desulfovibrio intestinalis--2||s__Desulfovibrio intestinigallinarum--5||s__Desulfovibrio legallii--2||s__Desulfovibrio legallii_A--2||s__Desulfovibrio porci--14||s__Desulfovibrio sp000403945--4||s__Desulfovibrio sp002237645--2||s__Desulfovibrio sp003860215--1||s__Desulfovibrio sp009712225--1||s__Desulfovibrio sp009773975--2||s__Desulfovibrio sp009929215--1||s__Desulfovibrio sp011039085--2||s__Desulfovibrio sp011039135--1||s__Desulfovibrio sp014803725--1||s__Desulfovibrio sp014804865--1||s__Desulfovibrio sp014804905--1||s__Desulfovibrio sp014804965--1||s__Desulfovibrio sp017396005--2||s__Desulfovibrio sp017415765--1||s__Desulfovibrio sp017450275--1||s__Desulfovibrio sp017454105--1||s__Desulfovibrio sp017454325--1||s__Desulfovibrio sp017528345--1||s__Desulfovibrio sp017613715--1||s__Desulfovibrio sp900095395--1||s__Desulfovibrio sp900547595--1||s__Desulfovibrio sp905214305--2||s__Desulfovibrio sp905215675--5||s__Desulfovibrio sp905235595--1||s__Desulfovibrio sp910575755--5||s__Desulfovibrio sp910584445--1||s__Desulfovibrio sp910587035--3||s__Mailhella excrementigallinarum--3||s__Mailhella sp910579055--1||s__UBA7173 sp004102805--1:heptad_counter=MCP-40H--107||MCP-64H--1:lbd_counter=:lca=d__Bacteria:lca_tree=g__Desulfovibrio:name=N170473:ref_name_counter=],((((RS_GCF_000420465.1_protein.faa_NZ_ATUZ01000006.1_2@PF00015_full_PFAM.376.564:0.0103178[&&NHX:Type=GTDB:gtdb_class=c__Desulfovibrionia:gtdb_domain=d__Bacteria:gtdb_family=f__Desulfovibrionaceae:gtdb_genus=g__Desulfovibrio:gtdb_order=o__Desulfovibrionales:gtdb_phylum=p__Desulfobacterota_I:gtdb_species=s__Desulfovibrio desulfuricans:heptad=MCP-40H:species=d__Bacteria_p__Desulfobacterota_I_c__Desulfovibrionia_o__Desulfovibrionales_f__Desulfovibrionaceae_g__Desulfovibrio_s__Desulfovibrio desulfuricans],(((((15ea4214-cb97-4d34-a7f8-195546fd0457_6@MCPsignal.142.256:0[&&NHX:Sample=rhiztom1:Type=capture:capture_class=c__Gammaproteobacteria:capture_domain=d__Bacteria:capture_family=f__Pseudomonadaceae:capture_genus=g__Pseudomonas_E:capture_order=o__Pseudomonadales:capture_phylum=p__Proteobacteria:capture_species=s__Pseudomonas_E fluorescens_S:heptad=MCP-24H],89862403-de00-49e5-8c45-a4b65822fdf1_6@MCPsignal.137.251:0[&&NHX:Sample=rhiztom1:Type=capture:capture_class=c__Gammaproteobacteria:capture_domain=d__Bacteria:capture_family=f__Pseudomonadaceae:capture_genus=g__Pseudomonas_E:capture_order=o__Pseudomonadales:capture_phylum=p__Proteobacteria:capture_species=s__Pseudomonas_E fluorescens_S:heptad=MCP-24H]):5e-09[&&NHX:Sample_counter=rhiztom1--2:Type_counter=capture--2:capture_class_counter=c__Gammaproteobacteria--2:capture_domain_counter=d__Bacteria--2:capture_family_counter=f__Pseudomonadaceae--2:capture_genus_counter=g__Pseudomonas_E--2:capture_order_counter=o__Pseudomonadales--2:capture_phylum_counter=p__Proteobacteria--2:capture_species_counter=s__Pseudomonas_E fluorescens_S--2:gtdb_class_counter=:gtdb_domain_counter=:gtdb_family_counter=:gtdb_genus_counter=:gtdb_order_counter=:gtdb_phylum_counter=:gtdb_species_counter=:heptad_counter=MCP-24H--2:lbd_counter=:name=N170477:ref_name_counter=],GB_GCA_009712225.1_protein.faa_WASP01000008.1_328@PF00015_full_PFAM.388.561:5e-09[&&NHX:Type=GTDB:gtdb_class=c__Desulfovibrionia:gtdb_domain=d__Bacteria:gtdb_family=f__Desulfovibrionaceae:gtdb_genus=g__Desulfovibrio:gtdb_order=o__Desulfovibrionales:gtdb_phylum=p__Desulfobacterota_I:gtdb_species=s__Desulfovibrio sp009712225:heptad=MCP-40H:species=d__Bacteria_p__Desulfobacterota_I_c__Desulfovibrionia_o__Desulfovibrionales_f__Desulfovibrionaceae_g__Desulfovibrio_s__Desulfovibrio sp009712225])0.839:0.00817175[&&NHX:Sample_counter=rhiztom1--2:Type_counter=GTDB--1||capture--2:capture_class_counter=c__Gammaproteobacteria--2:capture_domain_counter=d__Bacteria--2:capture_family_counter=f__Pseudomonadaceae--2:capture_genus_counter=g__Pseudomonas_E--2:capture_order_counter=o__Pseudomonadales--2:capture_phylum_counter=p__Proteobacteria--2:capture_species_counter=s__Pseudomonas_E fluorescens_S--2:gtdb_class_counter=c__Desulfovibrionia--1:gtdb_domain_counter=d__Bacteria--1:gtdb_family_counter=f__Desulfovibrionaceae--1:gtdb_genus_counter=g__Desulfovibrio--1:gtdb_order_counter=o__Desulfovibrionales--1:gtdb_phylum_counter=p__Desulfobacterota_I--1:gtdb_species_counter=s__Desulfovibrio sp009712225--1:heptad_counter=MCP-24H--2||MCP-40H--1:lbd_counter=:lca_tree=s__Desulfovibrio sp009712225:name=N170479:ref_name_counter=],GB_GCA_009929215.1_protein.faa_SAAX01000101.1_1@PF00015_full_PFAM.385.560:0.0176763[&&NHX:Type=GTDB:gtdb_class=c__Desulfovibrionia:gtdb_domain=d__Bacteria:gtdb_family=f__Desulfovibrionaceae:gtdb_genus=g__Desulfovibrio:gtdb_order=o__Desulfovibrionales:gtdb_phylum=p__Desulfobacterota_I:gtdb_species=s__Desulfovibrio sp009929215:heptad=MCP-40H:species=d__Bacteria_p__Desulfobacterota_I_c__Desulfovibrionia_o__Desulfovibrionales_f__Desulfovibrionaceae_g__Desulfovibrio_s__Desulfovibrio sp009929215])0.908:0.0261898[&&NHX:Sample_counter=rhiztom1--2:Type_counter=GTDB--2||capture--2:capture_class_counter=c__Gammaproteobacteria--2:capture_domain_counter=d__Bacteria--2:capture_family_counter=f__Pseudomonadaceae--2:capture_genus_counter=g__Pseudomonas_E--2:capture_order_counter=o__Pseudomonadales--2:capture_phylum_counter=p__Proteobacteria--2:capture_species_counter=s__Pseudomonas_E fluorescens_S--2:gtdb_class_counter=c__Desulfovibrionia--2:gtdb_domain_counter=d__Bacteria--2:gtdb_family_counter=f__Desulfovibrionaceae--2:gtdb_genus_counter=g__Desulfovibrio--2:gtdb_order_counter=o__Desulfovibrionales--2:gtdb_phylum_counter=p__Desulfobacterota_I--2:gtdb_species_counter=s__Desulfovibrio sp009712225--1||s__Desulfovibrio sp009929215--1:heptad_counter=MCP-24H--2||MCP-40H--2:lbd_counter=:lca_tree=g__Desulfovibrio:name=N170481:ref_name_counter=],RS_GCF_004801255.1_protein.faa_NZ_CP036295.1_390@PF00015_full_PFAM.376.563:0.059057[&&NHX:Type=GTDB:gtdb_class=c__Desulfovibrionia:gtdb_domain=d__Bacteria:gtdb_family=f__Desulfovibrionaceae:gtdb_genus=g__Desulfovibrio:gtdb_order=o__Desulfovibrionales:gtdb_phylum=p__Desulfobacterota_I:gtdb_species=s__Desulfovibrio desulfuricans_C:heptad=MCP-40H:species=d__Bacteria_p__Desulfobacterota_I_c__Desulfovibrionia_o__Desulfovibrionales_f__Desulfovibrionaceae_g__Desulfovibrio_s__Desulfovibrio desulfuricans_C])0.829:0.0139543[&&NHX:Sample_counter=rhiztom1--2:Type_counter=GTDB--3||capture--2:capture_class_counter=c__Gammaproteobacteria--2:capture_domain_counter=d__Bacteria--2:capture_family_counter=f__Pseudomonadaceae--2:capture_genus_counter=g__Pseudomonas_E--2:capture_order_counter=o__Pseudomonadales--2:capture_phylum_counter=p__Proteobacteria--2:capture_species_counter=s__Pseudomonas_E fluorescens_S--2:gtdb_class_counter=c__Desulfovibrionia--3:gtdb_domain_counter=d__Bacteria--3:gtdb_family_counter=f__Desulfovibrionaceae--3:gtdb_genus_counter=g__Desulfovibrio--3:gtdb_order_counter=o__Desulfovibrionales--3:gtdb_phylum_counter=p__Desulfobacterota_I--3:gtdb_species_counter=s__Desulfovibrio desulfuricans_C--1||s__Desulfovibrio sp009712225--1||s__Desulfovibrio sp009929215--1:heptad_counter=MCP-24H--2||MCP-40H--3:lbd_counter=:lca_tree=g__Desulfovibrio:name=N170483:ref_name_counter=],GB_GCA_003251995.1_protein.faa_QKDT01000395.1_1@PF00015_full_PFAM.110.297:0.0480129[&&NHX:Type=GTDB:gtdb_class=c__Desulfovibrionia:gtdb_domain=d__Bacteria:gtdb_family=f__Desulfovibrionaceae:gtdb_genus=g__Desulfovibrio:gtdb_order=o__Desulfovibrionales:gtdb_phylum=p__Desulfobacterota_I:gtdb_species=s__Desulfovibrio desulfuricans_B:heptad=MCP-40H:species=d__Bacteria_p__Desulfobacterota_I_c__Desulfovibrionia_o__Desulfovibrionales_f__Desulfovibrionaceae_g__Desulfovibrio_s__Desulfovibrio desulfuricans_B])0.701:0.0103608[&&NHX:Sample_counter=rhiztom1--2:Type_counter=GTDB--4||capture--2:capture_class_counter=c__Gammaproteobacteria--2:capture_domain_counter=d__Bacteria--2:capture_family_counter=f__Pseudomonadaceae--2:capture_genus_counter=g__Pseudomonas_E--2:capture_order_counter=o__Pseudomonadales--2:capture_phylum_counter=p__Proteobacteria--2:capture_species_counter=s__Pseudomonas_E fluorescens_S--2:gtdb_class_counter=c__Desulfovibrionia--4:gtdb_domain_counter=d__Bacteria--4:gtdb_family_counter=f__Desulfovibrionaceae--4:gtdb_genus_counter=g__Desulfovibrio--4:gtdb_order_counter=o__Desulfovibrionales--4:gtdb_phylum_counter=p__Desulfobacterota_I--4:gtdb_species_counter=s__Desulfovibrio desulfuricans_B--1||s__Desulfovibrio desulfuricans_C--1||s__Desulfovibrio sp009712225--1||s__Desulfovibrio sp009929215--1:heptad_counter=MCP-24H--2||MCP-40H--4:lbd_counter=:lca_tree=g__Desulfovibrio:name=N170485:ref_name_counter=])1:0.244222[&&NHX:Sample_counter=rhiztom1--2:Type_counter=GTDB--5||capture--2:capture_class_counter=c__Gammaproteobacteria--2:capture_domain_counter=d__Bacteria--2:capture_family_counter=f__Pseudomonadaceae--2:capture_genus_counter=g__Pseudomonas_E--2:capture_order_counter=o__Pseudomonadales--2:capture_phylum_counter=p__Proteobacteria--2:capture_species_counter=s__Pseudomonas_E fluorescens_S--2:gtdb_class_counter=c__Desulfovibrionia--5:gtdb_domain_counter=d__Bacteria--5:gtdb_family_counter=f__Desulfovibrionaceae--5:gtdb_genus_counter=g__Desulfovibrio--5:gtdb_order_counter=o__Desulfovibrionales--5:gtdb_phylum_counter=p__Desulfobacterota_I--5:gtdb_species_counter=s__Desulfovibrio desulfuricans--1||s__Desulfovibrio desulfuricans_B--1||s__Desulfovibrio desulfuricans_C--1||s__Desulfovibrio sp009712225--1||s__Desulfovibrio sp009929215--1:heptad_counter=MCP-24H--2||MCP-40H--5:lbd_counter=:lca_tree=g__Desulfovibrio:name=N170486:ref_name_counter=],(RS_GCF_004309735.1_protein.faa_NZ_SIXC01000002.1_91@PF00015_full_PFAM.389.564:0.0694743[&&NHX:Type=GTDB:gtdb_class=c__Desulfovibrionia:gtdb_domain=d__Bacteria:gtdb_family=f__Desulfovibrionaceae:gtdb_genus=g__Desulfovibrio:gtdb_order=o__Desulfovibrionales:gtdb_phylum=p__Desulfobacterota_I:gtdb_species=s__Desulfovibrio legallii:heptad=MCP-40H:species=d__Bacteria_p__Desulfobacterota_I_c__Desulfovibrionia_o__Desulfovibrionales_f__Desulfovibrionaceae_g__Desulfovibrio_s__Desulfovibrio legallii],RS_GCF_900102485.1_protein.faa_NZ_FNBX01000002.1_167@PF00015_full_PFAM.378.568:0.0544022[&&NHX:Type=GTDB:gtdb_class=c__Desulfovibrionia:gtdb_domain=d__Bacteria:gtdb_family=f__Desulfovibrionaceae:gtdb_genus=g__Desulfovibrio:gtdb_order=o__Desulfovibrionales:gtdb_phylum=p__Desulfobacterota_I:gtdb_species=s__Desulfovibrio legallii_A:heptad=MCP-40H:species=d__Bacteria_p__Desulfobacterota_I_c__Desulfovibrionia_o__Desulfovibrionales_f__Desulfovibrionaceae_g__Desulfovibrio_s__Desulfovibrio legallii_A])0.94:0.0610507[&&NHX:Sample_counter=:Type_counter=GTDB--2:capture_class_counter=:capture_domain_counter=:capture_family_counter=:capture_genus_counter=:capture_order_counter=:capture_phylum_counter=:capture_species_counter=:evoltype=D:gtdb_class_counter=c__Desulfovibrionia--2:gtdb_domain_counter=d__Bacteria--2:gtdb_family_counter=f__Desulfovibrionaceae--2:gtdb_genus_counter=g__Desulfovibrio--2:gtdb_order_counter=o__Desulfovibrionales--2:gtdb_phylum_counter=p__Desulfobacterota_I--2:gtdb_species_counter=s__Desulfovibrio legallii--1||s__Desulfovibrio legallii_A--1:heptad_counter=MCP-40H--2:lbd_counter=:lca=d__Bacteria:lca_tree=g__Desulfovibrio:name=N170489:ref_name_counter=])0.528:0.0430993[&&NHX:Sample_counter=rhiztom1--2:Type_counter=GTDB--7||capture--2:capture_class_counter=c__Gammaproteobacteria--2:capture_domain_counter=d__Bacteria--2:capture_family_counter=f__Pseudomonadaceae--2:capture_genus_counter=g__Pseudomonas_E--2:capture_order_counter=o__Pseudomonadales--2:capture_phylum_counter=p__Proteobacteria--2:capture_species_counter=s__Pseudomonas_E fluorescens_S--2:gtdb_class_counter=c__Desulfovibrionia--7:gtdb_domain_counter=d__Bacteria--7:gtdb_family_counter=f__Desulfovibrionaceae--7:gtdb_genus_counter=g__Desulfovibrio--7:gtdb_order_counter=o__Desulfovibrionales--7:gtdb_phylum_counter=p__Desulfobacterota_I--7:gtdb_species_counter=s__Desulfovibrio desulfuricans--1||s__Desulfovibrio desulfuricans_B--1||s__Desulfovibrio desulfuricans_C--1||s__Desulfovibrio legallii--1||s__Desulfovibrio legallii_A--1||s__Desulfovibrio sp009712225--1||s__Desulfovibrio sp009929215--1:heptad_counter=MCP-24H--2||MCP-40H--7:lbd_counter=:lca_tree=g__Desulfovibrio:name=N170490:ref_name_counter=],((((RS_GCF_004801255.1_protein.faa_NZ_CP036295.1_686@PF00015_full_PFAM.378.571:0.0377713[&&NHX:Type=GTDB:gtdb_class=c__Desulfovibrionia:gtdb_domain=d__Bacteria:gtdb_family=f__Desulfovibrionaceae:gtdb_genus=g__Desulfovibrio:gtdb_order=o__Desulfovibrionales:gtdb_phylum=p__Desulfobacterota_I:gtdb_species=s__Desulfovibrio desulfuricans_C:heptad=MCP-40H:species=d__Bacteria_p__Desulfobacterota_I_c__Desulfovibrionia_o__Desulfovibrionales_f__Desulfovibrionaceae_g__Desulfovibrio_s__Desulfovibrio desulfuricans_C],(RS_GCF_000420465.1_protein.faa_NZ_ATUZ01000016.1_216@PF00015_full_PFAM.253.566:0.0318293[&&NHX:Type=GTDB:gtdb_class=c__Desulfovibrionia:gtdb_domain=d__Bacteria:gtdb_family=f__Desulfovibrionaceae:gtdb_genus=g__Desulfovibrio:gtdb_order=o__Desulfovibrionales:gtdb_phylum=p__Desulfobacterota_I:gtdb_species=s__Desulfovibrio desulfuricans:heptad=MCP-40H:species=d__Bacteria_p__Desulfobacterota_I_c__Desulfovibrionia_o__Desulfovibrionales_f__Desulfovibrionaceae_g__Desulfovibrio_s__Desulfovibrio desulfuricans],GB_GCA_009929215.1_protein.faa_SAAX01000014.1_39@PF00015_full_PFAM.255.569:0.0455601[&&NHX:Type=GTDB:gtdb_class=c__Desulfovibrionia:gtdb_domain=d__Bacteria:gtdb_family=f__Desulfovibrionaceae:gtdb_genus=g__Desulfovibrio:gtdb_order=o__Desulfovibrionales:gtdb_phylum=p__Desulfobacterota_I:gtdb_species=s__Desulfovibrio sp009929215:heptad=MCP-40H:species=d__Bacteria_p__Desulfobacterota_I_c__Desulfovibrionia_o__Desulfovibrionales_f__Desulfovibrionaceae_g__Desulfovibrio_s__Desulfovibrio sp009929215])1:0.14124[&&NHX:Sample_counter=:Type_counter=GTDB--2:capture_class_counter=:capture_domain_counter=:capture_family_counter=:capture_genus_counter=:capture_order_counter=:capture_phylum_counter=:capture_species_counter=:evoltype=D:gtdb_class_counter=c__Desulfovibrionia--2:gtdb_domain_counter=d__Bacteria--2:gtdb_family_counter=f__Desulfovibrionaceae--2:gtdb_genus_counter=g__Desulfovibrio--2:gtdb_order_counter=o__Desulfovibrionales--2:gtdb_phylum_counter=p__Desulfobacterota_I--2:gtdb_species_counter=s__Desulfovibrio desulfuricans--1||s__Desulfovibrio sp009929215--1:heptad_counter=MCP-40H--2:lbd_counter=:lca=d__Bacteria:lca_tree=g__Desulfovibrio:name=N170494:ref_name_counter=])0.971:0.0538638[&&NHX:Sample_counter=:Type_counter=GTDB--3:capture_class_counter=:capture_domain_counter=:capture_family_counter=:capture_genus_counter=:capture_order_counter=:capture_phylum_counter=:capture_species_counter=:evoltype=D:gtdb_class_counter=c__Desulfovibrionia--3:gtdb_domain_counter=d__Bacteria--3:gtdb_family_counter=f__Desulfovibrionaceae--3:gtdb_genus_counter=g__Desulfovibrio--3:gtdb_order_counter=o__Desulfovibrionales--3:gtdb_phylum_counter=p__Desulfobacterota_I--3:gtdb_species_counter=s__Desulfovibrio desulfuricans--1||s__Desulfovibrio desulfuricans_C--1||s__Desulfovibrio sp009929215--1:heptad_counter=MCP-40H--3:lbd_counter=:lca=d__Bacteria:lca_tree=g__Desulfovibrio:name=N170495:ref_name_counter=],(RS_GCF_000420465.1_protein.faa_NZ_ATUZ01000016.1_215@PF00015_full_PFAM.251.571:0.0806968[&&NHX:Type=GTDB:gtdb_class=c__Desulfovibrionia:gtdb_domain=d__Bacteria:gtdb_family=f__Desulfovibrionaceae:gtdb_genus=g__Desulfovibrio:gtdb_order=o__Desulfovibrionales:gtdb_phylum=p__Desulfobacterota_I:gtdb_species=s__Desulfovibrio desulfuricans:heptad=MCP-40H:species=d__Bacteria_p__Desulfobacterota_I_c__Desulfovibrionia_o__Desulfovibrionales_f__Desulfovibrionaceae_g__Desulfovibrio_s__Desulfovibrio desulfuricans],(RS_GCF_000420465.1_protein.faa_NZ_ATUZ01000016.1_214@PF00015_full_PFAM.376.569:0.0149654[&&NHX:Type=GTDB:gtdb_class=c__Desulfovibrionia:gtdb_domain=d__Bacteria:gtdb_family=f__Desulfovibrionaceae:gtdb_genus=g__Desulfovibrio:gtdb_order=o__Desulfovibrionales:gtdb_phylum=p__Desulfobacterota_I:gtdb_species=s__Desulfovibrio desulfuricans:heptad=MCP-40H:species=d__Bacteria_p__Desulfobacterota_I_c__Desulfovibrionia_o__Desulfovibrionales_f__Desulfovibrionaceae_g__Desulfovibrio_s__Desulfovibrio desulfuricans],(RS_GCF_004801255.1_protein.faa_NZ_CP036295.1_685@PF00015_full_PFAM.395.571:0.0606445[&&NHX:Type=GTDB:gtdb_class=c__Desulfovibrionia:gtdb_domain=d__Bacteria:gtdb_family=f__Desulfovibrionaceae:gtdb_genus=g__Desulfovibrio:gtdb_order=o__Desulfovibrionales:gtdb_phylum=p__Desulfobacterota_I:gtdb_species=s__Desulfovibrio desulfuricans_C:heptad=MCP-40H:species=d__Bacteria_p__Desulfobacterota_I_c__Desulfovibrionia_o__Desulfovibrionales_f__Desulfovibrionaceae_g__Desulfovibrio_s__Desulfovibrio desulfuricans_C],(GB_GCA_009929215.1_protein.faa_SAAX01000014.1_38@PF00015_full_PFAM.395.569:0.040833[&&NHX:Type=GTDB:gtdb_class=c__Desulfovibrionia:gtdb_domain=d__Bacteria:gtdb_family=f__Desulfovibrionaceae:gtdb_genus=g__Desulfovibrio:gtdb_order=o__Desulfovibrionales:gtdb_phylum=p__Desulfobacterota_I:gtdb_species=s__Desulfovibrio sp009929215:heptad=MCP-40H:species=d__Bacteria_p__Desulfobacterota_I_c__Desulfovibrionia_o__Desulfovibrionales_f__Desulfovibrionaceae_g__Desulfovibrio_s__Desulfovibrio sp009929215],GB_GCA_009712225.1_protein.faa_WASP01000008.1_80@PF00015_full_PFAM.395.569:0.0246927[&&NHX:Type=GTDB:gtdb_class=c__Desulfovibrionia:gtdb_domain=d__Bacteria:gtdb_family=f__Desulfovibrionaceae:gtdb_genus=g__Desulfovibrio:gtdb_order=o__Desulfovibrionales:gtdb_phylum=p__Desulfobacterota_I:gtdb_species=s__Desulfovibrio sp009712225:heptad=MCP-40H:species=d__Bacteria_p__Desulfobacterota_I_c__Desulfovibrionia_o__Desulfovibrionales_f__Desulfovibrionaceae_g__Desulfovibrio_s__Desulfovibrio sp009712225])0.62:0.023878[&&NHX:Sample_counter=:Type_counter=GTDB--2:capture_class_counter=:capture_domain_counter=:capture_family_counter=:capture_genus_counter=:capture_order_counter=:capture_phylum_counter=:capture_species_counter=:evoltype=D:gtdb_class_counter=c__Desulfovibrionia--2:gtdb_domain_counter=d__Bacteria--2:gtdb_family_counter=f__Desulfovibrionaceae--2:gtdb_genus_counter=g__Desulfovibrio--2:gtdb_order_counter=o__Desulfovibrionales--2:gtdb_phylum_counter=p__Desulfobacterota_I--2:gtdb_species_counter=s__Desulfovibrio sp009712225--1||s__Desulfovibrio sp009929215--1:heptad_counter=MCP-40H--2:lbd_counter=:lca=d__Bacteria:lca_tree=g__Desulfovibrio:name=N170501:ref_name_counter=])0.511:0.015828[&&NHX:Sample_counter=:Type_counter=GTDB--3:capture_class_counter=:capture_domain_counter=:capture_family_counter=:capture_genus_counter=:capture_order_counter=:capture_phylum_counter=:capture_species_counter=:evoltype=D:gtdb_class_counter=c__Desulfovibrionia--3:gtdb_domain_counter=d__Bacteria--3:gtdb_family_counter=f__Desulfovibrionaceae--3:gtdb_genus_counter=g__Desulfovibrio--3:gtdb_order_counter=o__Desulfovibrionales--3:gtdb_phylum_counter=p__Desulfobacterota_I--3:gtdb_species_counter=s__Desulfovibrio desulfuricans_C--1||s__Desulfovibrio sp009712225--1||s__Desulfovibrio sp009929215--1:heptad_counter=MCP-40H--3:lbd_counter=:lca=d__Bacteria:lca_tree=g__Desulfovibrio:name=N170502:ref_name_counter=])0.741:0.0219233[&&NHX:Sample_counter=:Type_counter=GTDB--4:capture_class_counter=:capture_domain_counter=:capture_family_counter=:capture_genus_counter=:capture_order_counter=:capture_phylum_counter=:capture_species_counter=:evoltype=D:gtdb_class_counter=c__Desulfovibrionia--4:gtdb_domain_counter=d__Bacteria--4:gtdb_family_counter=f__Desulfovibrionaceae--4:gtdb_genus_counter=g__Desulfovibrio--4:gtdb_order_counter=o__Desulfovibrionales--4:gtdb_phylum_counter=p__Desulfobacterota_I--4:gtdb_species_counter=s__Desulfovibrio desulfuricans--1||s__Desulfovibrio desulfuricans_C--1||s__Desulfovibrio sp009712225--1||s__Desulfovibrio sp009929215--1:heptad_counter=MCP-40H--4:lbd_counter=:lca=d__Bacteria:lca_tree=g__Desulfovibrio:name=N170503:ref_name_counter=])0.938:0.0345917[&&NHX:Sample_counter=:Type_counter=GTDB--5:capture_class_counter=:capture_domain_counter=:capture_family_counter=:capture_genus_counter=:capture_order_counter=:capture_phylum_counter=:capture_species_counter=:evoltype=D:gtdb_class_counter=c__Desulfovibrionia--5:gtdb_domain_counter=d__Bacteria--5:gtdb_family_counter=f__Desulfovibrionaceae--5:gtdb_genus_counter=g__Desulfovibrio--5:gtdb_order_counter=o__Desulfovibrionales--5:gtdb_phylum_counter=p__Desulfobacterota_I--5:gtdb_species_counter=s__Desulfovibrio desulfuricans--2||s__Desulfovibrio desulfuricans_C--1||s__Desulfovibrio sp009712225--1||s__Desulfovibrio sp009929215--1:heptad_counter=MCP-40H--5:lbd_counter=:lca=d__Bacteria:lca_tree=g__Desulfovibrio:name=N170504:ref_name_counter=])0.684:0.0112982[&&NHX:Sample_counter=:Type_counter=GTDB--8:capture_class_counter=:capture_domain_counter=:capture_family_counter=:capture_genus_counter=:capture_order_counter=:capture_phylum_counter=:capture_species_counter=:evoltype=D:gtdb_class_counter=c__Desulfovibrionia--8:gtdb_domain_counter=d__Bacteria--8:gtdb_family_counter=f__Desulfovibrionaceae--8:gtdb_genus_counter=g__Desulfovibrio--8:gtdb_order_counter=o__Desulfovibrionales--8:gtdb_phylum_counter=p__Desulfobacterota_I--8:gtdb_species_counter=s__Desulfovibrio desulfuricans--3||s__Desulfovibrio desulfuricans_C--2||s__Desulfovibrio sp009712225--1||s__Desulfovibrio sp009929215--2:heptad_counter=MCP-40H--8:lbd_counter=:lca=d__Bacteria:lca_tree=g__Desulfovibrio:name=N170505:ref_name_counter=],GB_GCA_009712225.1_protein.faa_WASP01000008.1_79@PF00015_full_PFAM.376.576:0.060608[&&NHX:Type=GTDB:gtdb_class=c__Desulfovibrionia:gtdb_domain=d__Bacteria:gtdb_family=f__Desulfovibrionaceae:gtdb_genus=g__Desulfovibrio:gtdb_order=o__Desulfovibrionales:gtdb_phylum=p__Desulfobacterota_I:gtdb_species=s__Desulfovibrio sp009712225:heptad=MCP-40H:species=d__Bacteria_p__Desulfobacterota_I_c__Desulfovibrionia_o__Desulfovibrionales_f__Desulfovibrionaceae_g__Desulfovibrio_s__Desulfovibrio sp009712225])0.999:0.102919[&&NHX:Sample_counter=:Type_counter=GTDB--9:capture_class_counter=:capture_domain_counter=:capture_family_counter=:capture_genus_counter=:capture_order_counter=:capture_phylum_counter=:capture_species_counter=:evoltype=D:gtdb_class_counter=c__Desulfovibrionia--9:gtdb_domain_counter=d__Bacteria--9:gtdb_family_counter=f__Desulfovibrionaceae--9:gtdb_genus_counter=g__Desulfovibrio--9:gtdb_order_counter=o__Desulfovibrionales--9:gtdb_phylum_counter=p__Desulfobacterota_I--9:gtdb_species_counter=s__Desulfovibrio desulfuricans--3||s__Desulfovibrio desulfuricans_C--2||s__Desulfovibrio sp009712225--2||s__Desulfovibrio sp009929215--2:heptad_counter=MCP-40H--9:lbd_counter=:lca=d__Bacteria:lca_tree=g__Desulfovibrio:name=N170507:ref_name_counter=],((RS_GCF_014202345.1_protein.faa_NZ_JACHGO010000008.1_21@PF00015_full_PFAM.367.573:0.0268296[&&NHX:Type=GTDB:gtdb_class=c__Desulfovibrionia:gtdb_domain=d__Bacteria:gtdb_family=f__Desulfovibrionaceae:gtdb_genus=g__Desulfovibrio:gtdb_order=o__Desulfovibrionales:gtdb_phylum=p__Desulfobacterota_I:gtdb_species=s__Desulfovibrio intestinalis:heptad=MCP-40H:species=d__Bacteria_p__Desulfobacterota_I_c__Desulfovibrionia_o__Desulfovibrionales_f__Desulfovibrionaceae_g__Desulfovibrio_s__Desulfovibrio intestinalis],(RS_GCF_902702915.1_protein.faa_NZ_LR738849.1_818@PF00015_full_PFAM.368.567:0.00328481[&&NHX:Type=GTDB:gtdb_class=c__Desulfovibrionia:gtdb_domain=d__Bacteria:gtdb_family=f__Desulfovibrionaceae:gtdb_genus=g__Desulfovibrio:gtdb_order=o__Desulfovibrionales:gtdb_phylum=p__Desulfobacterota_I:gtdb_species=s__Desulfovibrio sp900095395:heptad=MCP-40H:species=d__Bacteria_p__Desulfobacterota_I_c__Desulfovibrionia_o__Desulfovibrionales_f__Desulfovibrionaceae_g__Desulfovibrio_s__Desulfovibrio sp900095395],GB_GCA_002237645.1_protein.faa_MJUZ01000002.1_39@PF00015_full_PFAM.373.569:0.0239739[&&NHX:Type=GTDB:gtdb_class=c__Desulfovibrionia:gtdb_domain=d__Bacteria:gtdb_family=f__Desulfovibrionaceae:gtdb_genus=g__Desulfovibrio:gtdb_order=o__Desulfovibrionales:gtdb_phylum=p__Desulfobacterota_I:gtdb_species=s__Desulfovibrio sp002237645:heptad=MCP-40H:species=d__Bacteria_p__Desulfobacterota_I_c__Desulfovibrionia_o__Desulfovibrionales_f__Desulfovibrionaceae_g__Desulfovibrio_s__Desulfovibrio sp002237645])0.944:0.0368456[&&NHX:Sample_counter=:Type_counter=GTDB--2:capture_class_counter=:capture_domain_counter=:capture_family_counter=:capture_genus_counter=:capture_order_counter=:capture_phylum_counter=:capture_species_counter=:evoltype=D:gtdb_class_counter=c__Desulfovibrionia--2:gtdb_domain_counter=d__Bacteria--2:gtdb_family_counter=f__Desulfovibrionaceae--2:gtdb_genus_counter=g__Desulfovibrio--2:gtdb_order_counter=o__Desulfovibrionales--2:gtdb_phylum_counter=p__Desulfobacterota_I--2:gtdb_species_counter=s__Desulfovibrio sp002237645--1||s__Desulfovibrio sp900095395--1:heptad_counter=MCP-40H--2:lbd_counter=:lca=d__Bacteria:lca_tree=g__Desulfovibrio:name=N170511:ref_name_counter=])0.984:0.0820776[&&NHX:Sample_counter=:Type_counter=GTDB--3:capture_class_counter=:capture_domain_counter=:capture_family_counter=:capture_genus_counter=:capture_order_counter=:capture_phylum_counter=:capture_species_counter=:evoltype=D:gtdb_class_counter=c__Desulfovibrionia--3:gtdb_domain_counter=d__Bacteria--3:gtdb_family_counter=f__Desulfovibrionaceae--3:gtdb_genus_counter=g__Desulfovibrio--3:gtdb_order_counter=o__Desulfovibrionales--3:gtdb_phylum_counter=p__Desulfobacterota_I--3:gtdb_species_counter=s__Desulfovibrio intestinalis--1||s__Desulfovibrio sp002237645--1||s__Desulfovibrio sp900095395--1:heptad_counter=MCP-40H--3:lbd_counter=:lca=d__Bacteria:lca_tree=g__Desulfovibrio:name=N170512:ref_name_counter=],(GB_GCA_002237645.1_protein.faa_MJUZ01000002.1_60@PF00015_full_PFAM.408.594:0.0217139[&&NHX:Type=GTDB:gtdb_class=c__Desulfovibrionia:gtdb_domain=d__Bacteria:gtdb_family=f__Desulfovibrionaceae:gtdb_genus=g__Desulfovibrio:gtdb_order=o__Desulfovibrionales:gtdb_phylum=p__Desulfobacterota_I:gtdb_species=s__Desulfovibrio sp002237645:heptad=MCP-40H:species=d__Bacteria_p__Desulfobacterota_I_c__Desulfovibrionia_o__Desulfovibrionales_f__Desulfovibrionaceae_g__Desulfovibrio_s__Desulfovibrio sp002237645],(RS_GCF_902702915.1_protein.faa_NZ_LR738849.1_1967@PF00015_full_PFAM.413.601:0.0526564[&&NHX:Type=GTDB:gtdb_class=c__Desulfovibrionia:gtdb_domain=d__Bacteria:gtdb_family=f__Desulfovibrionaceae:gtdb_genus=g__Desulfovibrio:gtdb_order=o__Desulfovibrionales:gtdb_phylum=p__Desulfobacterota_I:gtdb_species=s__Desulfovibrio sp900095395:heptad=MCP-40H:species=d__Bacteria_p__Desulfobacterota_I_c__Desulfovibrionia_o__Desulfovibrionales_f__Desulfovibrionaceae_g__Desulfovibrio_s__Desulfovibrio sp900095395],RS_GCF_014202345.1_protein.faa_NZ_JACHGO010000003.1_191@PF00015_full_PFAM.274.593:0.0296662[&&NHX:Type=GTDB:gtdb_class=c__Desulfovibrionia:gtdb_domain=d__Bacteria:gtdb_family=f__Desulfovibrionaceae:gtdb_genus=g__Desulfovibrio:gtdb_order=o__Desulfovibrionales:gtdb_phylum=p__Desulfobacterota_I:gtdb_species=s__Desulfovibrio intestinalis:heptad=MCP-40H:species=d__Bacteria_p__Desulfobacterota_I_c__Desulfovibrionia_o__Desulfovibrionales_f__Desulfovibrionaceae_g__Desulfovibrio_s__Desulfovibrio intestinalis])0.034:0.00882207[&&NHX:Sample_counter=:Type_counter=GTDB--2:capture_class_counter=:capture_domain_counter=:capture_family_counter=:capture_genus_counter=:capture_order_counter=:capture_phylum_counter=:capture_species_counter=:evoltype=D:gtdb_class_counter=c__Desulfovibrionia--2:gtdb_domain_counter=d__Bacteria--2:gtdb_family_counter=f__Desulfovibrionaceae--2:gtdb_genus_counter=g__Desulfovibrio--2:gtdb_order_counter=o__Desulfovibrionales--2:gtdb_phylum_counter=p__Desulfobacterota_I--2:gtdb_species_counter=s__Desulfovibrio intestinalis--1||s__Desulfovibrio sp900095395--1:heptad_counter=MCP-40H--2:lbd_counter=:lca=d__Bacteria:lca_tree=g__Desulfovibrio:name=N170516:ref_name_counter=])1:0.234914[&&NHX:Sample_counter=:Type_counter=GTDB--3:capture_class_counter=:capture_domain_counter=:capture_family_counter=:capture_genus_counter=:capture_order_counter=:capture_phylum_counter=:capture_species_counter=:evoltype=D:gtdb_class_counter=c__Desulfovibrionia--3:gtdb_domain_counter=d__Bacteria--3:gtdb_family_counter=f__Desulfovibrionaceae--3:gtdb_genus_counter=g__Desulfovibrio--3:gtdb_order_counter=o__Desulfovibrionales--3:gtdb_phylum_counter=p__Desulfobacterota_I--3:gtdb_species_counter=s__Desulfovibrio intestinalis--1||s__Desulfovibrio sp002237645--1||s__Desulfovibrio sp900095395--1:heptad_counter=MCP-40H--3:lbd_counter=:lca=d__Bacteria:lca_tree=g__Desulfovibrio:name=N170517:ref_name_counter=])0.896:0.0461169[&&NHX:Sample_counter=:Type_counter=GTDB--6:capture_class_counter=:capture_domain_counter=:capture_family_counter=:capture_genus_counter=:capture_order_counter=:capture_phylum_counter=:capture_species_counter=:evoltype=D:gtdb_class_counter=c__Desulfovibrionia--6:gtdb_domain_counter=d__Bacteria--6:gtdb_family_counter=f__Desulfovibrionaceae--6:gtdb_genus_counter=g__Desulfovibrio--6:gtdb_order_counter=o__Desulfovibrionales--6:gtdb_phylum_counter=p__Desulfobacterota_I--6:gtdb_species_counter=s__Desulfovibrio intestinalis--2||s__Desulfovibrio sp002237645--2||s__Desulfovibrio sp900095395--2:heptad_counter=MCP-40H--6:lbd_counter=:lca=d__Bacteria:lca_tree=g__Desulfovibrio:name=N170518:ref_name_counter=])0.723:0.0366034[&&NHX:Sample_counter=:Type_counter=GTDB--15:capture_class_counter=:capture_domain_counter=:capture_family_counter=:capture_genus_counter=:capture_order_counter=:capture_phylum_counter=:capture_species_counter=:evoltype=D:gtdb_class_counter=c__Desulfovibrionia--15:gtdb_domain_counter=d__Bacteria--15:gtdb_family_counter=f__Desulfovibrionaceae--15:gtdb_genus_counter=g__Desulfovibrio--15:gtdb_order_counter=o__Desulfovibrionales--15:gtdb_phylum_counter=p__Desulfobacterota_I--15:gtdb_species_counter=s__Desulfovibrio desulfuricans--3||s__Desulfovibrio desulfuricans_C--2||s__Desulfovibrio intestinalis--2||s__Desulfovibrio sp002237645--2||s__Desulfovibrio sp009712225--2||s__Desulfovibrio sp009929215--2||s__Desulfovibrio sp900095395--2:heptad_counter=MCP-40H--15:lbd_counter=:lca=d__Bacteria:lca_tree=g__Desulfovibrio:name=N170519:ref_name_counter=])0.919:0.0469328[&&NHX:Sample_counter=rhiztom1--2:Type_counter=GTDB--22||capture--2:capture_class_counter=c__Gammaproteobacteria--2:capture_domain_counter=d__Bacteria--2:capture_family_counter=f__Pseudomonadaceae--2:capture_genus_counter=g__Pseudomonas_E--2:capture_order_counter=o__Pseudomonadales--2:capture_phylum_counter=p__Proteobacteria--2:capture_species_counter=s__Pseudomonas_E fluorescens_S--2:evoltype=D:gtdb_class_counter=c__Desulfovibrionia--22:gtdb_domain_counter=d__Bacteria--22:gtdb_family_counter=f__Desulfovibrionaceae--22:gtdb_genus_counter=g__Desulfovibrio--22:gtdb_order_counter=o__Desulfovibrionales--22:gtdb_phylum_counter=p__Desulfobacterota_I--22:gtdb_species_counter=s__Desulfovibrio desulfuricans--4||s__Desulfovibrio desulfuricans_B--1||s__Desulfovibrio desulfuricans_C--3||s__Desulfovibrio intestinalis--2||s__Desulfovibrio legallii--1||s__Desulfovibrio legallii_A--1||s__Desulfovibrio sp002237645--2||s__Desulfovibrio sp009712225--3||s__Desulfovibrio sp009929215--3||s__Desulfovibrio sp900095395--2:heptad_counter=MCP-24H--2||MCP-40H--22:lbd_counter=:lca=d__Bacteria:lca_tree=g__Desulfovibrio:name=N170520:ref_name_counter=],(((((RS_GCF_000420465.1_protein.faa_NZ_ATUZ01000016.1_211@PF00015_full_PFAM.404.581:0.029431[&&NHX:Type=GTDB:gtdb_class=c__Desulfovibrionia:gtdb_domain=d__Bacteria:gtdb_family=f__Desulfovibrionaceae:gtdb_genus=g__Desulfovibrio:gtdb_order=o__Desulfovibrionales:gtdb_phylum=p__Desulfobacterota_I:gtdb_species=s__Desulfovibrio desulfuricans:heptad=MCP-40H:species=d__Bacteria_p__Desulfobacterota_I_c__Desulfovibrionia_o__Desulfovibrionales_f__Desulfovibrionaceae_g__Desulfovibrio_s__Desulfovibrio desulfuricans],((GB_GCA_009712225.1_protein.faa_WASP01000008.1_83@PF00015_full_PFAM.292.583:0.0408414[&&NHX:Type=GTDB:gtdb_class=c__Desulfovibrionia:gtdb_domain=d__Bacteria:gtdb_family=f__Desulfovibrionaceae:gtdb_genus=g__Desulfovibrio:gtdb_order=o__Desulfovibrionales:gtdb_phylum=p__Desulfobacterota_I:gtdb_species=s__Desulfovibrio sp009712225:heptad=MCP-40H:species=d__Bacteria_p__Desulfobacterota_I_c__Desulfovibrionia_o__Desulfovibrionales_f__Desulfovibrionaceae_g__Desulfovibrio_s__Desulfovibrio sp009712225],RS_GCF_004801255.1_protein.faa_NZ_CP036295.1_682@PF00015_full_PFAM.398.581:0.0317236[&&NHX:Type=GTDB:gtdb_class=c__Desulfovibrionia:gtdb_domain=d__Bacteria:gtdb_family=f__Desulfovibrionaceae:gtdb_genus=g__Desulfovibrio:gtdb_order=o__Desulfovibrionales:gtdb_phylum=p__Desulfobacterota_I:gtdb_species=s__Desulfovibrio desulfuricans_C:heptad=MCP-40H:species=d__Bacteria_p__Desulfobacterota_I_c__Desulfovibrionia_o__Desulfovibrionales_f__Desulfovibrionaceae_g__Desulfovibrio_s__Desulfovibrio desulfuricans_C])0.833:0.0202754[&&NHX:Sample_counter=:Type_counter=GTDB--2:capture_class_counter=:capture_domain_counter=:capture_family_counter=:capture_genus_counter=:capture_order_counter=:capture_phylum_counter=:capture_species_counter=:evoltype=D:gtdb_class_counter=c__Desulfovibrionia--2:gtdb_domain_counter=d__Bacteria--2:gtdb_family_counter=f__Desulfovibrionaceae--2:gtdb_genus_counter=g__Desulfovibrio--2:gtdb_order_counter=o__Desulfovibrionales--2:gtdb_phylum_counter=p__Desulfobacterota_I--2:gtdb_species_counter=s__Desulfovibrio desulfuricans_C--1||s__Desulfovibrio sp009712225--1:heptad_counter=MCP-40H--2:lbd_counter=:lca=d__Bacteria:lca_tree=g__Desulfovibrio:name=N170524:ref_name_counter=],GB_GCA_003251995.1_protein.faa_QKDT01000119.1_8@PF00015_full_PFAM.267.584:0.047805[&&NHX:Type=GTDB:gtdb_class=c__Desulfovibrionia:gtdb_domain=d__Bacteria:gtdb_family=f__Desulfovibrionaceae:gtdb_genus=g__Desulfovibrio:gtdb_order=o__Desulfovibrionales:gtdb_phylum=p__Desulfobacterota_I:gtdb_species=s__Desulfovibrio desulfuricans_B:heptad=MCP-40H:species=d__Bacteria_p__Desulfobacterota_I_c__Desulfovibrionia_o__Desulfovibrionales_f__Desulfovibrionaceae_g__Desulfovibrio_s__Desulfovibrio desulfuricans_B])0.552:0.0162116[&&NHX:Sample_counter=:Type_counter=GTDB--3:capture_class_counter=:capture_domain_counter=:capture_family_counter=:capture_genus_counter=:capture_order_counter=:capture_phylum_counter=:capture_species_counter=:evoltype=D:gtdb_class_counter=c__Desulfovibrionia--3:gtdb_domain_counter=d__Bacteria--3:gtdb_family_counter=f__Desulfovibrionaceae--3:gtdb_genus_counter=g__Desulfovibrio--3:gtdb_order_counter=o__Desulfovibrionales--3:gtdb_phylum_counter=p__Desulfobacterota_I--3:gtdb_species_counter=s__Desulfovibrio desulfuricans_B--1||s__Desulfovibrio desulfuricans_C--1||s__Desulfovibrio sp009712225--1:heptad_counter=MCP-40H--3:lbd_counter=:lca=d__Bacteria:lca_tree=g__Desulfovibrio:name=N170526:ref_name_counter=])0.999:0.127165[&&NHX:Sample_counter=:Type_counter=GTDB--4:capture_class_counter=:capture_domain_counter=:capture_family_counter=:capture_genus_counter=:capture_order_counter=:capture_phylum_counter=:capture_species_counter=:evoltype=D:gtdb_class_counter=c__Desulfovibrionia--4:gtdb_domain_counter=d__Bacteria--4:gtdb_family_counter=f__Desulfovibrionaceae--4:gtdb_genus_counter=g__Desulfovibrio--4:gtdb_order_counter=o__Desulfovibrionales--4:gtdb_phylum_counter=p__Desulfobacterota_I--4:gtdb_species_counter=s__Desulfovibrio desulfuricans--1||s__Desulfovibrio desulfuricans_B--1||s__Desulfovibrio desulfuricans_C--1||s__Desulfovibrio sp009712225--1:heptad_counter=MCP-40H--4:lbd_counter=:lca=d__Bacteria:lca_tree=g__Desulfovibrio:name=N170527:ref_name_counter=],(((RS_GCF_902702915.1_protein.faa_NZ_LR738849.1_1541@PF00015_full_PFAM.404.585:0.0103046[&&NHX:Type=GTDB:gtdb_class=c__Desulfovibrionia:gtdb_domain=d__Bacteria:gtdb_family=f__Desulfovibrionaceae:gtdb_genus=g__Desulfovibrio:gtdb_order=o__Desulfovibrionales:gtdb_phylum=p__Desulfobacterota_I:gtdb_species=s__Desulfovibrio sp900095395:heptad=MCP-40H:species=d__Bacteria_p__Desulfobacterota_I_c__Desulfovibrionia_o__Desulfovibrionales_f__Desulfovibrionaceae_g__Desulfovibrio_s__Desulfovibrio sp900095395],GB_GCA_002237645.1_protein.faa_MJUZ01000005.1_34@PF00015_full_PFAM.401.585:0.00683699[&&NHX:Type=GTDB:gtdb_class=c__Desulfovibrionia:gtdb_domain=d__Bacteria:gtdb_family=f__Desulfovibrionaceae:gtdb_genus=g__Desulfovibrio:gtdb_order=o__Desulfovibrionales:gtdb_phylum=p__Desulfobacterota_I:gtdb_species=s__Desulfovibrio sp002237645:heptad=MCP-40H:species=d__Bacteria_p__Desulfobacterota_I_c__Desulfovibrionia_o__Desulfovibrionales_f__Desulfovibrionaceae_g__Desulfovibrio_s__Desulfovibrio sp002237645])0.952:0.0304775[&&NHX:Sample_counter=:Type_counter=GTDB--2:capture_class_counter=:capture_domain_counter=:capture_family_counter=:capture_genus_counter=:capture_order_counter=:capture_phylum_counter=:capture_species_counter=:evoltype=D:gtdb_class_counter=c__Desulfovibrionia--2:gtdb_domain_counter=d__Bacteria--2:gtdb_family_counter=f__Desulfovibrionaceae--2:gtdb_genus_counter=g__Desulfovibrio--2:gtdb_order_counter=o__Desulfovibrionales--2:gtdb_phylum_counter=p__Desulfobacterota_I--2:gtdb_species_counter=s__Desulfovibrio sp002237645--1||s__Desulfovibrio sp900095395--1:heptad_counter=MCP-40H--2:lbd_counter=:lca=d__Bacteria:lca_tree=g__Desulfovibrio:name=N170530:ref_name_counter=],(RS_GCF_014202345.1_protein.faa_NZ_JACHGO010000006.1_107@PF00015_full_PFAM.407.585:0.0227991[&&NHX:Type=GTDB:gtdb_class=c__Desulfovibrionia:gtdb_domain=d__Bacteria:gtdb_family=f__Desulfovibrionaceae:gtdb_genus=g__Desulfovibrio:gtdb_order=o__Desulfovibrionales:gtdb_phylum=p__Desulfobacterota_I:gtdb_species=s__Desulfovibrio intestinalis:heptad=MCP-40H:species=d__Bacteria_p__Desulfobacterota_I_c__Desulfovibrionia_o__Desulfovibrionales_f__Desulfovibrionaceae_g__Desulfovibrio_s__Desulfovibrio intestinalis],(RS_GCF_014202345.1_protein.faa_NZ_JACHGO010000006.1_108@PF00015_full_PFAM.394.572:0.0358742[&&NHX:Type=GTDB:gtdb_class=c__Desulfovibrionia:gtdb_domain=d__Bacteria:gtdb_family=f__Desulfovibrionaceae:gtdb_genus=g__Desulfovibrio:gtdb_order=o__Desulfovibrionales:gtdb_phylum=p__Desulfobacterota_I:gtdb_species=s__Desulfovibrio intestinalis:heptad=MCP-40H:species=d__Bacteria_p__Desulfobacterota_I_c__Desulfovibrionia_o__Desulfovibrionales_f__Desulfovibrionaceae_g__Desulfovibrio_s__Desulfovibrio intestinalis],(RS_GCF_902702915.1_protein.faa_NZ_LR738849.1_1542@PF00015_full_PFAM.385.570:0.0330304[&&NHX:Type=GTDB:gtdb_class=c__Desulfovibrionia:gtdb_domain=d__Bacteria:gtdb_family=f__Desulfovibrionaceae:gtdb_genus=g__Desulfovibrio:gtdb_order=o__Desulfovibrionales:gtdb_phylum=p__Desulfobacterota_I:gtdb_species=s__Desulfovibrio sp900095395:heptad=MCP-40H:species=d__Bacteria_p__Desulfobacterota_I_c__Desulfovibrionia_o__Desulfovibrionales_f__Desulfovibrionaceae_g__Desulfovibrio_s__Desulfovibrio sp900095395],GB_GCA_002237645.1_protein.faa_MJUZ01000005.1_35@PF00015_full_PFAM.390.570:0.026614[&&NHX:Type=GTDB:gtdb_class=c__Desulfovibrionia:gtdb_domain=d__Bacteria:gtdb_family=f__Desulfovibrionaceae:gtdb_genus=g__Desulfovibrio:gtdb_order=o__Desulfovibrionales:gtdb_phylum=p__Desulfobacterota_I:gtdb_species=s__Desulfovibrio sp002237645:heptad=MCP-40H:species=d__Bacteria_p__Desulfobacterota_I_c__Desulfovibrionia_o__Desulfovibrionales_f__Desulfovibrionaceae_g__Desulfovibrio_s__Desulfovibrio sp002237645])0.95:0.0372036[&&NHX:Sample_counter=:Type_counter=GTDB--2:capture_class_counter=:capture_domain_counter=:capture_family_counter=:capture_genus_counter=:capture_order_counter=:capture_phylum_counter=:capture_species_counter=:evoltype=D:gtdb_class_counter=c__Desulfovibrionia--2:gtdb_domain_counter=d__Bacteria--2:gtdb_family_counter=f__Desulfovibrionaceae--2:gtdb_genus_counter=g__Desulfovibrio--2:gtdb_order_counter=o__Desulfovibrionales--2:gtdb_phylum_counter=p__Desulfobacterota_I--2:gtdb_species_counter=s__Desulfovibrio sp002237645--1||s__Desulfovibrio sp900095395--1:heptad_counter=MCP-40H--2:lbd_counter=:lca=d__Bacteria:lca_tree=g__Desulfovibrio:name=N170535:ref_name_counter=])0.991:0.0552346[&&NHX:Sample_counter=:Type_counter=GTDB--3:capture_class_counter=:capture_domain_counter=:capture_family_counter=:capture_genus_counter=:capture_order_counter=:capture_phylum_counter=:capture_species_counter=:evoltype=D:gtdb_class_counter=c__Desulfovibrionia--3:gtdb_domain_counter=d__Bacteria--3:gtdb_family_counter=f__Desulfovibrionaceae--3:gtdb_genus_counter=g__Desulfovibrio--3:gtdb_order_counter=o__Desulfovibrionales--3:gtdb_phylum_counter=p__Desulfobacterota_I--3:gtdb_species_counter=s__Desulfovibrio intestinalis--1||s__Desulfovibrio sp002237645--1||s__Desulfovibrio sp900095395--1:heptad_counter=MCP-40H--3:lbd_counter=:lca=d__Bacteria:lca_tree=g__Desulfovibrio:name=N170536:ref_name_counter=])0.532:0.0105244[&&NHX:Sample_counter=:Type_counter=GTDB--4:capture_class_counter=:capture_domain_counter=:capture_family_counter=:capture_genus_counter=:capture_order_counter=:capture_phylum_counter=:capture_species_counter=:evoltype=D:gtdb_class_counter=c__Desulfovibrionia--4:gtdb_domain_counter=d__Bacteria--4:gtdb_family_counter=f__Desulfovibrionaceae--4:gtdb_genus_counter=g__Desulfovibrio--4:gtdb_order_counter=o__Desulfovibrionales--4:gtdb_phylum_counter=p__Desulfobacterota_I--4:gtdb_species_counter=s__Desulfovibrio intestinalis--2||s__Desulfovibrio sp002237645--1||s__Desulfovibrio sp900095395--1:heptad_counter=MCP-40H--4:lbd_counter=:lca=d__Bacteria:lca_tree=g__Desulfovibrio:name=N170537:ref_name_counter=])0.712:0.0157217[&&NHX:Sample_counter=:Type_counter=GTDB--6:capture_class_counter=:capture_domain_counter=:capture_family_counter=:capture_genus_counter=:capture_order_counter=:capture_phylum_counter=:capture_species_counter=:evoltype=D:gtdb_class_counter=c__Desulfovibrionia--6:gtdb_domain_counter=d__Bacteria--6:gtdb_family_counter=f__Desulfovibrionaceae--6:gtdb_genus_counter=g__Desulfovibrio--6:gtdb_order_counter=o__Desulfovibrionales--6:gtdb_phylum_counter=p__Desulfobacterota_I--6:gtdb_species_counter=s__Desulfovibrio intestinalis--2||s__Desulfovibrio sp002237645--2||s__Desulfovibrio sp900095395--2:heptad_counter=MCP-40H--6:lbd_counter=:lca=d__Bacteria:lca_tree=g__Desulfovibrio:name=N170538:ref_name_counter=],GB_GCA_905214305.1_protein.faa_CAJMLK010000012.1_28@PF00015_full_PFAM.292.585:0.0678521[&&NHX:Type=GTDB:gtdb_class=c__Desulfovibrionia:gtdb_domain=d__Bacteria:gtdb_family=f__Desulfovibrionaceae:gtdb_genus=g__Desulfovibrio:gtdb_order=o__Desulfovibrionales:gtdb_phylum=p__Desulfobacterota_I:gtdb_species=s__Desulfovibrio sp905214305:heptad=MCP-40H:species=d__Bacteria_p__Desulfobacterota_I_c__Desulfovibrionia_o__Desulfovibrionales_f__Desulfovibrionaceae_g__Desulfovibrio_s__Desulfovibrio sp905214305])0.984:0.0649641[&&NHX:Sample_counter=:Type_counter=GTDB--7:capture_class_counter=:capture_domain_counter=:capture_family_counter=:capture_genus_counter=:capture_order_counter=:capture_phylum_counter=:capture_species_counter=:evoltype=D:gtdb_class_counter=c__Desulfovibrionia--7:gtdb_domain_counter=d__Bacteria--7:gtdb_family_counter=f__Desulfovibrionaceae--7:gtdb_genus_counter=g__Desulfovibrio--7:gtdb_order_counter=o__Desulfovibrionales--7:gtdb_phylum_counter=p__Desulfobacterota_I--7:gtdb_species_counter=s__Desulfovibrio intestinalis--2||s__Desulfovibrio sp002237645--2||s__Desulfovibrio sp900095395--2||s__Desulfovibrio sp905214305--1:heptad_counter=MCP-40H--7:lbd_counter=:lca=d__Bacteria:lca_tree=g__Desulfovibrio:name=N170540:ref_name_counter=])0.965:0.0475403[&&NHX:Sample_counter=:Type_counter=GTDB--11:capture_class_counter=:capture_domain_counter=:capture_family_counter=:capture_genus_counter=:capture_order_counter=:capture_phylum_counter=:capture_species_counter=:evoltype=D:gtdb_class_counter=c__Desulfovibrionia--11:gtdb_domain_counter=d__Bacteria--11:gtdb_family_counter=f__Desulfovibrionaceae--11:gtdb_genus_counter=g__Desulfovibrio--11:gtdb_order_counter=o__Desulfovibrionales--11:gtdb_phylum_counter=p__Desulfobacterota_I--11:gtdb_species_counter=s__Desulfovibrio desulfuricans--1||s__Desulfovibrio desulfuricans_B--1||s__Desulfovibrio desulfuricans_C--1||s__Desulfovibrio intestinalis--2||s__Desulfovibrio sp002237645--2||s__Desulfovibrio sp009712225--1||s__Desulfovibrio sp900095395--2||s__Desulfovibrio sp905214305--1:heptad_counter=MCP-40H--11:lbd_counter=:lca=d__Bacteria:lca_tree=g__Desulfovibrio:name=N170541:ref_name_counter=],((GB_GCA_009712225.1_protein.faa_WASP01000003.1_220@PF00015_full_PFAM.365.480:0.00992454[&&NHX:Type=GTDB:gtdb_class=c__Desulfovibrionia:gtdb_domain=d__Bacteria:gtdb_family=f__Desulfovibrionaceae:gtdb_genus=g__Desulfovibrio:gtdb_order=o__Desulfovibrionales:gtdb_phylum=p__Desulfobacterota_I:gtdb_species=s__Desulfovibrio sp009712225:heptad=MCP-40H:species=d__Bacteria_p__Desulfobacterota_I_c__Desulfovibrionia_o__Desulfovibrionales_f__Desulfovibrionaceae_g__Desulfovibrio_s__Desulfovibrio sp009712225],(GB_GCA_009929215.1_protein.faa_SAAX01000049.1_3@PF00015_full_PFAM.376.564:0.0445868[&&NHX:Type=GTDB:gtdb_class=c__Desulfovibrionia:gtdb_domain=d__Bacteria:gtdb_family=f__Desulfovibrionaceae:gtdb_genus=g__Desulfovibrio:gtdb_order=o__Desulfovibrionales:gtdb_phylum=p__Desulfobacterota_I:gtdb_species=s__Desulfovibrio sp009929215:heptad=MCP-40H:species=d__Bacteria_p__Desulfobacterota_I_c__Desulfovibrionia_o__Desulfovibrionales_f__Desulfovibrionaceae_g__Desulfovibrio_s__Desulfovibrio sp009929215],(RS_GCF_000420465.1_protein.faa_NZ_ATUZ01000011.1_687@PF00015_full_PFAM.362.565:0.0398927[&&NHX:Type=GTDB:gtdb_class=c__Desulfovibrionia:gtdb_domain=d__Bacteria:gtdb_family=f__Desulfovibrionaceae:gtdb_genus=g__Desulfovibrio:gtdb_order=o__Desulfovibrionales:gtdb_phylum=p__Desulfobacterota_I:gtdb_species=s__Desulfovibrio desulfuricans:heptad=MCP-40H:species=d__Bacteria_p__Desulfobacterota_I_c__Desulfovibrionia_o__Desulfovibrionales_f__Desulfovibrionaceae_g__Desulfovibrio_s__Desulfovibrio desulfuricans],RS_GCF_004801255.1_protein.faa_NZ_CP036295.1_858@PF00015_full_PFAM.364.561:0.0560964[&&NHX:Type=GTDB:gtdb_class=c__Desulfovibrionia:gtdb_domain=d__Bacteria:gtdb_family=f__Desulfovibrionaceae:gtdb_genus=g__Desulfovibrio:gtdb_order=o__Desulfovibrionales:gtdb_phylum=p__Desulfobacterota_I:gtdb_species=s__Desulfovibrio desulfuricans_C:heptad=MCP-40H:species=d__Bacteria_p__Desulfobacterota_I_c__Desulfovibrionia_o__Desulfovibrionales_f__Desulfovibrionaceae_g__Desulfovibrio_s__Desulfovibrio desulfuricans_C])0.826:0.0279072[&&NHX:Sample_counter=:Type_counter=GTDB--2:capture_class_counter=:capture_domain_counter=:capture_family_counter=:capture_genus_counter=:capture_order_counter=:capture_phylum_counter=:capture_species_counter=:evoltype=D:gtdb_class_counter=c__Desulfovibrionia--2:gtdb_domain_counter=d__Bacteria--2:gtdb_family_counter=f__Desulfovibrionaceae--2:gtdb_genus_counter=g__Desulfovibrio--2:gtdb_order_counter=o__Desulfovibrionales--2:gtdb_phylum_counter=p__Desulfobacterota_I--2:gtdb_species_counter=s__Desulfovibrio desulfuricans--1||s__Desulfovibrio desulfuricans_C--1:heptad_counter=MCP-40H--2:lbd_counter=:lca=d__Bacteria:lca_tree=g__Desulfovibrio:name=N170546:ref_name_counter=])0.765:0.0174704[&&NHX:Sample_counter=:Type_counter=GTDB--3:capture_class_counter=:capture_domain_counter=:capture_family_counter=:capture_genus_counter=:capture_order_counter=:capture_phylum_counter=:capture_species_counter=:evoltype=D:gtdb_class_counter=c__Desulfovibrionia--3:gtdb_domain_counter=d__Bacteria--3:gtdb_family_counter=f__Desulfovibrionaceae--3:gtdb_genus_counter=g__Desulfovibrio--3:gtdb_order_counter=o__Desulfovibrionales--3:gtdb_phylum_counter=p__Desulfobacterota_I--3:gtdb_species_counter=s__Desulfovibrio desulfuricans--1||s__Desulfovibrio desulfuricans_C--1||s__Desulfovibrio sp009929215--1:heptad_counter=MCP-40H--3:lbd_counter=:lca=d__Bacteria:lca_tree=g__Desulfovibrio:name=N170547:ref_name_counter=])0.977:0.101113[&&NHX:Sample_counter=:Type_counter=GTDB--4:capture_class_counter=:capture_domain_counter=:capture_family_counter=:capture_genus_counter=:capture_order_counter=:capture_phylum_counter=:capture_species_counter=:evoltype=D:gtdb_class_counter=c__Desulfovibrionia--4:gtdb_domain_counter=d__Bacteria--4:gtdb_family_counter=f__Desulfovibrionaceae--4:gtdb_genus_counter=g__Desulfovibrio--4:gtdb_order_counter=o__Desulfovibrionales--4:gtdb_phylum_counter=p__Desulfobacterota_I--4:gtdb_species_counter=s__Desulfovibrio desulfuricans--1||s__Desulfovibrio desulfuricans_C--1||s__Desulfovibrio sp009712225--1||s__Desulfovibrio sp009929215--1:heptad_counter=MCP-40H--4:lbd_counter=:lca=d__Bacteria:lca_tree=g__Desulfovibrio:name=N170548:ref_name_counter=],(RS_GCF_004309735.1_protein.faa_NZ_SIXC01000014.1_56@PF00015_full_PFAM.414.589:0.0236204[&&NHX:Type=GTDB:gtdb_class=c__Desulfovibrionia:gtdb_domain=d__Bacteria:gtdb_family=f__Desulfovibrionaceae:gtdb_genus=g__Desulfovibrio:gtdb_order=o__Desulfovibrionales:gtdb_phylum=p__Desulfobacterota_I:gtdb_species=s__Desulfovibrio legallii:heptad=MCP-40H:species=d__Bacteria_p__Desulfobacterota_I_c__Desulfovibrionia_o__Desulfovibrionales_f__Desulfovibrionaceae_g__Desulfovibrio_s__Desulfovibrio legallii],RS_GCF_900102485.1_protein.faa_NZ_FNBX01000009.1_35@PF00015_full_PFAM.406.582:0.0321076[&&NHX:Type=GTDB:gtdb_class=c__Desulfovibrionia:gtdb_domain=d__Bacteria:gtdb_family=f__Desulfovibrionaceae:gtdb_genus=g__Desulfovibrio:gtdb_order=o__Desulfovibrionales:gtdb_phylum=p__Desulfobacterota_I:gtdb_species=s__Desulfovibrio legallii_A:heptad=MCP-40H:species=d__Bacteria_p__Desulfobacterota_I_c__Desulfovibrionia_o__Desulfovibrionales_f__Desulfovibrionaceae_g__Desulfovibrio_s__Desulfovibrio legallii_A])0.999:0.0922955[&&NHX:Sample_counter=:Type_counter=GTDB--2:capture_class_counter=:capture_domain_counter=:capture_family_counter=:capture_genus_counter=:capture_order_counter=:capture_phylum_counter=:capture_species_counter=:evoltype=D:gtdb_class_counter=c__Desulfovibrionia--2:gtdb_domain_counter=d__Bacteria--2:gtdb_family_counter=f__Desulfovibrionaceae--2:gtdb_genus_counter=g__Desulfovibrio--2:gtdb_order_counter=o__Desulfovibrionales--2:gtdb_phylum_counter=p__Desulfobacterota_I--2:gtdb_species_counter=s__Desulfovibrio legallii--1||s__Desulfovibrio legallii_A--1:heptad_counter=MCP-40H--2:lbd_counter=:lca=d__Bacteria:lca_tree=g__Desulfovibrio:name=N170551:ref_name_counter=])0.158:0.03157[&&NHX:Sample_counter=:Type_counter=GTDB--6:capture_class_counter=:capture_domain_counter=:capture_family_counter=:capture_genus_counter=:capture_order_counter=:capture_phylum_counter=:capture_species_counter=:evoltype=D:gtdb_class_counter=c__Desulfovibrionia--6:gtdb_domain_counter=d__Bacteria--6:gtdb_family_counter=f__Desulfovibrionaceae--6:gtdb_genus_counter=g__Desulfovibrio--6:gtdb_order_counter=o__Desulfovibrionales--6:gtdb_phylum_counter=p__Desulfobacterota_I--6:gtdb_species_counter=s__Desulfovibrio desulfuricans--1||s__Desulfovibrio desulfuricans_C--1||s__Desulfovibrio legallii--1||s__Desulfovibrio legallii_A--1||s__Desulfovibrio sp009712225--1||s__Desulfovibrio sp009929215--1:heptad_counter=MCP-40H--6:lbd_counter=:lca=d__Bacteria:lca_tree=g__Desulfovibrio:name=N170552:ref_name_counter=])0.906:0.0288569[&&NHX:Sample_counter=:Type_counter=GTDB--17:capture_class_counter=:capture_domain_counter=:capture_family_counter=:capture_genus_counter=:capture_order_counter=:capture_phylum_counter=:capture_species_counter=:evoltype=D:gtdb_class_counter=c__Desulfovibrionia--17:gtdb_domain_counter=d__Bacteria--17:gtdb_family_counter=f__Desulfovibrionaceae--17:gtdb_genus_counter=g__Desulfovibrio--17:gtdb_order_counter=o__Desulfovibrionales--17:gtdb_phylum_counter=p__Desulfobacterota_I--17:gtdb_species_counter=s__Desulfovibrio desulfuricans--2||s__Desulfovibrio desulfuricans_B--1||s__Desulfovibrio desulfuricans_C--2||s__Desulfovibrio intestinalis--2||s__Desulfovibrio legallii--1||s__Desulfovibrio legallii_A--1||s__Desulfovibrio sp002237645--2||s__Desulfovibrio sp009712225--2||s__Desulfovibrio sp009929215--1||s__Desulfovibrio sp900095395--2||s__Desulfovibrio sp905214305--1:heptad_counter=MCP-40H--17:lbd_counter=:lca=d__Bacteria:lca_tree=g__Desulfovibrio:name=N170553:ref_name_counter=],RS_GCF_003860215.1_protein.faa_NZ_RQYH01000023.1_26@PF00015_full_PFAM.386.581:0.227027[&&NHX:Type=GTDB:gtdb_class=c__Desulfovibrionia:gtdb_domain=d__Bacteria:gtdb_family=f__Desulfovibrionaceae:gtdb_genus=g__Desulfovibrio:gtdb_order=o__Desulfovibrionales:gtdb_phylum=p__Desulfobacterota_I:gtdb_species=s__Desulfovibrio sp003860215:heptad=MCP-40H:species=d__Bacteria_p__Desulfobacterota_I_c__Desulfovibrionia_o__Desulfovibrionales_f__Desulfovibrionaceae_g__Desulfovibrio_s__Desulfovibrio sp003860215])0.703:0.00699719[&&NHX:Sample_counter=:Type_counter=GTDB--18:capture_class_counter=:capture_domain_counter=:capture_family_counter=:capture_genus_counter=:capture_order_counter=:capture_phylum_counter=:capture_species_counter=:evoltype=D:gtdb_class_counter=c__Desulfovibrionia--18:gtdb_domain_counter=d__Bacteria--18:gtdb_family_counter=f__Desulfovibrionaceae--18:gtdb_genus_counter=g__Desulfovibrio--18:gtdb_order_counter=o__Desulfovibrionales--18:gtdb_phylum_counter=p__Desulfobacterota_I--18:gtdb_species_counter=s__Desulfovibrio desulfuricans--2||s__Desulfovibrio desulfuricans_B--1||s__Desulfovibrio desulfuricans_C--2||s__Desulfovibrio intestinalis--2||s__Desulfovibrio legallii--1||s__Desulfovibrio legallii_A--1||s__Desulfovibrio sp002237645--2||s__Desulfovibrio sp003860215--1||s__Desulfovibrio sp009712225--2||s__Desulfovibrio sp009929215--1||s__Desulfovibrio sp900095395--2||s__Desulfovibrio sp905214305--1:heptad_counter=MCP-40H--18:lbd_counter=:lca=d__Bacteria:lca_tree=g__Desulfovibrio:name=N170555:ref_name_counter=],(((GB_GCA_017415765.1_protein.faa_JAFQED010000012.1_17@PF00015_full_PFAM.333.501:0.0494521[&&NHX:Type=GTDB:gtdb_class=c__Desulfovibrionia:gtdb_domain=d__Bacteria:gtdb_family=f__Desulfovibrionaceae:gtdb_genus=g__Desulfovibrio:gtdb_order=o__Desulfovibrionales:gtdb_phylum=p__Desulfobacterota_I:gtdb_species=s__Desulfovibrio sp017415765:heptad=MCP-40H:species=d__Bacteria_p__Desulfobacterota_I_c__Desulfovibrionia_o__Desulfovibrionales_f__Desulfovibrionaceae_g__Desulfovibrio_s__Desulfovibrio sp017415765],GB_GCA_017396005.1_protein.faa_JAFQNG010000029.1_9@PF00015_full_PFAM.329.505:0.0430753[&&NHX:Type=GTDB:gtdb_class=c__Desulfovibrionia:gtdb_domain=d__Bacteria:gtdb_family=f__Desulfovibrionaceae:gtdb_genus=g__Desulfovibrio:gtdb_order=o__Desulfovibrionales:gtdb_phylum=p__Desulfobacterota_I:gtdb_species=s__Desulfovibrio sp017396005:heptad=MCP-40H:species=d__Bacteria_p__Desulfobacterota_I_c__Desulfovibrionia_o__Desulfovibrionales_f__Desulfovibrionaceae_g__Desulfovibrio_s__Desulfovibrio sp017396005])1:0.179598[&&NHX:Sample_counter=:Type_counter=GTDB--2:capture_class_counter=:capture_domain_counter=:capture_family_counter=:capture_genus_counter=:capture_order_counter=:capture_phylum_counter=:capture_species_counter=:evoltype=D:gtdb_class_counter=c__Desulfovibrionia--2:gtdb_domain_counter=d__Bacteria--2:gtdb_family_counter=f__Desulfovibrionaceae--2:gtdb_genus_counter=g__Desulfovibrio--2:gtdb_order_counter=o__Desulfovibrionales--2:gtdb_phylum_counter=p__Desulfobacterota_I--2:gtdb_species_counter=s__Desulfovibrio sp017396005--1||s__Desulfovibrio sp017415765--1:heptad_counter=MCP-40H--2:lbd_counter=:lca=d__Bacteria:lca_tree=g__Desulfovibrio:name=N170558:ref_name_counter=],((RS_GCF_001553605.1_protein.faa_NZ_CP014229.1_2583@PF00015_full_PFAM.318.499:0.0701457[&&NHX:Type=GTDB:gtdb_class=c__Desulfovibrionia:gtdb_domain=d__Bacteria:gtdb_family=f__Desulfovibrionaceae:gtdb_genus=g__Desulfovibrio:gtdb_order=o__Desulfovibrionales:gtdb_phylum=p__Desulfobacterota_I:gtdb_species=s__Desulfovibrio fairfieldensis:heptad=MCP-40H:species=d__Bacteria_p__Desulfobacterota_I_c__Desulfovibrionia_o__Desulfovibrionales_f__Desulfovibrionaceae_g__Desulfovibrio_s__Desulfovibrio fairfieldensis],(RS_GCF_009696265.1_protein.faa_NZ_VUMH01000002.1_104@PF00015_full_PFAM.318.499:0.0121272[&&NHX:Type=GTDB:gtdb_class=c__Desulfovibrionia:gtdb_domain=d__Bacteria:gtdb_family=f__Desulfovibrionaceae:gtdb_genus=g__Desulfovibrio:gtdb_order=o__Desulfovibrionales:gtdb_phylum=p__Desulfobacterota_I:gtdb_species=s__Desulfovibrio porci:heptad=MCP-40H:species=d__Bacteria_p__Desulfobacterota_I_c__Desulfovibrionia_o__Desulfovibrionales_f__Desulfovibrionaceae_g__Desulfovibrio_s__Desulfovibrio porci],GB_GCA_000403945.1_protein.faa_APFI01000146.1_2@PF00015_full_PFAM.302.486:0.0550622[&&NHX:Type=GTDB:gtdb_class=c__Desulfovibrionia:gtdb_domain=d__Bacteria:gtdb_family=f__Desulfovibrionaceae:gtdb_genus=g__Desulfovibrio:gtdb_order=o__Desulfovibrionales:gtdb_phylum=p__Desulfobacterota_I:gtdb_species=s__Desulfovibrio sp000403945:heptad=MCP-40H:species=d__Bacteria_p__Desulfobacterota_I_c__Desulfovibrionia_o__Desulfovibrionales_f__Desulfovibrionaceae_g__Desulfovibrio_s__Desulfovibrio sp000403945])0.965:0.0502779[&&NHX:Sample_counter=:Type_counter=GTDB--2:capture_class_counter=:capture_domain_counter=:capture_family_counter=:capture_genus_counter=:capture_order_counter=:capture_phylum_counter=:capture_species_counter=:evoltype=D:gtdb_class_counter=c__Desulfovibrionia--2:gtdb_domain_counter=d__Bacteria--2:gtdb_family_counter=f__Desulfovibrionaceae--2:gtdb_genus_counter=g__Desulfovibrio--2:gtdb_order_counter=o__Desulfovibrionales--2:gtdb_phylum_counter=p__Desulfobacterota_I--2:gtdb_species_counter=s__Desulfovibrio porci--1||s__Desulfovibrio sp000403945--1:heptad_counter=MCP-40H--2:lbd_counter=:lca=d__Bacteria:lca_tree=g__Desulfovibrio:name=N170562:ref_name_counter=])0.941:0.0440061[&&NHX:Sample_counter=:Type_counter=GTDB--3:capture_class_counter=:capture_domain_counter=:capture_family_counter=:capture_genus_counter=:capture_order_counter=:capture_phylum_counter=:capture_species_counter=:evoltype=D:gtdb_class_counter=c__Desulfovibrionia--3:gtdb_domain_counter=d__Bacteria--3:gtdb_family_counter=f__Desulfovibrionaceae--3:gtdb_genus_counter=g__Desulfovibrio--3:gtdb_order_counter=o__Desulfovibrionales--3:gtdb_phylum_counter=p__Desulfobacterota_I--3:gtdb_species_counter=s__Desulfovibrio fairfieldensis--1||s__Desulfovibrio porci--1||s__Desulfovibrio sp000403945--1:heptad_counter=MCP-40H--3:lbd_counter=:lca=d__Bacteria:lca_tree=g__Desulfovibrio:name=N170563:ref_name_counter=],(((RS_GCF_902702915.1_protein.faa_NZ_LR738849.1_1330@PF00015_full_PFAM.304.507:0.0377124[&&NHX:Type=GTDB:gtdb_class=c__Desulfovibrionia:gtdb_domain=d__Bacteria:gtdb_family=f__Desulfovibrionaceae:gtdb_genus=g__Desulfovibrio:gtdb_order=o__Desulfovibrionales:gtdb_phylum=p__Desulfobacterota_I:gtdb_species=s__Desulfovibrio sp900095395:heptad=MCP-40H:species=d__Bacteria_p__Desulfobacterota_I_c__Desulfovibrionia_o__Desulfovibrionales_f__Desulfovibrionaceae_g__Desulfovibrio_s__Desulfovibrio sp900095395],GB_GCA_002237645.1_protein.faa_MJUZ01000009.1_39@PF00015_full_PFAM.314.507:0.0240915[&&NHX:Type=GTDB:gtdb_class=c__Desulfovibrionia:gtdb_domain=d__Bacteria:gtdb_family=f__Desulfovibrionaceae:gtdb_genus=g__Desulfovibrio:gtdb_order=o__Desulfovibrionales:gtdb_phylum=p__Desulfobacterota_I:gtdb_species=s__Desulfovibrio sp002237645:heptad=MCP-40H:species=d__Bacteria_p__Desulfobacterota_I_c__Desulfovibrionia_o__Desulfovibrionales_f__Desulfovibrionaceae_g__Desulfovibrio_s__Desulfovibrio sp002237645])0.981:0.0416793[&&NHX:Sample_counter=:Type_counter=GTDB--2:capture_class_counter=:capture_domain_counter=:capture_family_counter=:capture_genus_counter=:capture_order_counter=:capture_phylum_counter=:capture_species_counter=:evoltype=D:gtdb_class_counter=c__Desulfovibrionia--2:gtdb_domain_counter=d__Bacteria--2:gtdb_family_counter=f__Desulfovibrionaceae--2:gtdb_genus_counter=g__Desulfovibrio--2:gtdb_order_counter=o__Desulfovibrionales--2:gtdb_phylum_counter=p__Desulfobacterota_I--2:gtdb_species_counter=s__Desulfovibrio sp002237645--1||s__Desulfovibrio sp900095395--1:heptad_counter=MCP-40H--2:lbd_counter=:lca=d__Bacteria:lca_tree=g__Desulfovibrio:name=N170566:ref_name_counter=],(RS_GCF_014202345.1_protein.faa_NZ_JACHGO010000006.1_77@PF00015_full_PFAM.325.506:0.0189336[&&NHX:Type=GTDB:gtdb_class=c__Desulfovibrionia:gtdb_domain=d__Bacteria:gtdb_family=f__Desulfovibrionaceae:gtdb_genus=g__Desulfovibrio:gtdb_order=o__Desulfovibrionales:gtdb_phylum=p__Desulfobacterota_I:gtdb_species=s__Desulfovibrio intestinalis:heptad=MCP-40H:species=d__Bacteria_p__Desulfobacterota_I_c__Desulfovibrionia_o__Desulfovibrionales_f__Desulfovibrionaceae_g__Desulfovibrio_s__Desulfovibrio intestinalis],(RS_GCF_000022125.1_protein.faa_NC_011883.1_63@PF00015_full_PFAM.306.503:0.0181315[&&NHX:Type=GTDB:gtdb_class=c__Desulfovibrionia:gtdb_domain=d__Bacteria:gtdb_family=f__Desulfovibrionaceae:gtdb_genus=g__Desulfovibrio:gtdb_order=o__Desulfovibrionales:gtdb_phylum=p__Desulfobacterota_I:gtdb_species=s__Desulfovibrio desulfuricans_A:heptad=MCP-40H:species=d__Bacteria_p__Desulfobacterota_I_c__Desulfovibrionia_o__Desulfovibrionales_f__Desulfovibrionaceae_g__Desulfovibrio_s__Desulfovibrio desulfuricans_A],GB_GCA_905214305.1_protein.faa_CAJMLK010000044.1_2@PF00015_full_PFAM.310.503:0.0487492[&&NHX:Type=GTDB:gtdb_class=c__Desulfovibrionia:gtdb_domain=d__Bacteria:gtdb_family=f__Desulfovibrionaceae:gtdb_genus=g__Desulfovibrio:gtdb_order=o__Desulfovibrionales:gtdb_phylum=p__Desulfobacterota_I:gtdb_species=s__Desulfovibrio sp905214305:heptad=MCP-40H:species=d__Bacteria_p__Desulfobacterota_I_c__Desulfovibrionia_o__Desulfovibrionales_f__Desulfovibrionaceae_g__Desulfovibrio_s__Desulfovibrio sp905214305])0.987:0.0494433[&&NHX:Sample_counter=:Type_counter=GTDB--2:capture_class_counter=:capture_domain_counter=:capture_family_counter=:capture_genus_counter=:capture_order_counter=:capture_phylum_counter=:capture_species_counter=:evoltype=D:gtdb_class_counter=c__Desulfovibrionia--2:gtdb_domain_counter=d__Bacteria--2:gtdb_family_counter=f__Desulfovibrionaceae--2:gtdb_genus_counter=g__Desulfovibrio--2:gtdb_order_counter=o__Desulfovibrionales--2:gtdb_phylum_counter=p__Desulfobacterota_I--2:gtdb_species_counter=s__Desulfovibrio desulfuricans_A--1||s__Desulfovibrio sp905214305--1:heptad_counter=MCP-40H--2:lbd_counter=:lca=d__Bacteria:lca_tree=g__Desulfovibrio:name=N170570:ref_name_counter=])0.926:0.0291237[&&NHX:Sample_counter=:Type_counter=GTDB--3:capture_class_counter=:capture_domain_counter=:capture_family_counter=:capture_genus_counter=:capture_order_counter=:capture_phylum_counter=:capture_species_counter=:evoltype=D:gtdb_class_counter=c__Desulfovibrionia--3:gtdb_domain_counter=d__Bacteria--3:gtdb_family_counter=f__Desulfovibrionaceae--3:gtdb_genus_counter=g__Desulfovibrio--3:gtdb_order_counter=o__Desulfovibrionales--3:gtdb_phylum_counter=p__Desulfobacterota_I--3:gtdb_species_counter=s__Desulfovibrio desulfuricans_A--1||s__Desulfovibrio intestinalis--1||s__Desulfovibrio sp905214305--1:heptad_counter=MCP-40H--3:lbd_counter=:lca=d__Bacteria:lca_tree=g__Desulfovibrio:name=N170571:ref_name_counter=])0.987:0.0919882[&&NHX:Sample_counter=:Type_counter=GTDB--5:capture_class_counter=:capture_domain_counter=:capture_family_counter=:capture_genus_counter=:capture_order_counter=:capture_phylum_counter=:capture_species_counter=:evoltype=D:gtdb_class_counter=c__Desulfovibrionia--5:gtdb_domain_counter=d__Bacteria--5:gtdb_family_counter=f__Desulfovibrionaceae--5:gtdb_genus_counter=g__Desulfovibrio--5:gtdb_order_counter=o__Desulfovibrionales--5:gtdb_phylum_counter=p__Desulfobacterota_I--5:gtdb_species_counter=s__Desulfovibrio desulfuricans_A--1||s__Desulfovibrio intestinalis--1||s__Desulfovibrio sp002237645--1||s__Desulfovibrio sp900095395--1||s__Desulfovibrio sp905214305--1:heptad_counter=MCP-40H--5:lbd_counter=:lca=d__Bacteria:lca_tree=g__Desulfovibrio:name=N170572:ref_name_counter=],(((GB_GCA_009929215.1_protein.faa_SAAX01000029.1_17@PF00015_full_PFAM.299.495:5e-09[&&NHX:Type=GTDB:gtdb_class=c__Desulfovibrionia:gtdb_domain=d__Bacteria:gtdb_family=f__Desulfovibrionaceae:gtdb_genus=g__Desulfovibrio:gtdb_order=o__Desulfovibrionales:gtdb_phylum=p__Desulfobacterota_I:gtdb_species=s__Desulfovibrio sp009929215:heptad=MCP-40H:species=d__Bacteria_p__Desulfobacterota_I_c__Desulfovibrionia_o__Desulfovibrionales_f__Desulfovibrionaceae_g__Desulfovibrio_s__Desulfovibrio sp009929215],(898266ae-413b-454e-945b-51526f0ad78a_5@MCPsignal.73.255:0.0331543[&&NHX:Sample=rhiztom3:Type=capture:besthit=73.9:bitscore=226.0:capture_class=c__Desulfovibrionia:capture_domain=d__Bacteria:capture_family=f__Desulfovibrionaceae:capture_genus=g__Solidesulfovibrio:capture_order=o__Desulfovibrionales:capture_phylum=p__Desulfobacterota_I:capture_species=s__Solidesulfovibrio magneticus_A:evalue=1.56e-75:gapopen=0.0:heptad=MCP-40H:length=180.0:mismatch=47.0:qcovhsp=98.9:qend=182.0:qstart=3.0:ref_name=GB_GCA_009712225.1_protein.faa_WASP01000004.1_5@PF00015_full_PFAM.297.496:scovhsp=90.5:send=180.0:sstart=1.0],GB_GCA_009712225.1_protein.faa_WASP01000004.1_5@PF00015_full_PFAM.297.496:0.00783005[&&NHX:Type=GTDB:gtdb_class=c__Desulfovibrionia:gtdb_domain=d__Bacteria:gtdb_family=f__Desulfovibrionaceae:gtdb_genus=g__Desulfovibrio:gtdb_order=o__Desulfovibrionales:gtdb_phylum=p__Desulfobacterota_I:gtdb_species=s__Desulfovibrio sp009712225:heptad=MCP-40H:species=d__Bacteria_p__Desulfobacterota_I_c__Desulfovibrionia_o__Desulfovibrionales_f__Desulfovibrionaceae_g__Desulfovibrio_s__Desulfovibrio sp009712225])0.129:0.00729259[&&NHX:Sample_counter=rhiztom3--1:Type_counter=GTDB--1||capture--1:besthit_avg=73.9:besthit_max=73.9:besthit_min=73.9:besthit_std=0:besthit_sum=73.9:bitscore_avg=226.0:bitscore_max=226.0:bitscore_min=226.0:bitscore_std=0:bitscore_sum=226.0:capture_class_counter=c__Desulfovibrionia--1:capture_domain_counter=d__Bacteria--1:capture_family_counter=f__Desulfovibrionaceae--1:capture_genus_counter=g__Solidesulfovibrio--1:capture_order_counter=o__Desulfovibrionales--1:capture_phylum_counter=p__Desulfobacterota_I--1:capture_species_counter=s__Solidesulfovibrio magneticus_A--1:evalue_avg=1.56e-75:evalue_max=1.56e-75:evalue_min=1.56e-75:evalue_std=0:evalue_sum=1.56e-75:gapopen_avg=0.0:gapopen_max=0.0:gapopen_min=0.0:gapopen_std=0:gapopen_sum=0.0:gtdb_class_counter=c__Desulfovibrionia--1:gtdb_domain_counter=d__Bacteria--1:gtdb_family_counter=f__Desulfovibrionaceae--1:gtdb_genus_counter=g__Desulfovibrio--1:gtdb_order_counter=o__Desulfovibrionales--1:gtdb_phylum_counter=p__Desulfobacterota_I--1:gtdb_species_counter=s__Desulfovibrio sp009712225--1:heptad_counter=MCP-40H--2:lbd_counter=:lca_tree=s__Desulfovibrio sp009712225:length_avg=180.0:length_max=180.0:length_min=180.0:length_std=0:length_sum=180.0:mismatch_avg=47.0:mismatch_max=47.0:mismatch_min=47.0:mismatch_std=0:mismatch_sum=47.0:name=N170576:qcovhsp_avg=98.9:qcovhsp_max=98.9:qcovhsp_min=98.9:qcovhsp_std=0:qcovhsp_sum=98.9:qend_avg=182.0:qend_max=182.0:qend_min=182.0:qend_std=0:qend_sum=182.0:qstart_avg=3.0:qstart_max=3.0:qstart_min=3.0:qstart_std=0:qstart_sum=3.0:ref_name_counter=GB_GCA_009712225.1_protein.faa_WASP01000004.1_5@PF00015_full_PFAM.297.496--1:scovhsp_avg=90.5:scovhsp_max=90.5:scovhsp_min=90.5:scovhsp_std=0:scovhsp_sum=90.5:send_avg=180.0:send_max=180.0:send_min=180.0:send_std=0:send_sum=180.0:sstart_avg=1.0:sstart_max=1.0:sstart_min=1.0:sstart_std=0:sstart_sum=1.0])0.916:0.026393[&&NHX:Sample_counter=rhiztom3--1:Type_counter=GTDB--2||capture--1:besthit_avg=73.9:besthit_max=73.9:besthit_min=73.9:besthit_std=0:besthit_sum=73.9:bitscore_avg=226.0:bitscore_max=226.0:bitscore_min=226.0:bitscore_std=0:bitscore_sum=226.0:capture_class_counter=c__Desulfovibrionia--1:capture_domain_counter=d__Bacteria--1:capture_family_counter=f__Desulfovibrionaceae--1:capture_genus_counter=g__Solidesulfovibrio--1:capture_order_counter=o__Desulfovibrionales--1:capture_phylum_counter=p__Desulfobacterota_I--1:capture_species_counter=s__Solidesulfovibrio magneticus_A--1:evalue_avg=1.56e-75:evalue_max=1.56e-75:evalue_min=1.56e-75:evalue_std=0:evalue_sum=1.56e-75:gapopen_avg=0.0:gapopen_max=0.0:gapopen_min=0.0:gapopen_std=0:gapopen_sum=0.0:gtdb_class_counter=c__Desulfovibrionia--2:gtdb_domain_counter=d__Bacteria--2:gtdb_family_counter=f__Desulfovibrionaceae--2:gtdb_genus_counter=g__Desulfovibrio--2:gtdb_order_counter=o__Desulfovibrionales--2:gtdb_phylum_counter=p__Desulfobacterota_I--2:gtdb_species_counter=s__Desulfovibrio sp009712225--1||s__Desulfovibrio sp009929215--1:heptad_counter=MCP-40H--3:lbd_counter=:lca_tree=g__Desulfovibrio:length_avg=180.0:length_max=180.0:length_min=180.0:length_std=0:length_sum=180.0:mismatch_avg=47.0:mismatch_max=47.0:mismatch_min=47.0:mismatch_std=0:mismatch_sum=47.0:name=N170577:qcovhsp_avg=98.9:qcovhsp_max=98.9:qcovhsp_min=98.9:qcovhsp_std=0:qcovhsp_sum=98.9:qend_avg=182.0:qend_max=182.0:qend_min=182.0:qend_std=0:qend_sum=182.0:qstart_avg=3.0:qstart_max=3.0:qstart_min=3.0:qstart_std=0:qstart_sum=3.0:ref_name_counter=GB_GCA_009712225.1_protein.faa_WASP01000004.1_5@PF00015_full_PFAM.297.496--1:scovhsp_avg=90.5:scovhsp_max=90.5:scovhsp_min=90.5:scovhsp_std=0:scovhsp_sum=90.5:send_avg=180.0:send_max=180.0:send_min=180.0:send_std=0:send_sum=180.0:sstart_avg=1.0:sstart_max=1.0:sstart_min=1.0:sstart_std=0:sstart_sum=1.0],(RS_GCF_004801255.1_protein.faa_NZ_CP036295.1_2477@PF00015_full_PFAM.308.497:0.0297671[&&NHX:Type=GTDB:gtdb_class=c__Desulfovibrionia:gtdb_domain=d__Bacteria:gtdb_family=f__Desulfovibrionaceae:gtdb_genus=g__Desulfovibrio:gtdb_order=o__Desulfovibrionales:gtdb_phylum=p__Desulfobacterota_I:gtdb_species=s__Desulfovibrio desulfuricans_C:heptad=MCP-40H:species=d__Bacteria_p__Desulfobacterota_I_c__Desulfovibrionia_o__Desulfovibrionales_f__Desulfovibrionaceae_g__Desulfovibrio_s__Desulfovibrio desulfuricans_C],(RS_GCF_000420465.1_protein.faa_NZ_ATUZ01000018.1_61@PF00015_full_PFAM.297.498:0.0263074[&&NHX:Type=GTDB:gtdb_class=c__Desulfovibrionia:gtdb_domain=d__Bacteria:gtdb_family=f__Desulfovibrionaceae:gtdb_genus=g__Desulfovibrio:gtdb_order=o__Desulfovibrionales:gtdb_phylum=p__Desulfobacterota_I:gtdb_species=s__Desulfovibrio desulfuricans:heptad=MCP-40H:species=d__Bacteria_p__Desulfobacterota_I_c__Desulfovibrionia_o__Desulfovibrionales_f__Desulfovibrionaceae_g__Desulfovibrio_s__Desulfovibrio desulfuricans],GB_GCA_003251995.1_protein.faa_QKDT01000160.1_3@PF00015_full_PFAM.300.497:0.0309702[&&NHX:Type=GTDB:gtdb_class=c__Desulfovibrionia:gtdb_domain=d__Bacteria:gtdb_family=f__Desulfovibrionaceae:gtdb_genus=g__Desulfovibrio:gtdb_order=o__Desulfovibrionales:gtdb_phylum=p__Desulfobacterota_I:gtdb_species=s__Desulfovibrio desulfuricans_B:heptad=MCP-40H:species=d__Bacteria_p__Desulfobacterota_I_c__Desulfovibrionia_o__Desulfovibrionales_f__Desulfovibrionaceae_g__Desulfovibrio_s__Desulfovibrio desulfuricans_B])0.952:0.0330768[&&NHX:Sample_counter=:Type_counter=GTDB--2:capture_class_counter=:capture_domain_counter=:capture_family_counter=:capture_genus_counter=:capture_order_counter=:capture_phylum_counter=:capture_species_counter=:evoltype=D:gtdb_class_counter=c__Desulfovibrionia--2:gtdb_domain_counter=d__Bacteria--2:gtdb_family_counter=f__Desulfovibrionaceae--2:gtdb_genus_counter=g__Desulfovibrio--2:gtdb_order_counter=o__Desulfovibrionales--2:gtdb_phylum_counter=p__Desulfobacterota_I--2:gtdb_species_counter=s__Desulfovibrio desulfuricans--1||s__Desulfovibrio desulfuricans_B--1:heptad_counter=MCP-40H--2:lbd_counter=:lca=d__Bacteria:lca_tree=g__Desulfovibrio:name=N170581:ref_name_counter=])0.918:0.0286484[&&NHX:Sample_counter=:Type_counter=GTDB--3:capture_class_counter=:capture_domain_counter=:capture_family_counter=:capture_genus_counter=:capture_order_counter=:capture_phylum_counter=:capture_species_counter=:evoltype=D:gtdb_class_counter=c__Desulfovibrionia--3:gtdb_domain_counter=d__Bacteria--3:gtdb_family_counter=f__Desulfovibrionaceae--3:gtdb_genus_counter=g__Desulfovibrio--3:gtdb_order_counter=o__Desulfovibrionales--3:gtdb_phylum_counter=p__Desulfobacterota_I--3:gtdb_species_counter=s__Desulfovibrio desulfuricans--1||s__Desulfovibrio desulfuricans_B--1||s__Desulfovibrio desulfuricans_C--1:heptad_counter=MCP-40H--3:lbd_counter=:lca=d__Bacteria:lca_tree=g__Desulfovibrio:name=N170582:ref_name_counter=])0.992:0.106925[&&NHX:Sample_counter=rhiztom3--1:Type_counter=GTDB--5||capture--1:besthit_avg=73.9:besthit_max=73.9:besthit_min=73.9:besthit_std=0:besthit_sum=73.9:bitscore_avg=226.0:bitscore_max=226.0:bitscore_min=226.0:bitscore_std=0:bitscore_sum=226.0:capture_class_counter=c__Desulfovibrionia--1:capture_domain_counter=d__Bacteria--1:capture_family_counter=f__Desulfovibrionaceae--1:capture_genus_counter=g__Solidesulfovibrio--1:capture_order_counter=o__Desulfovibrionales--1:capture_phylum_counter=p__Desulfobacterota_I--1:capture_species_counter=s__Solidesulfovibrio magneticus_A--1:evalue_avg=1.56e-75:evalue_max=1.56e-75:evalue_min=1.56e-75:evalue_std=0:evalue_sum=1.56e-75:gapopen_avg=0.0:gapopen_max=0.0:gapopen_min=0.0:gapopen_std=0:gapopen_sum=0.0:gtdb_class_counter=c__Desulfovibrionia--5:gtdb_domain_counter=d__Bacteria--5:gtdb_family_counter=f__Desulfovibrionaceae--5:gtdb_genus_counter=g__Desulfovibrio--5:gtdb_order_counter=o__Desulfovibrionales--5:gtdb_phylum_counter=p__Desulfobacterota_I--5:gtdb_species_counter=s__Desulfovibrio desulfuricans--1||s__Desulfovibrio desulfuricans_B--1||s__Desulfovibrio desulfuricans_C--1||s__Desulfovibrio sp009712225--1||s__Desulfovibrio sp009929215--1:heptad_counter=MCP-40H--6:lbd_counter=:lca_tree=g__Desulfovibrio:length_avg=180.0:length_max=180.0:length_min=180.0:length_std=0:length_sum=180.0:mismatch_avg=47.0:mismatch_max=47.0:mismatch_min=47.0:mismatch_std=0:mismatch_sum=47.0:name=N170583:qcovhsp_avg=98.9:qcovhsp_max=98.9:qcovhsp_min=98.9:qcovhsp_std=0:qcovhsp_sum=98.9:qend_avg=182.0:qend_max=182.0:qend_min=182.0:qend_std=0:qend_sum=182.0:qstart_avg=3.0:qstart_max=3.0:qstart_min=3.0:qstart_std=0:qstart_sum=3.0:ref_name_counter=GB_GCA_009712225.1_protein.faa_WASP01000004.1_5@PF00015_full_PFAM.297.496--1:scovhsp_avg=90.5:scovhsp_max=90.5:scovhsp_min=90.5:scovhsp_std=0:scovhsp_sum=90.5:send_avg=180.0:send_max=180.0:send_min=180.0:send_std=0:send_sum=180.0:sstart_avg=1.0:sstart_max=1.0:sstart_min=1.0:sstart_std=0:sstart_sum=1.0],(RS_GCF_004309735.1_protein.faa_NZ_SIXC01000015.1_15@PF00015_full_PFAM.309.500:0.0560834[&&NHX:Type=GTDB:gtdb_class=c__Desulfovibrionia:gtdb_domain=d__Bacteria:gtdb_family=f__Desulfovibrionaceae:gtdb_genus=g__Desulfovibrio:gtdb_order=o__Desulfovibrionales:gtdb_phylum=p__Desulfobacterota_I:gtdb_species=s__Desulfovibrio legallii:heptad=MCP-40H:species=d__Bacteria_p__Desulfobacterota_I_c__Desulfovibrionia_o__Desulfovibrionales_f__Desulfovibrionaceae_g__Desulfovibrio_s__Desulfovibrio legallii],RS_GCF_900102485.1_protein.faa_NZ_FNBX01000008.1_65@PF00015_full_PFAM.328.492:0.0547991[&&NHX:Type=GTDB:gtdb_class=c__Desulfovibrionia:gtdb_domain=d__Bacteria:gtdb_family=f__Desulfovibrionaceae:gtdb_genus=g__Desulfovibrio:gtdb_order=o__Desulfovibrionales:gtdb_phylum=p__Desulfobacterota_I:gtdb_species=s__Desulfovibrio legallii_A:heptad=MCP-40H:species=d__Bacteria_p__Desulfobacterota_I_c__Desulfovibrionia_o__Desulfovibrionales_f__Desulfovibrionaceae_g__Desulfovibrio_s__Desulfovibrio legallii_A])0.995:0.109357[&&NHX:Sample_counter=:Type_counter=GTDB--2:capture_class_counter=:capture_domain_counter=:capture_family_counter=:capture_genus_counter=:capture_order_counter=:capture_phylum_counter=:capture_species_counter=:evoltype=D:gtdb_class_counter=c__Desulfovibrionia--2:gtdb_domain_counter=d__Bacteria--2:gtdb_family_counter=f__Desulfovibrionaceae--2:gtdb_genus_counter=g__Desulfovibrio--2:gtdb_order_counter=o__Desulfovibrionales--2:gtdb_phylum_counter=p__Desulfobacterota_I--2:gtdb_species_counter=s__Desulfovibrio legallii--1||s__Desulfovibrio legallii_A--1:heptad_counter=MCP-40H--2:lbd_counter=:lca=d__Bacteria:lca_tree=g__Desulfovibrio:name=N170586:ref_name_counter=])0.813:0.0387291[&&NHX:Sample_counter=rhiztom3--1:Type_counter=GTDB--7||capture--1:besthit_avg=73.9:besthit_max=73.9:besthit_min=73.9:besthit_std=0:besthit_sum=73.9:bitscore_avg=226.0:bitscore_max=226.0:bitscore_min=226.0:bitscore_std=0:bitscore_sum=226.0:capture_class_counter=c__Desulfovibrionia--1:capture_domain_counter=d__Bacteria--1:capture_family_counter=f__Desulfovibrionaceae--1:capture_genus_counter=g__Solidesulfovibrio--1:capture_order_counter=o__Desulfovibrionales--1:capture_phylum_counter=p__Desulfobacterota_I--1:capture_species_counter=s__Solidesulfovibrio magneticus_A--1:evalue_avg=1.56e-75:evalue_max=1.56e-75:evalue_min=1.56e-75:evalue_std=0:evalue_sum=1.56e-75:gapopen_avg=0.0:gapopen_max=0.0:gapopen_min=0.0:gapopen_std=0:gapopen_sum=0.0:gtdb_class_counter=c__Desulfovibrionia--7:gtdb_domain_counter=d__Bacteria--7:gtdb_family_counter=f__Desulfovibrionaceae--7:gtdb_genus_counter=g__Desulfovibrio--7:gtdb_order_counter=o__Desulfovibrionales--7:gtdb_phylum_counter=p__Desulfobacterota_I--7:gtdb_species_counter=s__Desulfovibrio desulfuricans--1||s__Desulfovibrio desulfuricans_B--1||s__Desulfovibrio desulfuricans_C--1||s__Desulfovibrio legallii--1||s__Desulfovibrio legallii_A--1||s__Desulfovibrio sp009712225--1||s__Desulfovibrio sp009929215--1:heptad_counter=MCP-40H--8:lbd_counter=:lca_tree=g__Desulfovibrio:length_avg=180.0:length_max=180.0:length_min=180.0:length_std=0:length_sum=180.0:mismatch_avg=47.0:mismatch_max=47.0:mismatch_min=47.0:mismatch_std=0:mismatch_sum=47.0:name=N170587:qcovhsp_avg=98.9:qcovhsp_max=98.9:qcovhsp_min=98.9:qcovhsp_std=0:qcovhsp_sum=98.9:qend_avg=182.0:qend_max=182.0:qend_min=182.0:qend_std=0:qend_sum=182.0:qstart_avg=3.0:qstart_max=3.0:qstart_min=3.0:qstart_std=0:qstart_sum=3.0:ref_name_counter=GB_GCA_009712225.1_protein.faa_WASP01000004.1_5@PF00015_full_PFAM.297.496--1:scovhsp_avg=90.5:scovhsp_max=90.5:scovhsp_min=90.5:scovhsp_std=0:scovhsp_sum=90.5:send_avg=180.0:send_max=180.0:send_min=180.0:send_std=0:send_sum=180.0:sstart_avg=1.0:sstart_max=1.0:sstart_min=1.0:sstart_std=0:sstart_sum=1.0])0.989:0.0788247[&&NHX:Sample_counter=rhiztom3--1:Type_counter=GTDB--12||capture--1:besthit_avg=73.9:besthit_max=73.9:besthit_min=73.9:besthit_std=0:besthit_sum=73.9:bitscore_avg=226.0:bitscore_max=226.0:bitscore_min=226.0:bitscore_std=0:bitscore_sum=226.0:capture_class_counter=c__Desulfovibrionia--1:capture_domain_counter=d__Bacteria--1:capture_family_counter=f__Desulfovibrionaceae--1:capture_genus_counter=g__Solidesulfovibrio--1:capture_order_counter=o__Desulfovibrionales--1:capture_phylum_counter=p__Desulfobacterota_I--1:capture_species_counter=s__Solidesulfovibrio magneticus_A--1:evalue_avg=1.56e-75:evalue_max=1.56e-75:evalue_min=1.56e-75:evalue_std=0:evalue_sum=1.56e-75:evoltype=D:gapopen_avg=0.0:gapopen_max=0.0:gapopen_min=0.0:gapopen_std=0:gapopen_sum=0.0:gtdb_class_counter=c__Desulfovibrionia--12:gtdb_domain_counter=d__Bacteria--12:gtdb_family_counter=f__Desulfovibrionaceae--12:gtdb_genus_counter=g__Desulfovibrio--12:gtdb_order_counter=o__Desulfovibrionales--12:gtdb_phylum_counter=p__Desulfobacterota_I--12:gtdb_species_counter=s__Desulfovibrio desulfuricans--1||s__Desulfovibrio desulfuricans_A--1||s__Desulfovibrio desulfuricans_B--1||s__Desulfovibrio desulfuricans_C--1||s__Desulfovibrio intestinalis--1||s__Desulfovibrio legallii--1||s__Desulfovibrio legallii_A--1||s__Desulfovibrio sp002237645--1||s__Desulfovibrio sp009712225--1||s__Desulfovibrio sp009929215--1||s__Desulfovibrio sp900095395--1||s__Desulfovibrio sp905214305--1:heptad_counter=MCP-40H--13:lbd_counter=:lca=d__Bacteria:lca_tree=g__Desulfovibrio:length_avg=180.0:length_max=180.0:length_min=180.0:length_std=0:length_sum=180.0:mismatch_avg=47.0:mismatch_max=47.0:mismatch_min=47.0:mismatch_std=0:mismatch_sum=47.0:name=N170588:qcovhsp_avg=98.9:qcovhsp_max=98.9:qcovhsp_min=98.9:qcovhsp_std=0:qcovhsp_sum=98.9:qend_avg=182.0:qend_max=182.0:qend_min=182.0:qend_std=0:qend_sum=182.0:qstart_avg=3.0:qstart_max=3.0:qstart_min=3.0:qstart_std=0:qstart_sum=3.0:ref_name_counter=GB_GCA_009712225.1_protein.faa_WASP01000004.1_5@PF00015_full_PFAM.297.496--1:scovhsp_avg=90.5:scovhsp_max=90.5:scovhsp_min=90.5:scovhsp_std=0:scovhsp_sum=90.5:send_avg=180.0:send_max=180.0:send_min=180.0:send_std=0:send_sum=180.0:sstart_avg=1.0:sstart_max=1.0:sstart_min=1.0:sstart_std=0:sstart_sum=1.0])0.945:0.0608459[&&NHX:Sample_counter=rhiztom3--1:Type_counter=GTDB--15||capture--1:besthit_avg=73.9:besthit_max=73.9:besthit_min=73.9:besthit_std=0:besthit_sum=73.9:bitscore_avg=226.0:bitscore_max=226.0:bitscore_min=226.0:bitscore_std=0:bitscore_sum=226.0:capture_class_counter=c__Desulfovibrionia--1:capture_domain_counter=d__Bacteria--1:capture_family_counter=f__Desulfovibrionaceae--1:capture_genus_counter=g__Solidesulfovibrio--1:capture_order_counter=o__Desulfovibrionales--1:capture_phylum_counter=p__Desulfobacterota_I--1:capture_species_counter=s__Solidesulfovibrio magneticus_A--1:evalue_avg=1.56e-75:evalue_max=1.56e-75:evalue_min=1.56e-75:evalue_std=0:evalue_sum=1.56e-75:evoltype=D:gapopen_avg=0.0:gapopen_max=0.0:gapopen_min=0.0:gapopen_std=0:gapopen_sum=0.0:gtdb_class_counter=c__Desulfovibrionia--15:gtdb_domain_counter=d__Bacteria--15:gtdb_family_counter=f__Desulfovibrionaceae--15:gtdb_genus_counter=g__Desulfovibrio--15:gtdb_order_counter=o__Desulfovibrionales--15:gtdb_phylum_counter=p__Desulfobacterota_I--15:gtdb_species_counter=s__Desulfovibrio desulfuricans--1||s__Desulfovibrio desulfuricans_A--1||s__Desulfovibrio desulfuricans_B--1||s__Desulfovibrio desulfuricans_C--1||s__Desulfovibrio fairfieldensis--1||s__Desulfovibrio intestinalis--1||s__Desulfovibrio legallii--1||s__Desulfovibrio legallii_A--1||s__Desulfovibrio porci--1||s__Desulfovibrio sp000403945--1||s__Desulfovibrio sp002237645--1||s__Desulfovibrio sp009712225--1||s__Desulfovibrio sp009929215--1||s__Desulfovibrio sp900095395--1||s__Desulfovibrio sp905214305--1:heptad_counter=MCP-40H--16:lbd_counter=:lca=d__Bacteria:lca_tree=g__Desulfovibrio:length_avg=180.0:length_max=180.0:length_min=180.0:length_std=0:length_sum=180.0:mismatch_avg=47.0:mismatch_max=47.0:mismatch_min=47.0:mismatch_std=0:mismatch_sum=47.0:name=N170589:qcovhsp_avg=98.9:qcovhsp_max=98.9:qcovhsp_min=98.9:qcovhsp_std=0:qcovhsp_sum=98.9:qend_avg=182.0:qend_max=182.0:qend_min=182.0:qend_std=0:qend_sum=182.0:qstart_avg=3.0:qstart_max=3.0:qstart_min=3.0:qstart_std=0:qstart_sum=3.0:ref_name_counter=GB_GCA_009712225.1_protein.faa_WASP01000004.1_5@PF00015_full_PFAM.297.496--1:scovhsp_avg=90.5:scovhsp_max=90.5:scovhsp_min=90.5:scovhsp_std=0:scovhsp_sum=90.5:send_avg=180.0:send_max=180.0:send_min=180.0:send_std=0:send_sum=180.0:sstart_avg=1.0:sstart_max=1.0:sstart_min=1.0:sstart_std=0:sstart_sum=1.0])0.765:0.0369941[&&NHX:Sample_counter=rhiztom3--1:Type_counter=GTDB--17||capture--1:besthit_avg=73.9:besthit_max=73.9:besthit_min=73.9:besthit_std=0:besthit_sum=73.9:bitscore_avg=226.0:bitscore_max=226.0:bitscore_min=226.0:bitscore_std=0:bitscore_sum=226.0:capture_class_counter=c__Desulfovibrionia--1:capture_domain_counter=d__Bacteria--1:capture_family_counter=f__Desulfovibrionaceae--1:capture_genus_counter=g__Solidesulfovibrio--1:capture_order_counter=o__Desulfovibrionales--1:capture_phylum_counter=p__Desulfobacterota_I--1:capture_species_counter=s__Solidesulfovibrio magneticus_A--1:evalue_avg=1.56e-75:evalue_max=1.56e-75:evalue_min=1.56e-75:evalue_std=0:evalue_sum=1.56e-75:evoltype=D:gapopen_avg=0.0:gapopen_max=0.0:gapopen_min=0.0:gapopen_std=0:gapopen_sum=0.0:gtdb_class_counter=c__Desulfovibrionia--17:gtdb_domain_counter=d__Bacteria--17:gtdb_family_counter=f__Desulfovibrionaceae--17:gtdb_genus_counter=g__Desulfovibrio--17:gtdb_order_counter=o__Desulfovibrionales--17:gtdb_phylum_counter=p__Desulfobacterota_I--17:gtdb_species_counter=s__Desulfovibrio desulfuricans--1||s__Desulfovibrio desulfuricans_A--1||s__Desulfovibrio desulfuricans_B--1||s__Desulfovibrio desulfuricans_C--1||s__Desulfovibrio fairfieldensis--1||s__Desulfovibrio intestinalis--1||s__Desulfovibrio legallii--1||s__Desulfovibrio legallii_A--1||s__Desulfovibrio porci--1||s__Desulfovibrio sp000403945--1||s__Desulfovibrio sp002237645--1||s__Desulfovibrio sp009712225--1||s__Desulfovibrio sp009929215--1||s__Desulfovibrio sp017396005--1||s__Desulfovibrio sp017415765--1||s__Desulfovibrio sp900095395--1||s__Desulfovibrio sp905214305--1:heptad_counter=MCP-40H--18:lbd_counter=:lca=d__Bacteria:lca_tree=g__Desulfovibrio:length_avg=180.0:length_max=180.0:length_min=180.0:length_std=0:length_sum=180.0:mismatch_avg=47.0:mismatch_max=47.0:mismatch_min=47.0:mismatch_std=0:mismatch_sum=47.0:name=N170590:qcovhsp_avg=98.9:qcovhsp_max=98.9:qcovhsp_min=98.9:qcovhsp_std=0:qcovhsp_sum=98.9:qend_avg=182.0:qend_max=182.0:qend_min=182.0:qend_std=0:qend_sum=182.0:qstart_avg=3.0:qstart_max=3.0:qstart_min=3.0:qstart_std=0:qstart_sum=3.0:ref_name_counter=GB_GCA_009712225.1_protein.faa_WASP01000004.1_5@PF00015_full_PFAM.297.496--1:scovhsp_avg=90.5:scovhsp_max=90.5:scovhsp_min=90.5:scovhsp_std=0:scovhsp_sum=90.5:send_avg=180.0:send_max=180.0:send_min=180.0:send_std=0:send_sum=180.0:sstart_avg=1.0:sstart_max=1.0:sstart_min=1.0:sstart_std=0:sstart_sum=1.0],(RS_GCF_001553605.1_protein.faa_NZ_CP014229.1_284@PF00015_full_PFAM.491.666:0.0504667[&&NHX:Type=GTDB:gtdb_class=c__Desulfovibrionia:gtdb_domain=d__Bacteria:gtdb_family=f__Desulfovibrionaceae:gtdb_genus=g__Desulfovibrio:gtdb_order=o__Desulfovibrionales:gtdb_phylum=p__Desulfobacterota_I:gtdb_species=s__Desulfovibrio fairfieldensis:heptad=MCP-40H:species=d__Bacteria_p__Desulfobacterota_I_c__Desulfovibrionia_o__Desulfovibrionales_f__Desulfovibrionaceae_g__Desulfovibrio_s__Desulfovibrio fairfieldensis],RS_GCF_009696265.1_protein.faa_NZ_VUMH01000010.1_41@PF00015_full_PFAM.314.499:0.0782053[&&NHX:Type=GTDB:gtdb_class=c__Desulfovibrionia:gtdb_domain=d__Bacteria:gtdb_family=f__Desulfovibrionaceae:gtdb_genus=g__Desulfovibrio:gtdb_order=o__Desulfovibrionales:gtdb_phylum=p__Desulfobacterota_I:gtdb_species=s__Desulfovibrio porci:heptad=MCP-40H:species=d__Bacteria_p__Desulfobacterota_I_c__Desulfovibrionia_o__Desulfovibrionales_f__Desulfovibrionaceae_g__Desulfovibrio_s__Desulfovibrio porci])1:0.120317[&&NHX:Sample_counter=:Type_counter=GTDB--2:capture_class_counter=:capture_domain_counter=:capture_family_counter=:capture_genus_counter=:capture_order_counter=:capture_phylum_counter=:capture_species_counter=:evoltype=D:gtdb_class_counter=c__Desulfovibrionia--2:gtdb_domain_counter=d__Bacteria--2:gtdb_family_counter=f__Desulfovibrionaceae--2:gtdb_genus_counter=g__Desulfovibrio--2:gtdb_order_counter=o__Desulfovibrionales--2:gtdb_phylum_counter=p__Desulfobacterota_I--2:gtdb_species_counter=s__Desulfovibrio fairfieldensis--1||s__Desulfovibrio porci--1:heptad_counter=MCP-40H--2:lbd_counter=:lca=d__Bacteria:lca_tree=g__Desulfovibrio:name=N170593:ref_name_counter=])0.713:0.00929282[&&NHX:Sample_counter=rhiztom3--1:Type_counter=GTDB--19||capture--1:besthit_avg=73.9:besthit_max=73.9:besthit_min=73.9:besthit_std=0:besthit_sum=73.9:bitscore_avg=226.0:bitscore_max=226.0:bitscore_min=226.0:bitscore_std=0:bitscore_sum=226.0:capture_class_counter=c__Desulfovibrionia--1:capture_domain_counter=d__Bacteria--1:capture_family_counter=f__Desulfovibrionaceae--1:capture_genus_counter=g__Solidesulfovibrio--1:capture_order_counter=o__Desulfovibrionales--1:capture_phylum_counter=p__Desulfobacterota_I--1:capture_species_counter=s__Solidesulfovibrio magneticus_A--1:evalue_avg=1.56e-75:evalue_max=1.56e-75:evalue_min=1.56e-75:evalue_std=0:evalue_sum=1.56e-75:evoltype=D:gapopen_avg=0.0:gapopen_max=0.0:gapopen_min=0.0:gapopen_std=0:gapopen_sum=0.0:gtdb_class_counter=c__Desulfovibrionia--19:gtdb_domain_counter=d__Bacteria--19:gtdb_family_counter=f__Desulfovibrionaceae--19:gtdb_genus_counter=g__Desulfovibrio--19:gtdb_order_counter=o__Desulfovibrionales--19:gtdb_phylum_counter=p__Desulfobacterota_I--19:gtdb_species_counter=s__Desulfovibrio desulfuricans--1||s__Desulfovibrio desulfuricans_A--1||s__Desulfovibrio desulfuricans_B--1||s__Desulfovibrio desulfuricans_C--1||s__Desulfovibrio fairfieldensis--2||s__Desulfovibrio intestinalis--1||s__Desulfovibrio legallii--1||s__Desulfovibrio legallii_A--1||s__Desulfovibrio porci--2||s__Desulfovibrio sp000403945--1||s__Desulfovibrio sp002237645--1||s__Desulfovibrio sp009712225--1||s__Desulfovibrio sp009929215--1||s__Desulfovibrio sp017396005--1||s__Desulfovibrio sp017415765--1||s__Desulfovibrio sp900095395--1||s__Desulfovibrio sp905214305--1:heptad_counter=MCP-40H--20:lbd_counter=:lca=d__Bacteria:lca_tree=g__Desulfovibrio:length_avg=180.0:length_max=180.0:length_min=180.0:length_std=0:length_sum=180.0:mismatch_avg=47.0:mismatch_max=47.0:mismatch_min=47.0:mismatch_std=0:mismatch_sum=47.0:name=N170594:qcovhsp_avg=98.9:qcovhsp_max=98.9:qcovhsp_min=98.9:qcovhsp_std=0:qcovhsp_sum=98.9:qend_avg=182.0:qend_max=182.0:qend_min=182.0:qend_std=0:qend_sum=182.0:qstart_avg=3.0:qstart_max=3.0:qstart_min=3.0:qstart_std=0:qstart_sum=3.0:ref_name_counter=GB_GCA_009712225.1_protein.faa_WASP01000004.1_5@PF00015_full_PFAM.297.496--1:scovhsp_avg=90.5:scovhsp_max=90.5:scovhsp_min=90.5:scovhsp_std=0:scovhsp_sum=90.5:send_avg=180.0:send_max=180.0:send_min=180.0:send_std=0:send_sum=180.0:sstart_avg=1.0:sstart_max=1.0:sstart_min=1.0:sstart_std=0:sstart_sum=1.0])0.828:0.00871681[&&NHX:Sample_counter=rhiztom3--1:Type_counter=GTDB--37||capture--1:besthit_avg=73.9:besthit_max=73.9:besthit_min=73.9:besthit_std=0:besthit_sum=73.9:bitscore_avg=226.0:bitscore_max=226.0:bitscore_min=226.0:bitscore_std=0:bitscore_sum=226.0:capture_class_counter=c__Desulfovibrionia--1:capture_domain_counter=d__Bacteria--1:capture_family_counter=f__Desulfovibrionaceae--1:capture_genus_counter=g__Solidesulfovibrio--1:capture_order_counter=o__Desulfovibrionales--1:capture_phylum_counter=p__Desulfobacterota_I--1:capture_species_counter=s__Solidesulfovibrio magneticus_A--1:evalue_avg=1.56e-75:evalue_max=1.56e-75:evalue_min=1.56e-75:evalue_std=0:evalue_sum=1.56e-75:evoltype=D:gapopen_avg=0.0:gapopen_max=0.0:gapopen_min=0.0:gapopen_std=0:gapopen_sum=0.0:gtdb_class_counter=c__Desulfovibrionia--37:gtdb_domain_counter=d__Bacteria--37:gtdb_family_counter=f__Desulfovibrionaceae--37:gtdb_genus_counter=g__Desulfovibrio--37:gtdb_order_counter=o__Desulfovibrionales--37:gtdb_phylum_counter=p__Desulfobacterota_I--37:gtdb_species_counter=s__Desulfovibrio desulfuricans--3||s__Desulfovibrio desulfuricans_A--1||s__Desulfovibrio desulfuricans_B--2||s__Desulfovibrio desulfuricans_C--3||s__Desulfovibrio fairfieldensis--2||s__Desulfovibrio intestinalis--3||s__Desulfovibrio legallii--2||s__Desulfovibrio legallii_A--2||s__Desulfovibrio porci--2||s__Desulfovibrio sp000403945--1||s__Desulfovibrio sp002237645--3||s__Desulfovibrio sp003860215--1||s__Desulfovibrio sp009712225--3||s__Desulfovibrio sp009929215--2||s__Desulfovibrio sp017396005--1||s__Desulfovibrio sp017415765--1||s__Desulfovibrio sp900095395--3||s__Desulfovibrio sp905214305--2:heptad_counter=MCP-40H--38:lbd_counter=:lca=d__Bacteria:lca_tree=g__Desulfovibrio:length_avg=180.0:length_max=180.0:length_min=180.0:length_std=0:length_sum=180.0:mismatch_avg=47.0:mismatch_max=47.0:mismatch_min=47.0:mismatch_std=0:mismatch_sum=47.0:name=N170595:qcovhsp_avg=98.9:qcovhsp_max=98.9:qcovhsp_min=98.9:qcovhsp_std=0:qcovhsp_sum=98.9:qend_avg=182.0:qend_max=182.0:qend_min=182.0:qend_std=0:qend_sum=182.0:qstart_avg=3.0:qstart_max=3.0:qstart_min=3.0:qstart_std=0:qstart_sum=3.0:ref_name_counter=GB_GCA_009712225.1_protein.faa_WASP01000004.1_5@PF00015_full_PFAM.297.496--1:scovhsp_avg=90.5:scovhsp_max=90.5:scovhsp_min=90.5:scovhsp_std=0:scovhsp_sum=90.5:send_avg=180.0:send_max=180.0:send_min=180.0:send_std=0:send_sum=180.0:sstart_avg=1.0:sstart_max=1.0:sstart_min=1.0:sstart_std=0:sstart_sum=1.0])0.705:0.0273185[&&NHX:Sample_counter=rhiztom1--2||rhiztom3--1:Type_counter=GTDB--59||capture--3:besthit_avg=73.9:besthit_max=73.9:besthit_min=73.9:besthit_std=0:besthit_sum=73.9:bitscore_avg=226.0:bitscore_max=226.0:bitscore_min=226.0:bitscore_std=0:bitscore_sum=226.0:capture_class_counter=c__Desulfovibrionia--1||c__Gammaproteobacteria--2:capture_domain_counter=d__Bacteria--3:capture_family_counter=f__Desulfovibrionaceae--1||f__Pseudomonadaceae--2:capture_genus_counter=g__Pseudomonas_E--2||g__Solidesulfovibrio--1:capture_order_counter=o__Desulfovibrionales--1||o__Pseudomonadales--2:capture_phylum_counter=p__Desulfobacterota_I--1||p__Proteobacteria--2:capture_species_counter=s__Pseudomonas_E fluorescens_S--2||s__Solidesulfovibrio magneticus_A--1:evalue_avg=1.56e-75:evalue_max=1.56e-75:evalue_min=1.56e-75:evalue_std=0:evalue_sum=1.56e-75:evoltype=D:gapopen_avg=0.0:gapopen_max=0.0:gapopen_min=0.0:gapopen_std=0:gapopen_sum=0.0:gtdb_class_counter=c__Desulfovibrionia--59:gtdb_domain_counter=d__Bacteria--59:gtdb_family_counter=f__Desulfovibrionaceae--59:gtdb_genus_counter=g__Desulfovibrio--59:gtdb_order_counter=o__Desulfovibrionales--59:gtdb_phylum_counter=p__Desulfobacterota_I--59:gtdb_species_counter=s__Desulfovibrio desulfuricans--7||s__Desulfovibrio desulfuricans_A--1||s__Desulfovibrio desulfuricans_B--3||s__Desulfovibrio desulfuricans_C--6||s__Desulfovibrio fairfieldensis--2||s__Desulfovibrio intestinalis--5||s__Desulfovibrio legallii--3||s__Desulfovibrio legallii_A--3||s__Desulfovibrio porci--2||s__Desulfovibrio sp000403945--1||s__Desulfovibrio sp002237645--5||s__Desulfovibrio sp003860215--1||s__Desulfovibrio sp009712225--6||s__Desulfovibrio sp009929215--5||s__Desulfovibrio sp017396005--1||s__Desulfovibrio sp017415765--1||s__Desulfovibrio sp900095395--5||s__Desulfovibrio sp905214305--2:heptad_counter=MCP-24H--2||MCP-40H--60:lbd_counter=:lca=d__Bacteria:lca_tree=g__Desulfovibrio:length_avg=180.0:length_max=180.0:length_min=180.0:length_std=0:length_sum=180.0:mismatch_avg=47.0:mismatch_max=47.0:mismatch_min=47.0:mismatch_std=0:mismatch_sum=47.0:name=N170596:qcovhsp_avg=98.9:qcovhsp_max=98.9:qcovhsp_min=98.9:qcovhsp_std=0:qcovhsp_sum=98.9:qend_avg=182.0:qend_max=182.0:qend_min=182.0:qend_std=0:qend_sum=182.0:qstart_avg=3.0:qstart_max=3.0:qstart_min=3.0:qstart_std=0:qstart_sum=3.0:ref_name_counter=GB_GCA_009712225.1_protein.faa_WASP01000004.1_5@PF00015_full_PFAM.297.496--1:scovhsp_avg=90.5:scovhsp_max=90.5:scovhsp_min=90.5:scovhsp_std=0:scovhsp_sum=90.5:send_avg=180.0:send_max=180.0:send_min=180.0:send_std=0:send_sum=180.0:sstart_avg=1.0:sstart_max=1.0:sstart_min=1.0:sstart_std=0:sstart_sum=1.0])0.993:0.0895203[&&NHX:Sample_counter=rhiztom1--3||rhiztom3--1:Type_counter=GTDB--166||capture--4:besthit_avg=73.9:besthit_max=73.9:besthit_min=73.9:besthit_std=0:besthit_sum=73.9:bitscore_avg=226.0:bitscore_max=226.0:bitscore_min=226.0:bitscore_std=0:bitscore_sum=226.0:capture_class_counter=c__Acidobacteriae--1||c__Desulfovibrionia--1||c__Gammaproteobacteria--2:capture_domain_counter=d__Bacteria--4:capture_family_counter=f__Bryobacteraceae--1||f__Desulfovibrionaceae--1||f__Pseudomonadaceae--2:capture_genus_counter=g__Bog-105--1||g__Pseudomonas_E--2||g__Solidesulfovibrio--1:capture_order_counter=o__Bryobacterales--1||o__Desulfovibrionales--1||o__Pseudomonadales--2:capture_phylum_counter=p__Acidobacteriota--1||p__Desulfobacterota_I--1||p__Proteobacteria--2:capture_species_counter=s__Bog-105 sp003169195--1||s__Pseudomonas_E fluorescens_S--2||s__Solidesulfovibrio magneticus_A--1:evalue_avg=1.56e-75:evalue_max=1.56e-75:evalue_min=1.56e-75:evalue_std=0:evalue_sum=1.56e-75:evoltype=D:gapopen_avg=0.0:gapopen_max=0.0:gapopen_min=0.0:gapopen_std=0:gapopen_sum=0.0:gtdb_class_counter=c__Bacteroidia--1||c__Desulfovibrionia--165:gtdb_domain_counter=d__Bacteria--166:gtdb_family_counter=f__Desulfovibrionaceae--165||f__Muribaculaceae--1:gtdb_genus_counter=g__Bilophila--1||g__Desulfovibrio--160||g__Mailhella--4||g__UBA7173--1:gtdb_order_counter=o__Bacteroidales--1||o__Desulfovibrionales--165:gtdb_phylum_counter=p__Bacteroidota--1||p__Desulfobacterota_I--165:gtdb_species_counter=s__Bilophila sp910585945--1||s__Desulfovibrio desulfuricans--8||s__Desulfovibrio desulfuricans_A--5||s__Desulfovibrio desulfuricans_B--3||s__Desulfovibrio desulfuricans_C--8||s__Desulfovibrio desulfuricans_D--1||s__Desulfovibrio fairfieldensis--24||s__Desulfovibrio gallistercoris--1||s__Desulfovibrio intestinalis--7||s__Desulfovibrio intestinigallinarum--5||s__Desulfovibrio legallii--5||s__Desulfovibrio legallii_A--5||s__Desulfovibrio porci--16||s__Desulfovibrio sp000403945--5||s__Desulfovibrio sp002237645--7||s__Desulfovibrio sp003860215--2||s__Desulfovibrio sp009712225--7||s__Desulfovibrio sp009773975--2||s__Desulfovibrio sp009929215--6||s__Desulfovibrio sp011039085--2||s__Desulfovibrio sp011039135--1||s__Desulfovibrio sp014803725--1||s__Desulfovibrio sp014804865--1||s__Desulfovibrio sp014804905--1||s__Desulfovibrio sp014804965--1||s__Desulfovibrio sp017396005--3||s__Desulfovibrio sp017415765--2||s__Desulfovibrio sp017450275--1||s__Desulfovibrio sp017454105--1||s__Desulfovibrio sp017454325--1||s__Desulfovibrio sp017528345--1||s__Desulfovibrio sp017613715--1||s__Desulfovibrio sp900095395--6||s__Desulfovibrio sp900547595--1||s__Desulfovibrio sp905214305--4||s__Desulfovibrio sp905215675--5||s__Desulfovibrio sp905235595--1||s__Desulfovibrio sp910575755--5||s__Desulfovibrio sp910584445--1||s__Desulfovibrio sp910587035--3||s__Mailhella excrementigallinarum--3||s__Mailhella sp910579055--1||s__UBA7173 sp004102805--1:heptad_counter=MCP-24H--2||MCP-40H--167||MCP-64H--1:lbd_counter=:lca=d__Bacteria:lca_tree=g__Desulfovibrio:length_avg=180.0:length_max=180.0:length_min=180.0:length_std=0:length_sum=180.0:mismatch_avg=47.0:mismatch_max=47.0:mismatch_min=47.0:mismatch_std=0:mismatch_sum=47.0:name=N170597:qcovhsp_avg=98.9:qcovhsp_max=98.9:qcovhsp_min=98.9:qcovhsp_std=0:qcovhsp_sum=98.9:qend_avg=182.0:qend_max=182.0:qend_min=182.0:qend_std=0:qend_sum=182.0:qstart_avg=3.0:qstart_max=3.0:qstart_min=3.0:qstart_std=0:qstart_sum=3.0:ref_name_counter=GB_GCA_009712225.1_protein.faa_WASP01000004.1_5@PF00015_full_PFAM.297.496--1:scovhsp_avg=90.5:scovhsp_max=90.5:scovhsp_min=90.5:scovhsp_std=0:scovhsp_sum=90.5:send_avg=180.0:send_max=180.0:send_min=180.0:send_std=0:send_sum=180.0:sstart_avg=1.0:sstart_max=1.0:sstart_min=1.0:sstart_std=0:sstart_sum=1.0])0.786:0.017913[&&NHX:Sample_counter=rhiztom1--3||rhiztom3--1:Type_counter=GTDB--206||capture--4:besthit_avg=73.9:besthit_max=73.9:besthit_min=73.9:besthit_std=0:besthit_sum=73.9:bitscore_avg=226.0:bitscore_max=226.0:bitscore_min=226.0:bitscore_std=0:bitscore_sum=226.0:capture_class_counter=c__Acidobacteriae--1||c__Desulfovibrionia--1||c__Gammaproteobacteria--2:capture_domain_counter=d__Bacteria--4:capture_family_counter=f__Bryobacteraceae--1||f__Desulfovibrionaceae--1||f__Pseudomonadaceae--2:capture_genus_counter=g__Bog-105--1||g__Pseudomonas_E--2||g__Solidesulfovibrio--1:capture_order_counter=o__Bryobacterales--1||o__Desulfovibrionales--1||o__Pseudomonadales--2:capture_phylum_counter=p__Acidobacteriota--1||p__Desulfobacterota_I--1||p__Proteobacteria--2:capture_species_counter=s__Bog-105 sp003169195--1||s__Pseudomonas_E fluorescens_S--2||s__Solidesulfovibrio magneticus_A--1:evalue_avg=1.56e-75:evalue_max=1.56e-75:evalue_min=1.56e-75:evalue_std=0:evalue_sum=1.56e-75:evoltype=D:gapopen_avg=0.0:gapopen_max=0.0:gapopen_min=0.0:gapopen_std=0:gapopen_sum=0.0:gtdb_class_counter=c__Bacteroidia--1||c__Desulfovibrionia--205:gtdb_domain_counter=d__Bacteria--206:gtdb_family_counter=f__Desulfovibrionaceae--205||f__Muribaculaceae--1:gtdb_genus_counter=g__Bilophila--1||g__Desulfovibrio--197||g__Mailhella--7||g__UBA7173--1:gtdb_order_counter=o__Bacteroidales--1||o__Desulfovibrionales--205:gtdb_phylum_counter=p__Bacteroidota--1||p__Desulfobacterota_I--205:gtdb_species_counter=s__Bilophila sp910585945--1||s__Desulfovibrio desulfuricans--11||s__Desulfovibrio desulfuricans_A--7||s__Desulfovibrio desulfuricans_B--6||s__Desulfovibrio desulfuricans_C--14||s__Desulfovibrio desulfuricans_D--1||s__Desulfovibrio fairfieldensis--24||s__Desulfovibrio gallistercoris--1||s__Desulfovibrio intestinalis--10||s__Desulfovibrio intestinigallinarum--5||s__Desulfovibrio legallii--8||s__Desulfovibrio legallii_A--8||s__Desulfovibrio porci--16||s__Desulfovibrio sp000403945--5||s__Desulfovibrio sp002237645--9||s__Desulfovibrio sp003860215--2||s__Desulfovibrio sp009712225--12||s__Desulfovibrio sp009773975--2||s__Desulfovibrio sp009929215--10||s__Desulfovibrio sp011039085--2||s__Desulfovibrio sp011039135--1||s__Desulfovibrio sp014803725--1||s__Desulfovibrio sp014804865--1||s__Desulfovibrio sp014804905--1||s__Desulfovibrio sp014804965--1||s__Desulfovibrio sp017396005--3||s__Desulfovibrio sp017415765--2||s__Desulfovibrio sp017450275--1||s__Desulfovibrio sp017454105--1||s__Desulfovibrio sp017454325--1||s__Desulfovibrio sp017528345--1||s__Desulfovibrio sp017613715--1||s__Desulfovibrio sp900095395--8||s__Desulfovibrio sp900547595--1||s__Desulfovibrio sp905214305--5||s__Desulfovibrio sp905215675--5||s__Desulfovibrio sp905235595--1||s__Desulfovibrio sp910575755--5||s__Desulfovibrio sp910584445--1||s__Desulfovibrio sp910587035--3||s__Mailhella excrementigallinarum--5||s__Mailhella merdavium--1||s__Mailhella sp910579055--1||s__UBA7173 sp004102805--1:heptad_counter=MCP-24H--2||MCP-40H--207||MCP-64H--1:lbd_counter=:lca=d__Bacteria:lca_tree=g__Desulfovibrio:length_avg=180.0:length_max=180.0:length_min=180.0:length_std=0:length_sum=180.0:mismatch_avg=47.0:mismatch_max=47.0:mismatch_min=47.0:mismatch_std=0:mismatch_sum=47.0:name=N170598:qcovhsp_avg=98.9:qcovhsp_max=98.9:qcovhsp_min=98.9:qcovhsp_std=0:qcovhsp_sum=98.9:qend_avg=182.0:qend_max=182.0:qend_min=182.0:qend_std=0:qend_sum=182.0:qstart_avg=3.0:qstart_max=3.0:qstart_min=3.0:qstart_std=0:qstart_sum=3.0:ref_name_counter=GB_GCA_009712225.1_protein.faa_WASP01000004.1_5@PF00015_full_PFAM.297.496--1:scovhsp_avg=90.5:scovhsp_max=90.5:scovhsp_min=90.5:scovhsp_std=0:scovhsp_sum=90.5:send_avg=180.0:send_max=180.0:send_min=180.0:send_std=0:send_sum=180.0:sstart_avg=1.0:sstart_max=1.0:sstart_min=1.0:sstart_std=0:sstart_sum=1.0],(((GB_GCA_017396005.1_protein.faa_JAFQNG010000077.1_112@PF00015_full_PFAM.392.583:0.148154[&&NHX:Type=GTDB:gtdb_class=c__Desulfovibrionia:gtdb_domain=d__Bacteria:gtdb_family=f__Desulfovibrionaceae:gtdb_genus=g__Desulfovibrio:gtdb_order=o__Desulfovibrionales:gtdb_phylum=p__Desulfobacterota_I:gtdb_species=s__Desulfovibrio sp017396005:heptad=MCP-40H:species=d__Bacteria_p__Desulfobacterota_I_c__Desulfovibrionia_o__Desulfovibrionales_f__Desulfovibrionaceae_g__Desulfovibrio_s__Desulfovibrio sp017396005],GB_GCA_017421085.1_protein.faa_JAFQMU010000191.1_15@PF00015_full_PFAM.370.684:0.337756[&&NHX:Type=GTDB:gtdb_class=c__Desulfovibrionia:gtdb_domain=d__Bacteria:gtdb_family=f__Desulfovibrionaceae:gtdb_genus=g__RGIG1962:gtdb_order=o__Desulfovibrionales:gtdb_phylum=p__Desulfobacterota_I:gtdb_species=s__RGIG1962 sp017421085:heptad=MCP-40H:species=d__Bacteria_p__Desulfobacterota_I_c__Desulfovibrionia_o__Desulfovibrionales_f__Desulfovibrionaceae_g__RGIG1962_s__RGIG1962 sp017421085])0.849:0.0635393[&&NHX:Sample_counter=:Type_counter=GTDB--2:capture_class_counter=:capture_domain_counter=:capture_family_counter=:capture_genus_counter=:capture_order_counter=:capture_phylum_counter=:capture_species_counter=:evoltype=D:gtdb_class_counter=c__Desulfovibrionia--2:gtdb_domain_counter=d__Bacteria--2:gtdb_family_counter=f__Desulfovibrionaceae--2:gtdb_genus_counter=g__Desulfovibrio--1||g__RGIG1962--1:gtdb_order_counter=o__Desulfovibrionales--2:gtdb_phylum_counter=p__Desulfobacterota_I--2:gtdb_species_counter=s__Desulfovibrio sp017396005--1||s__RGIG1962 sp017421085--1:heptad_counter=MCP-40H--2:lbd_counter=:lca=d__Bacteria:lca_tree=f__Desulfovibrionaceae:name=N170601:ref_name_counter=],GB_GCA_910585945.1_protein.faa_CAJUHZ010000002.1_38@PF00015_full_PFAM.492.685:0.114375[&&NHX:Type=GTDB:gtdb_class=c__Desulfovibrionia:gtdb_domain=d__Bacteria:gtdb_family=f__Desulfovibrionaceae:gtdb_genus=g__Bilophila:gtdb_order=o__Desulfovibrionales:gtdb_phylum=p__Desulfobacterota_I:gtdb_species=s__Bilophila sp910585945:heptad=MCP-40H:species=d__Bacteria_p__Desulfobacterota_I_c__Desulfovibrionia_o__Desulfovibrionales_f__Desulfovibrionaceae_g__Bilophila_s__Bilophila sp910585945])0.986:0.123765[&&NHX:Sample_counter=:Type_counter=GTDB--3:capture_class_counter=:capture_domain_counter=:capture_family_counter=:capture_genus_counter=:capture_order_counter=:capture_phylum_counter=:capture_species_counter=:evoltype=D:gtdb_class_counter=c__Desulfovibrionia--3:gtdb_domain_counter=d__Bacteria--3:gtdb_family_counter=f__Desulfovibrionaceae--3:gtdb_genus_counter=g__Bilophila--1||g__Desulfovibrio--1||g__RGIG1962--1:gtdb_order_counter=o__Desulfovibrionales--3:gtdb_phylum_counter=p__Desulfobacterota_I--3:gtdb_species_counter=s__Bilophila sp910585945--1||s__Desulfovibrio sp017396005--1||s__RGIG1962 sp017421085--1:heptad_counter=MCP-40H--3:lbd_counter=:lca=d__Bacteria:lca_tree=f__Desulfovibrionaceae:name=N170603:ref_name_counter=],(((GB_GCA_019118745.1_protein.faa_DWYJ01000037.1_80@PF00015_full_PFAM.488.684:0.0322641[&&NHX:Type=GTDB:gtdb_class=c__Desulfovibrionia:gtdb_domain=d__Bacteria:gtdb_family=f__Desulfovibrionaceae:gtdb_genus=g__Desulfovibrio:gtdb_order=o__Desulfovibrionales:gtdb_phylum=p__Desulfobacterota_I:gtdb_species=s__Desulfovibrio gallistercoris:heptad=MCP-40H:species=d__Bacteria_p__Desulfobacterota_I_c__Desulfovibrionia_o__Desulfovibrionales_f__Desulfovibrionaceae_g__Desulfovibrio_s__Desulfovibrio gallistercoris],GB_GCA_019118745.1_protein.faa_DWYJ01000072.1_52@PF00015_full_PFAM.475.680:0.0190103[&&NHX:Type=GTDB:gtdb_class=c__Desulfovibrionia:gtdb_domain=d__Bacteria:gtdb_family=f__Desulfovibrionaceae:gtdb_genus=g__Desulfovibrio:gtdb_order=o__Desulfovibrionales:gtdb_phylum=p__Desulfobacterota_I:gtdb_species=s__Desulfovibrio gallistercoris:heptad=MCP-40H:species=d__Bacteria_p__Desulfobacterota_I_c__Desulfovibrionia_o__Desulfovibrionales_f__Desulfovibrionaceae_g__Desulfovibrio_s__Desulfovibrio gallistercoris])0.999:0.11721[&&NHX:Sample_counter=:Type_counter=GTDB--2:capture_class_counter=:capture_domain_counter=:capture_family_counter=:capture_genus_counter=:capture_order_counter=:capture_phylum_counter=:capture_species_counter=:evoltype=D:gtdb_class_counter=c__Desulfovibrionia--2:gtdb_domain_counter=d__Bacteria--2:gtdb_family_counter=f__Desulfovibrionaceae--2:gtdb_genus_counter=g__Desulfovibrio--2:gtdb_order_counter=o__Desulfovibrionales--2:gtdb_phylum_counter=p__Desulfobacterota_I--2:gtdb_species_counter=s__Desulfovibrio gallistercoris--2:heptad_counter=MCP-40H--2:lbd_counter=:lca=d__Bacteria:lca_tree=s__Desulfovibrio gallistercoris:name=N170606:ref_name_counter=],GB_GCA_910585945.1_protein.faa_CAJUHZ010000009.1_27@PF00015_full_PFAM.502.693:0.214068[&&NHX:Type=GTDB:gtdb_class=c__Desulfovibrionia:gtdb_domain=d__Bacteria:gtdb_family=f__Desulfovibrionaceae:gtdb_genus=g__Bilophila:gtdb_order=o__Desulfovibrionales:gtdb_phylum=p__Desulfobacterota_I:gtdb_species=s__Bilophila sp910585945:heptad=MCP-40H:species=d__Bacteria_p__Desulfobacterota_I_c__Desulfovibrionia_o__Desulfovibrionales_f__Desulfovibrionaceae_g__Bilophila_s__Bilophila sp910585945])0.788:0.0155875[&&NHX:Sample_counter=:Type_counter=GTDB--3:capture_class_counter=:capture_domain_counter=:capture_family_counter=:capture_genus_counter=:capture_order_counter=:capture_phylum_counter=:capture_species_counter=:evoltype=D:gtdb_class_counter=c__Desulfovibrionia--3:gtdb_domain_counter=d__Bacteria--3:gtdb_family_counter=f__Desulfovibrionaceae--3:gtdb_genus_counter=g__Bilophila--1||g__Desulfovibrio--2:gtdb_order_counter=o__Desulfovibrionales--3:gtdb_phylum_counter=p__Desulfobacterota_I--3:gtdb_species_counter=s__Bilophila sp910585945--1||s__Desulfovibrio gallistercoris--2:heptad_counter=MCP-40H--3:lbd_counter=:lca=d__Bacteria:lca_tree=f__Desulfovibrionaceae:name=N170608:ref_name_counter=],((GB_GCA_019114565.1_protein.faa_DXFI01000173.1_6@PF00015_full_PFAM.390.575:0.144744[&&NHX:Type=GTDB:gtdb_class=c__Desulfovibrionia:gtdb_domain=d__Bacteria:gtdb_family=f__Desulfovibrionaceae:gtdb_genus=g__Desulfovibrio:gtdb_order=o__Desulfovibrionales:gtdb_phylum=p__Desulfobacterota_I:gtdb_species=s__Desulfovibrio intestinigallinarum:heptad=MCP-40H:species=d__Bacteria_p__Desulfobacterota_I_c__Desulfovibrionia_o__Desulfovibrionales_f__Desulfovibrionaceae_g__Desulfovibrio_s__Desulfovibrio intestinigallinarum],GB_GCA_019114565.1_protein.faa_DXFI01000034.1_7@PF00015_full_PFAM.531.722:0.271386[&&NHX:Type=GTDB:gtdb_class=c__Desulfovibrionia:gtdb_domain=d__Bacteria:gtdb_family=f__Desulfovibrionaceae:gtdb_genus=g__Desulfovibrio:gtdb_order=o__Desulfovibrionales:gtdb_phylum=p__Desulfobacterota_I:gtdb_species=s__Desulfovibrio intestinigallinarum:heptad=MCP-40H:species=d__Bacteria_p__Desulfobacterota_I_c__Desulfovibrionia_o__Desulfovibrionales_f__Desulfovibrionaceae_g__Desulfovibrio_s__Desulfovibrio intestinigallinarum])0.966:0.120982[&&NHX:Sample_counter=:Type_counter=GTDB--2:capture_class_counter=:capture_domain_counter=:capture_family_counter=:capture_genus_counter=:capture_order_counter=:capture_phylum_counter=:capture_species_counter=:evoltype=D:gtdb_class_counter=c__Desulfovibrionia--2:gtdb_domain_counter=d__Bacteria--2:gtdb_family_counter=f__Desulfovibrionaceae--2:gtdb_genus_counter=g__Desulfovibrio--2:gtdb_order_counter=o__Desulfovibrionales--2:gtdb_phylum_counter=p__Desulfobacterota_I--2:gtdb_species_counter=s__Desulfovibrio intestinigallinarum--2:heptad_counter=MCP-40H--2:lbd_counter=:lca=d__Bacteria:lca_tree=s__Desulfovibrio intestinigallinarum:name=N170611:ref_name_counter=],(GB_GCA_019119045.1_protein.faa_DWXS01000042.1_68@PF00015_full_PFAM.500.690:0.0758424[&&NHX:Type=GTDB:gtdb_class=c__Desulfovibrionia:gtdb_domain=d__Bacteria:gtdb_family=f__Desulfovibrionaceae:gtdb_genus=g__Mailhella:gtdb_order=o__Desulfovibrionales:gtdb_phylum=p__Desulfobacterota_I:gtdb_species=s__Mailhella merdavium:heptad=MCP-40H:species=d__Bacteria_p__Desulfobacterota_I_c__Desulfovibrionia_o__Desulfovibrionales_f__Desulfovibrionaceae_g__Mailhella_s__Mailhella merdavium],(GB_GCA_910579055.1_protein.faa_CAJTSU010000240.1_3@PF00015_full_PFAM.511.694:0.189374[&&NHX:Type=GTDB:gtdb_class=c__Desulfovibrionia:gtdb_domain=d__Bacteria:gtdb_family=f__Desulfovibrionaceae:gtdb_genus=g__Mailhella:gtdb_order=o__Desulfovibrionales:gtdb_phylum=p__Desulfobacterota_I:gtdb_species=s__Mailhella sp910579055:heptad=MCP-40H:species=d__Bacteria_p__Desulfobacterota_I_c__Desulfovibrionia_o__Desulfovibrionales_f__Desulfovibrionaceae_g__Mailhella_s__Mailhella sp910579055],(GB_GCA_003150275.1_protein.faa_QAMY01000064.1_2@PF00015_full_PFAM.492.693:6e-09[&&NHX:Type=GTDB:gtdb_class=c__Desulfovibrionia:gtdb_domain=d__Bacteria:gtdb_family=f__Desulfovibrionaceae:gtdb_genus=g__Mailhella:gtdb_order=o__Desulfovibrionales:gtdb_phylum=p__Desulfobacterota_I:gtdb_species=s__Mailhella excrementigallinarum:heptad=MCP-40H:species=d__Bacteria_p__Desulfobacterota_I_c__Desulfovibrionia_o__Desulfovibrionales_f__Desulfovibrionaceae_g__Mailhella_s__Mailhella excrementigallinarum],GB_GCA_910579055.1_protein.faa_CAJTSU010000252.1_1@PF00015_full_PFAM.472.693:0.0282526[&&NHX:Type=GTDB:gtdb_class=c__Desulfovibrionia:gtdb_domain=d__Bacteria:gtdb_family=f__Desulfovibrionaceae:gtdb_genus=g__Mailhella:gtdb_order=o__Desulfovibrionales:gtdb_phylum=p__Desulfobacterota_I:gtdb_species=s__Mailhella sp910579055:heptad=MCP-40H:species=d__Bacteria_p__Desulfobacterota_I_c__Desulfovibrionia_o__Desulfovibrionales_f__Desulfovibrionaceae_g__Mailhella_s__Mailhella sp910579055])0.964:0.0569966[&&NHX:Sample_counter=:Type_counter=GTDB--2:capture_class_counter=:capture_domain_counter=:capture_family_counter=:capture_genus_counter=:capture_order_counter=:capture_phylum_counter=:capture_species_counter=:evoltype=D:gtdb_class_counter=c__Desulfovibrionia--2:gtdb_domain_counter=d__Bacteria--2:gtdb_family_counter=f__Desulfovibrionaceae--2:gtdb_genus_counter=g__Mailhella--2:gtdb_order_counter=o__Desulfovibrionales--2:gtdb_phylum_counter=p__Desulfobacterota_I--2:gtdb_species_counter=s__Mailhella excrementigallinarum--1||s__Mailhella sp910579055--1:heptad_counter=MCP-40H--2:lbd_counter=:lca=d__Bacteria:lca_tree=g__Mailhella:name=N170616:ref_name_counter=])0.104:0.0279954[&&NHX:Sample_counter=:Type_counter=GTDB--3:capture_class_counter=:capture_domain_counter=:capture_family_counter=:capture_genus_counter=:capture_order_counter=:capture_phylum_counter=:capture_species_counter=:evoltype=D:gtdb_class_counter=c__Desulfovibrionia--3:gtdb_domain_counter=d__Bacteria--3:gtdb_family_counter=f__Desulfovibrionaceae--3:gtdb_genus_counter=g__Mailhella--3:gtdb_order_counter=o__Desulfovibrionales--3:gtdb_phylum_counter=p__Desulfobacterota_I--3:gtdb_species_counter=s__Mailhella excrementigallinarum--1||s__Mailhella sp910579055--2:heptad_counter=MCP-40H--3:lbd_counter=:lca=d__Bacteria:lca_tree=g__Mailhella:name=N170617:ref_name_counter=])0.979:0.103391[&&NHX:Sample_counter=:Type_counter=GTDB--4:capture_class_counter=:capture_domain_counter=:capture_family_counter=:capture_genus_counter=:capture_order_counter=:capture_phylum_counter=:capture_species_counter=:evoltype=D:gtdb_class_counter=c__Desulfovibrionia--4:gtdb_domain_counter=d__Bacteria--4:gtdb_family_counter=f__Desulfovibrionaceae--4:gtdb_genus_counter=g__Mailhella--4:gtdb_order_counter=o__Desulfovibrionales--4:gtdb_phylum_counter=p__Desulfobacterota_I--4:gtdb_species_counter=s__Mailhella excrementigallinarum--1||s__Mailhella merdavium--1||s__Mailhella sp910579055--2:heptad_counter=MCP-40H--4:lbd_counter=:lca=d__Bacteria:lca_tree=g__Mailhella:name=N170618:ref_name_counter=])0.665:0.0514881[&&NHX:Sample_counter=:Type_counter=GTDB--6:capture_class_counter=:capture_domain_counter=:capture_family_counter=:capture_genus_counter=:capture_order_counter=:capture_phylum_counter=:capture_species_counter=:evoltype=D:gtdb_class_counter=c__Desulfovibrionia--6:gtdb_domain_counter=d__Bacteria--6:gtdb_family_counter=f__Desulfovibrionaceae--6:gtdb_genus_counter=g__Desulfovibrio--2||g__Mailhella--4:gtdb_order_counter=o__Desulfovibrionales--6:gtdb_phylum_counter=p__Desulfobacterota_I--6:gtdb_species_counter=s__Desulfovibrio intestinigallinarum--2||s__Mailhella excrementigallinarum--1||s__Mailhella merdavium--1||s__Mailhella sp910579055--2:heptad_counter=MCP-40H--6:lbd_counter=:lca=d__Bacteria:lca_tree=f__Desulfovibrionaceae:name=N170619:ref_name_counter=])0.286:0.0175328[&&NHX:Sample_counter=:Type_counter=GTDB--9:capture_class_counter=:capture_domain_counter=:capture_family_counter=:capture_genus_counter=:capture_order_counter=:capture_phylum_counter=:capture_species_counter=:evoltype=D:gtdb_class_counter=c__Desulfovibrionia--9:gtdb_domain_counter=d__Bacteria--9:gtdb_family_counter=f__Desulfovibrionaceae--9:gtdb_genus_counter=g__Bilophila--1||g__Desulfovibrio--4||g__Mailhella--4:gtdb_order_counter=o__Desulfovibrionales--9:gtdb_phylum_counter=p__Desulfobacterota_I--9:gtdb_species_counter=s__Bilophila sp910585945--1||s__Desulfovibrio gallistercoris--2||s__Desulfovibrio intestinigallinarum--2||s__Mailhella excrementigallinarum--1||s__Mailhella merdavium--1||s__Mailhella sp910579055--2:heptad_counter=MCP-40H--9:lbd_counter=:lca=d__Bacteria:lca_tree=f__Desulfovibrionaceae:name=N170620:ref_name_counter=])0.826:0.0319803[&&NHX:Sample_counter=:Type_counter=GTDB--12:capture_class_counter=:capture_domain_counter=:capture_family_counter=:capture_genus_counter=:capture_order_counter=:capture_phylum_counter=:capture_species_counter=:evoltype=D:gtdb_class_counter=c__Desulfovibrionia--12:gtdb_domain_counter=d__Bacteria--12:gtdb_family_counter=f__Desulfovibrionaceae--12:gtdb_genus_counter=g__Bilophila--2||g__Desulfovibrio--5||g__Mailhella--4||g__RGIG1962--1:gtdb_order_counter=o__Desulfovibrionales--12:gtdb_phylum_counter=p__Desulfobacterota_I--12:gtdb_species_counter=s__Bilophila sp910585945--2||s__Desulfovibrio gallistercoris--2||s__Desulfovibrio intestinigallinarum--2||s__Desulfovibrio sp017396005--1||s__Mailhella excrementigallinarum--1||s__Mailhella merdavium--1||s__Mailhella sp910579055--2||s__RGIG1962 sp017421085--1:heptad_counter=MCP-40H--12:lbd_counter=:lca=d__Bacteria:lca_tree=f__Desulfovibrionaceae:name=N170621:ref_name_counter=])0.902:0.0209228[&&NHX:Sample_counter=rhiztom1--3||rhiztom3--1:Type_counter=GTDB--218||capture--4:besthit_avg=73.9:besthit_max=73.9:besthit_min=73.9:besthit_std=0:besthit_sum=73.9:bitscore_avg=226.0:bitscore_max=226.0:bitscore_min=226.0:bitscore_std=0:bitscore_sum=226.0:capture_class_counter=c__Acidobacteriae--1||c__Desulfovibrionia--1||c__Gammaproteobacteria--2:capture_domain_counter=d__Bacteria--4:capture_family_counter=f__Bryobacteraceae--1||f__Desulfovibrionaceae--1||f__Pseudomonadaceae--2:capture_genus_counter=g__Bog-105--1||g__Pseudomonas_E--2||g__Solidesulfovibrio--1:capture_order_counter=o__Bryobacterales--1||o__Desulfovibrionales--1||o__Pseudomonadales--2:capture_phylum_counter=p__Acidobacteriota--1||p__Desulfobacterota_I--1||p__Proteobacteria--2:capture_species_counter=s__Bog-105 sp003169195--1||s__Pseudomonas_E fluorescens_S--2||s__Solidesulfovibrio magneticus_A--1:evalue_avg=1.56e-75:evalue_max=1.56e-75:evalue_min=1.56e-75:evalue_std=0:evalue_sum=1.56e-75:evoltype=D:gapopen_avg=0.0:gapopen_max=0.0:gapopen_min=0.0:gapopen_std=0:gapopen_sum=0.0:gtdb_class_counter=c__Bacteroidia--1||c__Desulfovibrionia--217:gtdb_domain_counter=d__Bacteria--218:gtdb_family_counter=f__Desulfovibrionaceae--217||f__Muribaculaceae--1:gtdb_genus_counter=g__Bilophila--3||g__Desulfovibrio--202||g__Mailhella--11||g__RGIG1962--1||g__UBA7173--1:gtdb_order_counter=o__Bacteroidales--1||o__Desulfovibrionales--217:gtdb_phylum_counter=p__Bacteroidota--1||p__Desulfobacterota_I--217:gtdb_species_counter=s__Bilophila sp910585945--3||s__Desulfovibrio desulfuricans--11||s__Desulfovibrio desulfuricans_A--7||s__Desulfovibrio desulfuricans_B--6||s__Desulfovibrio desulfuricans_C--14||s__Desulfovibrio desulfuricans_D--1||s__Desulfovibrio fairfieldensis--24||s__Desulfovibrio gallistercoris--3||s__Desulfovibrio intestinalis--10||s__Desulfovibrio intestinigallinarum--7||s__Desulfovibrio legallii--8||s__Desulfovibrio legallii_A--8||s__Desulfovibrio porci--16||s__Desulfovibrio sp000403945--5||s__Desulfovibrio sp002237645--9||s__Desulfovibrio sp003860215--2||s__Desulfovibrio sp009712225--12||s__Desulfovibrio sp009773975--2||s__Desulfovibrio sp009929215--10||s__Desulfovibrio sp011039085--2||s__Desulfovibrio sp011039135--1||s__Desulfovibrio sp014803725--1||s__Desulfovibrio sp014804865--1||s__Desulfovibrio sp014804905--1||s__Desulfovibrio sp014804965--1||s__Desulfovibrio sp017396005--4||s__Desulfovibrio sp017415765--2||s__Desulfovibrio sp017450275--1||s__Desulfovibrio sp017454105--1||s__Desulfovibrio sp017454325--1||s__Desulfovibrio sp017528345--1||s__Desulfovibrio sp017613715--1||s__Desulfovibrio sp900095395--8||s__Desulfovibrio sp900547595--1||s__Desulfovibrio sp905214305--5||s__Desulfovibrio sp905215675--5||s__Desulfovibrio sp905235595--1||s__Desulfovibrio sp910575755--5||s__Desulfovibrio sp910584445--1||s__Desulfovibrio sp910587035--3||s__Mailhella excrementigallinarum--6||s__Mailhella merdavium--2||s__Mailhella sp910579055--3||s__RGIG1962 sp017421085--1||s__UBA7173 sp004102805--1:heptad_counter=MCP-24H--2||MCP-40H--219||MCP-64H--1:lbd_counter=:lca=d__Bacteria:lca_tree=g__Desulfovibrio:length_avg=180.0:length_max=180.0:length_min=180.0:length_std=0:length_sum=180.0:mismatch_avg=47.0:mismatch_max=47.0:mismatch_min=47.0:mismatch_std=0:mismatch_sum=47.0:name=N170622:qcovhsp_avg=98.9:qcovhsp_max=98.9:qcovhsp_min=98.9:qcovhsp_std=0:qcovhsp_sum=98.9:qend_avg=182.0:qend_max=182.0:qend_min=182.0:qend_std=0:qend_sum=182.0:qstart_avg=3.0:qstart_max=3.0:qstart_min=3.0:qstart_std=0:qstart_sum=3.0:ref_name_counter=GB_GCA_009712225.1_protein.faa_WASP01000004.1_5@PF00015_full_PFAM.297.496--1:scovhsp_avg=90.5:scovhsp_max=90.5:scovhsp_min=90.5:scovhsp_std=0:scovhsp_sum=90.5:send_avg=180.0:send_max=180.0:send_min=180.0:send_std=0:send_sum=180.0:sstart_avg=1.0:sstart_max=1.0:sstart_min=1.0:sstart_std=0:sstart_sum=1.0],((GB_GCA_019114565.1_protein.faa_DXFI01000037.1_7@PF00015_full_PFAM.507.695:0.0672152[&&NHX:Type=GTDB:gtdb_class=c__Desulfovibrionia:gtdb_domain=d__Bacteria:gtdb_family=f__Desulfovibrionaceae:gtdb_genus=g__Desulfovibrio:gtdb_order=o__Desulfovibrionales:gtdb_phylum=p__Desulfobacterota_I:gtdb_species=s__Desulfovibrio intestinigallinarum:heptad=MCP-40H:species=d__Bacteria_p__Desulfobacterota_I_c__Desulfovibrionia_o__Desulfovibrionales_f__Desulfovibrionaceae_g__Desulfovibrio_s__Desulfovibrio intestinigallinarum],(GB_GCA_019118745.1_protein.faa_DWYJ01000042.1_6@PF00015_full_PFAM.508.663:0.0671588[&&NHX:Type=GTDB:gtdb_class=c__Desulfovibrionia:gtdb_domain=d__Bacteria:gtdb_family=f__Desulfovibrionaceae:gtdb_genus=g__Desulfovibrio:gtdb_order=o__Desulfovibrionales:gtdb_phylum=p__Desulfobacterota_I:gtdb_species=s__Desulfovibrio gallistercoris:heptad=MCP-40H:species=d__Bacteria_p__Desulfobacterota_I_c__Desulfovibrionia_o__Desulfovibrionales_f__Desulfovibrionaceae_g__Desulfovibrio_s__Desulfovibrio gallistercoris],GB_GCA_019114565.1_protein.faa_DXFI01000058.1_11@PF00015_full_PFAM.505.688:0.0992082[&&NHX:Type=GTDB:gtdb_class=c__Desulfovibrionia:gtdb_domain=d__Bacteria:gtdb_family=f__Desulfovibrionaceae:gtdb_genus=g__Desulfovibrio:gtdb_order=o__Desulfovibrionales:gtdb_phylum=p__Desulfobacterota_I:gtdb_species=s__Desulfovibrio intestinigallinarum:heptad=MCP-40H:species=d__Bacteria_p__Desulfobacterota_I_c__Desulfovibrionia_o__Desulfovibrionales_f__Desulfovibrionaceae_g__Desulfovibrio_s__Desulfovibrio intestinigallinarum])0.832:0.029176[&&NHX:Sample_counter=:Type_counter=GTDB--2:capture_class_counter=:capture_domain_counter=:capture_family_counter=:capture_genus_counter=:capture_order_counter=:capture_phylum_counter=:capture_species_counter=:evoltype=D:gtdb_class_counter=c__Desulfovibrionia--2:gtdb_domain_counter=d__Bacteria--2:gtdb_family_counter=f__Desulfovibrionaceae--2:gtdb_genus_counter=g__Desulfovibrio--2:gtdb_order_counter=o__Desulfovibrionales--2:gtdb_phylum_counter=p__Desulfobacterota_I--2:gtdb_species_counter=s__Desulfovibrio gallistercoris--1||s__Desulfovibrio intestinigallinarum--1:heptad_counter=MCP-40H--2:lbd_counter=:lca=d__Bacteria:lca_tree=g__Desulfovibrio:name=N170626:ref_name_counter=])0.977:0.0654133[&&NHX:Sample_counter=:Type_counter=GTDB--3:capture_class_counter=:capture_domain_counter=:capture_family_counter=:capture_genus_counter=:capture_order_counter=:capture_phylum_counter=:capture_species_counter=:evoltype=D:gtdb_class_counter=c__Desulfovibrionia--3:gtdb_domain_counter=d__Bacteria--3:gtdb_family_counter=f__Desulfovibrionaceae--3:gtdb_genus_counter=g__Desulfovibrio--3:gtdb_order_counter=o__Desulfovibrionales--3:gtdb_phylum_counter=p__Desulfobacterota_I--3:gtdb_species_counter=s__Desulfovibrio gallistercoris--1||s__Desulfovibrio intestinigallinarum--2:heptad_counter=MCP-40H--3:lbd_counter=:lca=d__Bacteria:lca_tree=g__Desulfovibrio:name=N170627:ref_name_counter=],((GB_GCA_905215675.1_protein.faa_CAJMRA010000029.1_2@PF00015_full_PFAM.498.683:0.0590193[&&NHX:Type=GTDB:gtdb_class=c__Desulfovibrionia:gtdb_domain=d__Bacteria:gtdb_family=f__Desulfovibrionaceae:gtdb_genus=g__Desulfovibrio:gtdb_order=o__Desulfovibrionales:gtdb_phylum=p__Desulfobacterota_I:gtdb_species=s__Desulfovibrio sp905215675:heptad=MCP-40H:species=d__Bacteria_p__Desulfobacterota_I_c__Desulfovibrionia_o__Desulfovibrionales_f__Desulfovibrionaceae_g__Desulfovibrio_s__Desulfovibrio sp905215675],GB_GCA_019114565.1_protein.faa_DXFI01000196.1_9@PF00015_full_PFAM.492.689:0.000202235[&&NHX:Type=GTDB:gtdb_class=c__Desulfovibrionia:gtdb_domain=d__Bacteria:gtdb_family=f__Desulfovibrionaceae:gtdb_genus=g__Desulfovibrio:gtdb_order=o__Desulfovibrionales:gtdb_phylum=p__Desulfobacterota_I:gtdb_species=s__Desulfovibrio intestinigallinarum:heptad=MCP-40H:species=d__Bacteria_p__Desulfobacterota_I_c__Desulfovibrionia_o__Desulfovibrionales_f__Desulfovibrionaceae_g__Desulfovibrio_s__Desulfovibrio intestinigallinarum])1:0.422964[&&NHX:Sample_counter=:Type_counter=GTDB--2:capture_class_counter=:capture_domain_counter=:capture_family_counter=:capture_genus_counter=:capture_order_counter=:capture_phylum_counter=:capture_species_counter=:evoltype=D:gtdb_class_counter=c__Desulfovibrionia--2:gtdb_domain_counter=d__Bacteria--2:gtdb_family_counter=f__Desulfovibrionaceae--2:gtdb_genus_counter=g__Desulfovibrio--2:gtdb_order_counter=o__Desulfovibrionales--2:gtdb_phylum_counter=p__Desulfobacterota_I--2:gtdb_species_counter=s__Desulfovibrio intestinigallinarum--1||s__Desulfovibrio sp905215675--1:heptad_counter=MCP-40H--2:lbd_counter=:lca=d__Bacteria:lca_tree=g__Desulfovibrio:name=N170630:ref_name_counter=],(GB_GCA_019114565.1_protein.faa_DXFI01000001.1_13@PF00015_full_PFAM.163.349:0.327667[&&NHX:Type=GTDB:gtdb_class=c__Desulfovibrionia:gtdb_domain=d__Bacteria:gtdb_family=f__Desulfovibrionaceae:gtdb_genus=g__Desulfovibrio:gtdb_order=o__Desulfovibrionales:gtdb_phylum=p__Desulfobacterota_I:gtdb_species=s__Desulfovibrio intestinigallinarum:heptad=MCP-40H:species=d__Bacteria_p__Desulfobacterota_I_c__Desulfovibrionia_o__Desulfovibrionales_f__Desulfovibrionaceae_g__Desulfovibrio_s__Desulfovibrio intestinigallinarum],(GB_GCA_017454105.1_protein.faa_JAFTDR010000165.1_7@PF00015_full_PFAM.482.661:0.217964[&&NHX:Type=GTDB:gtdb_class=c__Desulfovibrionia:gtdb_domain=d__Bacteria:gtdb_family=f__Desulfovibrionaceae:gtdb_genus=g__Desulfovibrio:gtdb_order=o__Desulfovibrionales:gtdb_phylum=p__Desulfobacterota_I:gtdb_species=s__Desulfovibrio sp017454105:heptad=MCP-40H:species=d__Bacteria_p__Desulfobacterota_I_c__Desulfovibrionia_o__Desulfovibrionales_f__Desulfovibrionaceae_g__Desulfovibrio_s__Desulfovibrio sp017454105],(GB_GCA_017454105.1_protein.faa_JAFTDR010000290.1_2@PF00015_full_PFAM.459.653:0.225537[&&NHX:Type=GTDB:gtdb_class=c__Desulfovibrionia:gtdb_domain=d__Bacteria:gtdb_family=f__Desulfovibrionaceae:gtdb_genus=g__Desulfovibrio:gtdb_order=o__Desulfovibrionales:gtdb_phylum=p__Desulfobacterota_I:gtdb_species=s__Desulfovibrio sp017454105:heptad=MCP-40H:species=d__Bacteria_p__Desulfobacterota_I_c__Desulfovibrionia_o__Desulfovibrionales_f__Desulfovibrionaceae_g__Desulfovibrio_s__Desulfovibrio sp017454105],(((GB_GCA_017528345.1_protein.faa_JAFXOX010000014.1_64@PF00015_full_PFAM.481.661:0.00450475[&&NHX:Type=GTDB:gtdb_class=c__Desulfovibrionia:gtdb_domain=d__Bacteria:gtdb_family=f__Desulfovibrionaceae:gtdb_genus=g__Desulfovibrio:gtdb_order=o__Desulfovibrionales:gtdb_phylum=p__Desulfobacterota_I:gtdb_species=s__Desulfovibrio sp017528345:heptad=MCP-40H:species=d__Bacteria_p__Desulfobacterota_I_c__Desulfovibrionia_o__Desulfovibrionales_f__Desulfovibrionaceae_g__Desulfovibrio_s__Desulfovibrio sp017528345],(GB_GCA_017454105.1_protein.faa_JAFTDR010000228.1_10@PF00015_full_PFAM.484.676:0.0859657[&&NHX:Type=GTDB:gtdb_class=c__Desulfovibrionia:gtdb_domain=d__Bacteria:gtdb_family=f__Desulfovibrionaceae:gtdb_genus=g__Desulfovibrio:gtdb_order=o__Desulfovibrionales:gtdb_phylum=p__Desulfobacterota_I:gtdb_species=s__Desulfovibrio sp017454105:heptad=MCP-40H:species=d__Bacteria_p__Desulfobacterota_I_c__Desulfovibrionia_o__Desulfovibrionales_f__Desulfovibrionaceae_g__Desulfovibrio_s__Desulfovibrio sp017454105],GB_GCA_017613715.1_protein.faa_JAGADH010000002.1_5@PF00015_full_PFAM.250.431:0.048328[&&NHX:Type=GTDB:gtdb_class=c__Desulfovibrionia:gtdb_domain=d__Bacteria:gtdb_family=f__Desulfovibrionaceae:gtdb_genus=g__Desulfovibrio:gtdb_order=o__Desulfovibrionales:gtdb_phylum=p__Desulfobacterota_I:gtdb_species=s__Desulfovibrio sp017613715:heptad=MCP-40H:species=d__Bacteria_p__Desulfobacterota_I_c__Desulfovibrionia_o__Desulfovibrionales_f__Desulfovibrionaceae_g__Desulfovibrio_s__Desulfovibrio sp017613715])0:5e-09[&&NHX:Sample_counter=:Type_counter=GTDB--2:capture_class_counter=:capture_domain_counter=:capture_family_counter=:capture_genus_counter=:capture_order_counter=:capture_phylum_counter=:capture_species_counter=:evoltype=D:gtdb_class_counter=c__Desulfovibrionia--2:gtdb_domain_counter=d__Bacteria--2:gtdb_family_counter=f__Desulfovibrionaceae--2:gtdb_genus_counter=g__Desulfovibrio--2:gtdb_order_counter=o__Desulfovibrionales--2:gtdb_phylum_counter=p__Desulfobacterota_I--2:gtdb_species_counter=s__Desulfovibrio sp017454105--1||s__Desulfovibrio sp017613715--1:heptad_counter=MCP-40H--2:lbd_counter=:lca=d__Bacteria:lca_tree=g__Desulfovibrio:name=N170637:ref_name_counter=])0.971:0.0369956[&&NHX:Sample_counter=:Type_counter=GTDB--3:capture_class_counter=:capture_domain_counter=:capture_family_counter=:capture_genus_counter=:capture_order_counter=:capture_phylum_counter=:capture_species_counter=:evoltype=D:gtdb_class_counter=c__Desulfovibrionia--3:gtdb_domain_counter=d__Bacteria--3:gtdb_family_counter=f__Desulfovibrionaceae--3:gtdb_genus_counter=g__Desulfovibrio--3:gtdb_order_counter=o__Desulfovibrionales--3:gtdb_phylum_counter=p__Desulfobacterota_I--3:gtdb_species_counter=s__Desulfovibrio sp017454105--1||s__Desulfovibrio sp017528345--1||s__Desulfovibrio sp017613715--1:heptad_counter=MCP-40H--3:lbd_counter=:lca=d__Bacteria:lca_tree=g__Desulfovibrio:name=N170638:ref_name_counter=],(GB_GCA_017613715.1_protein.faa_JAGADH010000123.1_13@PF00015_full_PFAM.390.572:0.0449377[&&NHX:Type=GTDB:gtdb_class=c__Desulfovibrionia:gtdb_domain=d__Bacteria:gtdb_family=f__Desulfovibrionaceae:gtdb_genus=g__Desulfovibrio:gtdb_order=o__Desulfovibrionales:gtdb_phylum=p__Desulfobacterota_I:gtdb_species=s__Desulfovibrio sp017613715:heptad=MCP-40H:species=d__Bacteria_p__Desulfobacterota_I_c__Desulfovibrionia_o__Desulfovibrionales_f__Desulfovibrionaceae_g__Desulfovibrio_s__Desulfovibrio sp017613715],GB_GCA_017454105.1_protein.faa_JAFTDR010000078.1_18@PF00015_full_PFAM.375.575:0.104726[&&NHX:Type=GTDB:gtdb_class=c__Desulfovibrionia:gtdb_domain=d__Bacteria:gtdb_family=f__Desulfovibrionaceae:gtdb_genus=g__Desulfovibrio:gtdb_order=o__Desulfovibrionales:gtdb_phylum=p__Desulfobacterota_I:gtdb_species=s__Desulfovibrio sp017454105:heptad=MCP-40H:species=d__Bacteria_p__Desulfobacterota_I_c__Desulfovibrionia_o__Desulfovibrionales_f__Desulfovibrionaceae_g__Desulfovibrio_s__Desulfovibrio sp017454105])0.89:0.0352512[&&NHX:Sample_counter=:Type_counter=GTDB--2:capture_class_counter=:capture_domain_counter=:capture_family_counter=:capture_genus_counter=:capture_order_counter=:capture_phylum_counter=:capture_species_counter=:evoltype=D:gtdb_class_counter=c__Desulfovibrionia--2:gtdb_domain_counter=d__Bacteria--2:gtdb_family_counter=f__Desulfovibrionaceae--2:gtdb_genus_counter=g__Desulfovibrio--2:gtdb_order_counter=o__Desulfovibrionales--2:gtdb_phylum_counter=p__Desulfobacterota_I--2:gtdb_species_counter=s__Desulfovibrio sp017454105--1||s__Desulfovibrio sp017613715--1:heptad_counter=MCP-40H--2:lbd_counter=:lca=d__Bacteria:lca_tree=g__Desulfovibrio:name=N170641:ref_name_counter=])0.648:0.00349522[&&NHX:Sample_counter=:Type_counter=GTDB--5:capture_class_counter=:capture_domain_counter=:capture_family_counter=:capture_genus_counter=:capture_order_counter=:capture_phylum_counter=:capture_species_counter=:evoltype=D:gtdb_class_counter=c__Desulfovibrionia--5:gtdb_domain_counter=d__Bacteria--5:gtdb_family_counter=f__Desulfovibrionaceae--5:gtdb_genus_counter=g__Desulfovibrio--5:gtdb_order_counter=o__Desulfovibrionales--5:gtdb_phylum_counter=p__Desulfobacterota_I--5:gtdb_species_counter=s__Desulfovibrio sp017454105--2||s__Desulfovibrio sp017528345--1||s__Desulfovibrio sp017613715--2:heptad_counter=MCP-40H--5:lbd_counter=:lca=d__Bacteria:lca_tree=g__Desulfovibrio:name=N170642:ref_name_counter=],(((((GB_GCA_017454855.1_protein.faa_JAFTCE010000173.1_1@PF00015_full_PFAM.486.652:5e-09[&&NHX:Type=GTDB:gtdb_class=c__Desulfovibrionia:gtdb_domain=d__Bacteria:gtdb_family=f__Desulfovibrionaceae:gtdb_genus=g__Desulfovibrio:gtdb_order=o__Desulfovibrionales:gtdb_phylum=p__Desulfobacterota_I:gtdb_species=s__Desulfovibrio sp017454855:heptad=MCP-40H:species=d__Bacteria_p__Desulfobacterota_I_c__Desulfovibrionia_o__Desulfovibrionales_f__Desulfovibrionaceae_g__Desulfovibrio_s__Desulfovibrio sp017454855],GB_GCA_017454855.1_protein.faa_JAFTCE010000029.1_7@PF00015_full_PFAM.175.364:5e-09[&&NHX:Type=GTDB:gtdb_class=c__Desulfovibrionia:gtdb_domain=d__Bacteria:gtdb_family=f__Desulfovibrionaceae:gtdb_genus=g__Desulfovibrio:gtdb_order=o__Desulfovibrionales:gtdb_phylum=p__Desulfobacterota_I:gtdb_species=s__Desulfovibrio sp017454855:heptad=MCP-40H:species=d__Bacteria_p__Desulfobacterota_I_c__Desulfovibrionia_o__Desulfovibrionales_f__Desulfovibrionaceae_g__Desulfovibrio_s__Desulfovibrio sp017454855])1:0.029541[&&NHX:Sample_counter=:Type_counter=GTDB--2:capture_class_counter=:capture_domain_counter=:capture_family_counter=:capture_genus_counter=:capture_order_counter=:capture_phylum_counter=:capture_species_counter=:evoltype=D:gtdb_class_counter=c__Desulfovibrionia--2:gtdb_domain_counter=d__Bacteria--2:gtdb_family_counter=f__Desulfovibrionaceae--2:gtdb_genus_counter=g__Desulfovibrio--2:gtdb_order_counter=o__Desulfovibrionales--2:gtdb_phylum_counter=p__Desulfobacterota_I--2:gtdb_species_counter=s__Desulfovibrio sp017454855--2:heptad_counter=MCP-40H--2:lbd_counter=:lca=d__Bacteria:lca_tree=s__Desulfovibrio sp017454855:name=N170645:ref_name_counter=],GB_GCA_905235595.1_protein.faa_CAJOMG010000030.1_15@PF00015_full_PFAM.517.706:5e-09[&&NHX:Type=GTDB:gtdb_class=c__Desulfovibrionia:gtdb_domain=d__Bacteria:gtdb_family=f__Desulfovibrionaceae:gtdb_genus=g__Desulfovibrio:gtdb_order=o__Desulfovibrionales:gtdb_phylum=p__Desulfobacterota_I:gtdb_species=s__Desulfovibrio sp905235595:heptad=MCP-40H:species=d__Bacteria_p__Desulfobacterota_I_c__Desulfovibrionia_o__Desulfovibrionales_f__Desulfovibrionaceae_g__Desulfovibrio_s__Desulfovibrio sp905235595])0.848:0.00357788[&&NHX:Sample_counter=:Type_counter=GTDB--3:capture_class_counter=:capture_domain_counter=:capture_family_counter=:capture_genus_counter=:capture_order_counter=:capture_phylum_counter=:capture_species_counter=:evoltype=D:gtdb_class_counter=c__Desulfovibrionia--3:gtdb_domain_counter=d__Bacteria--3:gtdb_family_counter=f__Desulfovibrionaceae--3:gtdb_genus_counter=g__Desulfovibrio--3:gtdb_order_counter=o__Desulfovibrionales--3:gtdb_phylum_counter=p__Desulfobacterota_I--3:gtdb_species_counter=s__Desulfovibrio sp017454855--2||s__Desulfovibrio sp905235595--1:heptad_counter=MCP-40H--3:lbd_counter=:lca=d__Bacteria:lca_tree=g__Desulfovibrio:name=N170647:ref_name_counter=],GB_GCA_017454325.1_protein.faa_JAFTDG010000167.1_2@PF00015_full_PFAM.494.686:5e-09[&&NHX:Type=GTDB:gtdb_class=c__Desulfovibrionia:gtdb_domain=d__Bacteria:gtdb_family=f__Desulfovibrionaceae:gtdb_genus=g__Desulfovibrio:gtdb_order=o__Desulfovibrionales:gtdb_phylum=p__Desulfobacterota_I:gtdb_species=s__Desulfovibrio sp017454325:heptad=MCP-40H:species=d__Bacteria_p__Desulfobacterota_I_c__Desulfovibrionia_o__Desulfovibrionales_f__Desulfovibrionaceae_g__Desulfovibrio_s__Desulfovibrio sp017454325])0.749:0.00302654[&&NHX:Sample_counter=:Type_counter=GTDB--4:capture_class_counter=:capture_domain_counter=:capture_family_counter=:capture_genus_counter=:capture_order_counter=:capture_phylum_counter=:capture_species_counter=:evoltype=D:gtdb_class_counter=c__Desulfovibrionia--4:gtdb_domain_counter=d__Bacteria--4:gtdb_family_counter=f__Desulfovibrionaceae--4:gtdb_genus_counter=g__Desulfovibrio--4:gtdb_order_counter=o__Desulfovibrionales--4:gtdb_phylum_counter=p__Desulfobacterota_I--4:gtdb_species_counter=s__Desulfovibrio sp017454325--1||s__Desulfovibrio sp017454855--2||s__Desulfovibrio sp905235595--1:heptad_counter=MCP-40H--4:lbd_counter=:lca=d__Bacteria:lca_tree=g__Desulfovibrio:name=N170649:ref_name_counter=],(GB_GCA_017613295.1_protein.faa_JAGAEE010000016.1_2@PF00015_full_PFAM.494.682:0.00821717[&&NHX:Type=GTDB:gtdb_class=c__Desulfovibrionia:gtdb_domain=d__Bacteria:gtdb_family=f__Desulfovibrionaceae:gtdb_genus=g__Desulfovibrio:gtdb_order=o__Desulfovibrionales:gtdb_phylum=p__Desulfobacterota_I:gtdb_species=s__Desulfovibrio sp017613295:heptad=MCP-40H:species=d__Bacteria_p__Desulfobacterota_I_c__Desulfovibrionia_o__Desulfovibrionales_f__Desulfovibrionaceae_g__Desulfovibrio_s__Desulfovibrio sp017613295],GB_GCA_015062205.1_protein.faa_SUVB01000007.1_8@PF00015_full_PFAM.498.685:0.00769342[&&NHX:Type=GTDB:gtdb_class=c__Desulfovibrionia:gtdb_domain=d__Bacteria:gtdb_family=f__Desulfovibrionaceae:gtdb_genus=g__Desulfovibrio:gtdb_order=o__Desulfovibrionales:gtdb_phylum=p__Desulfobacterota_I:gtdb_species=s__Desulfovibrio desulfuricans_D:heptad=MCP-40H:species=d__Bacteria_p__Desulfobacterota_I_c__Desulfovibrionia_o__Desulfovibrionales_f__Desulfovibrionaceae_g__Desulfovibrio_s__Desulfovibrio desulfuricans_D])0.763:0.00407543[&&NHX:Sample_counter=:Type_counter=GTDB--2:capture_class_counter=:capture_domain_counter=:capture_family_counter=:capture_genus_counter=:capture_order_counter=:capture_phylum_counter=:capture_species_counter=:evoltype=D:gtdb_class_counter=c__Desulfovibrionia--2:gtdb_domain_counter=d__Bacteria--2:gtdb_family_counter=f__Desulfovibrionaceae--2:gtdb_genus_counter=g__Desulfovibrio--2:gtdb_order_counter=o__Desulfovibrionales--2:gtdb_phylum_counter=p__Desulfobacterota_I--2:gtdb_species_counter=s__Desulfovibrio desulfuricans_D--1||s__Desulfovibrio sp017613295--1:heptad_counter=MCP-40H--2:lbd_counter=:lca=d__Bacteria:lca_tree=g__Desulfovibrio:name=N170652:ref_name_counter=])0.779:0.00420985[&&NHX:Sample_counter=:Type_counter=GTDB--6:capture_class_counter=:capture_domain_counter=:capture_family_counter=:capture_genus_counter=:capture_order_counter=:capture_phylum_counter=:capture_species_counter=:evoltype=D:gtdb_class_counter=c__Desulfovibrionia--6:gtdb_domain_counter=d__Bacteria--6:gtdb_family_counter=f__Desulfovibrionaceae--6:gtdb_genus_counter=g__Desulfovibrio--6:gtdb_order_counter=o__Desulfovibrionales--6:gtdb_phylum_counter=p__Desulfobacterota_I--6:gtdb_species_counter=s__Desulfovibrio desulfuricans_D--1||s__Desulfovibrio sp017454325--1||s__Desulfovibrio sp017454855--2||s__Desulfovibrio sp017613295--1||s__Desulfovibrio sp905235595--1:heptad_counter=MCP-40H--6:lbd_counter=:lca=d__Bacteria:lca_tree=g__Desulfovibrio:name=N170653:ref_name_counter=],((((GB_GCA_017454325.1_protein.faa_JAFTDG010000086.1_14@PF00015_full_PFAM.494.682:0.0226978[&&NHX:Type=GTDB:gtdb_class=c__Desulfovibrionia:gtdb_domain=d__Bacteria:gtdb_family=f__Desulfovibrionaceae:gtdb_genus=g__Desulfovibrio:gtdb_order=o__Desulfovibrionales:gtdb_phylum=p__Desulfobacterota_I:gtdb_species=s__Desulfovibrio sp017454325:heptad=MCP-40H:species=d__Bacteria_p__Desulfobacterota_I_c__Desulfovibrionia_o__Desulfovibrionales_f__Desulfovibrionaceae_g__Desulfovibrio_s__Desulfovibrio sp017454325],GB_GCA_017454325.1_protein.faa_JAFTDG010000086.1_15@PF00015_full_PFAM.88.279:0.0112247[&&NHX:Type=GTDB:gtdb_class=c__Desulfovibrionia:gtdb_domain=d__Bacteria:gtdb_family=f__Desulfovibrionaceae:gtdb_genus=g__Desulfovibrio:gtdb_order=o__Desulfovibrionales:gtdb_phylum=p__Desulfobacterota_I:gtdb_species=s__Desulfovibrio sp017454325:heptad=MCP-40H:species=d__Bacteria_p__Desulfobacterota_I_c__Desulfovibrionia_o__Desulfovibrionales_f__Desulfovibrionaceae_g__Desulfovibrio_s__Desulfovibrio sp017454325])0.296:0.00913762[&&NHX:Sample_counter=:Type_counter=GTDB--2:capture_class_counter=:capture_domain_counter=:capture_family_counter=:capture_genus_counter=:capture_order_counter=:capture_phylum_counter=:capture_species_counter=:evoltype=D:gtdb_class_counter=c__Desulfovibrionia--2:gtdb_domain_counter=d__Bacteria--2:gtdb_family_counter=f__Desulfovibrionaceae--2:gtdb_genus_counter=g__Desulfovibrio--2:gtdb_order_counter=o__Desulfovibrionales--2:gtdb_phylum_counter=p__Desulfobacterota_I--2:gtdb_species_counter=s__Desulfovibrio sp017454325--2:heptad_counter=MCP-40H--2:lbd_counter=:lca=d__Bacteria:lca_tree=s__Desulfovibrio sp017454325:name=N170656:ref_name_counter=],((GB_GCA_017454325.1_protein.faa_JAFTDG010000130.1_3@PF00015_full_PFAM.493.682:0.0122895[&&NHX:Type=GTDB:gtdb_class=c__Desulfovibrionia:gtdb_domain=d__Bacteria:gtdb_family=f__Desulfovibrionaceae:gtdb_genus=g__Desulfovibrio:gtdb_order=o__Desulfovibrionales:gtdb_phylum=p__Desulfobacterota_I:gtdb_species=s__Desulfovibrio sp017454325:heptad=MCP-40H:species=d__Bacteria_p__Desulfobacterota_I_c__Desulfovibrionia_o__Desulfovibrionales_f__Desulfovibrionaceae_g__Desulfovibrio_s__Desulfovibrio sp017454325],GB_GCA_905235595.1_protein.faa_CAJOMG010000022.1_51@PF00015_full_PFAM.491.683:0.0144441[&&NHX:Type=GTDB:gtdb_class=c__Desulfovibrionia:gtdb_domain=d__Bacteria:gtdb_family=f__Desulfovibrionaceae:gtdb_genus=g__Desulfovibrio:gtdb_order=o__Desulfovibrionales:gtdb_phylum=p__Desulfobacterota_I:gtdb_species=s__Desulfovibrio sp905235595:heptad=MCP-40H:species=d__Bacteria_p__Desulfobacterota_I_c__Desulfovibrionia_o__Desulfovibrionales_f__Desulfovibrionaceae_g__Desulfovibrio_s__Desulfovibrio sp905235595])0.928:0.0183476[&&NHX:Sample_counter=:Type_counter=GTDB--2:capture_class_counter=:capture_domain_counter=:capture_family_counter=:capture_genus_counter=:capture_order_counter=:capture_phylum_counter=:capture_species_counter=:evoltype=D:gtdb_class_counter=c__Desulfovibrionia--2:gtdb_domain_counter=d__Bacteria--2:gtdb_family_counter=f__Desulfovibrionaceae--2:gtdb_genus_counter=g__Desulfovibrio--2:gtdb_order_counter=o__Desulfovibrionales--2:gtdb_phylum_counter=p__Desulfobacterota_I--2:gtdb_species_counter=s__Desulfovibrio sp017454325--1||s__Desulfovibrio sp905235595--1:heptad_counter=MCP-40H--2:lbd_counter=:lca=d__Bacteria:lca_tree=g__Desulfovibrio:name=N170659:ref_name_counter=],((GB_GCA_017454325.1_protein.faa_JAFTDG010000065.1_4@PF00015_full_PFAM.466.660:0.018588[&&NHX:Type=GTDB:gtdb_class=c__Desulfovibrionia:gtdb_domain=d__Bacteria:gtdb_family=f__Desulfovibrionaceae:gtdb_genus=g__Desulfovibrio:gtdb_order=o__Desulfovibrionales:gtdb_phylum=p__Desulfobacterota_I:gtdb_species=s__Desulfovibrio sp017454325:heptad=MCP-40H:species=d__Bacteria_p__Desulfobacterota_I_c__Desulfovibrionia_o__Desulfovibrionales_f__Desulfovibrionaceae_g__Desulfovibrio_s__Desulfovibrio sp017454325],GB_GCA_905235595.1_protein.faa_CAJOMG010000056.1_11@PF00015_full_PFAM.467.658:0.0162165[&&NHX:Type=GTDB:gtdb_class=c__Desulfovibrionia:gtdb_domain=d__Bacteria:gtdb_family=f__Desulfovibrionaceae:gtdb_genus=g__Desulfovibrio:gtdb_order=o__Desulfovibrionales:gtdb_phylum=p__Desulfobacterota_I:gtdb_species=s__Desulfovibrio sp905235595:heptad=MCP-40H:species=d__Bacteria_p__Desulfobacterota_I_c__Desulfovibrionia_o__Desulfovibrionales_f__Desulfovibrionaceae_g__Desulfovibrio_s__Desulfovibrio sp905235595])0.833:0.00772505[&&NHX:Sample_counter=:Type_counter=GTDB--2:capture_class_counter=:capture_domain_counter=:capture_family_counter=:capture_genus_counter=:capture_order_counter=:capture_phylum_counter=:capture_species_counter=:evoltype=D:gtdb_class_counter=c__Desulfovibrionia--2:gtdb_domain_counter=d__Bacteria--2:gtdb_family_counter=f__Desulfovibrionaceae--2:gtdb_genus_counter=g__Desulfovibrio--2:gtdb_order_counter=o__Desulfovibrionales--2:gtdb_phylum_counter=p__Desulfobacterota_I--2:gtdb_species_counter=s__Desulfovibrio sp017454325--1||s__Desulfovibrio sp905235595--1:heptad_counter=MCP-40H--2:lbd_counter=:lca=d__Bacteria:lca_tree=g__Desulfovibrio:name=N170662:ref_name_counter=],(((GB_GCA_017454325.1_protein.faa_JAFTDG010000146.1_3@PF00015_full_PFAM.473.659:0.0292901[&&NHX:Type=GTDB:gtdb_class=c__Desulfovibrionia:gtdb_domain=d__Bacteria:gtdb_family=f__Desulfovibrionaceae:gtdb_genus=g__Desulfovibrio:gtdb_order=o__Desulfovibrionales:gtdb_phylum=p__Desulfobacterota_I:gtdb_species=s__Desulfovibrio sp017454325:heptad=MCP-40H:species=d__Bacteria_p__Desulfobacterota_I_c__Desulfovibrionia_o__Desulfovibrionales_f__Desulfovibrionaceae_g__Desulfovibrio_s__Desulfovibrio sp017454325],GB_GCA_905235595.1_protein.faa_CAJOMG010000085.1_2@PF00015_full_PFAM.470.655:0.00957664[&&NHX:Type=GTDB:gtdb_class=c__Desulfovibrionia:gtdb_domain=d__Bacteria:gtdb_family=f__Desulfovibrionaceae:gtdb_genus=g__Desulfovibrio:gtdb_order=o__Desulfovibrionales:gtdb_phylum=p__Desulfobacterota_I:gtdb_species=s__Desulfovibrio sp905235595:heptad=MCP-40H:species=d__Bacteria_p__Desulfobacterota_I_c__Desulfovibrionia_o__Desulfovibrionales_f__Desulfovibrionaceae_g__Desulfovibrio_s__Desulfovibrio sp905235595])0.996:0.0691678[&&NHX:Sample_counter=:Type_counter=GTDB--2:capture_class_counter=:capture_domain_counter=:capture_family_counter=:capture_genus_counter=:capture_order_counter=:capture_phylum_counter=:capture_species_counter=:evoltype=D:gtdb_class_counter=c__Desulfovibrionia--2:gtdb_domain_counter=d__Bacteria--2:gtdb_family_counter=f__Desulfovibrionaceae--2:gtdb_genus_counter=g__Desulfovibrio--2:gtdb_order_counter=o__Desulfovibrionales--2:gtdb_phylum_counter=p__Desulfobacterota_I--2:gtdb_species_counter=s__Desulfovibrio sp017454325--1||s__Desulfovibrio sp905235595--1:heptad_counter=MCP-40H--2:lbd_counter=:lca=d__Bacteria:lca_tree=g__Desulfovibrio:name=N170665:ref_name_counter=],((GB_GCA_017528345.1_protein.faa_JAFXOX010000072.1_25@PF00015_full_PFAM.476.664:0.0283039[&&NHX:Type=GTDB:gtdb_class=c__Desulfovibrionia:gtdb_domain=d__Bacteria:gtdb_family=f__Desulfovibrionaceae:gtdb_genus=g__Desulfovibrio:gtdb_order=o__Desulfovibrionales:gtdb_phylum=p__Desulfobacterota_I:gtdb_species=s__Desulfovibrio sp017528345:heptad=MCP-40H:species=d__Bacteria_p__Desulfobacterota_I_c__Desulfovibrionia_o__Desulfovibrionales_f__Desulfovibrionaceae_g__Desulfovibrio_s__Desulfovibrio sp017528345],(GB_GCA_017613715.1_protein.faa_JAGADH010000083.1_18@PF00015_full_PFAM.205.394:0.00389841[&&NHX:Type=GTDB:gtdb_class=c__Desulfovibrionia:gtdb_domain=d__Bacteria:gtdb_family=f__Desulfovibrionaceae:gtdb_genus=g__Desulfovibrio:gtdb_order=o__Desulfovibrionales:gtdb_phylum=p__Desulfobacterota_I:gtdb_species=s__Desulfovibrio sp017613715:heptad=MCP-40H:species=d__Bacteria_p__Desulfobacterota_I_c__Desulfovibrionia_o__Desulfovibrionales_f__Desulfovibrionaceae_g__Desulfovibrio_s__Desulfovibrio sp017613715],GB_GCA_017613715.1_protein.faa_JAGADH010000124.1_1@PF00015_full_PFAM.109.303:0.00766246[&&NHX:Type=GTDB:gtdb_class=c__Desulfovibrionia:gtdb_domain=d__Bacteria:gtdb_family=f__Desulfovibrionaceae:gtdb_genus=g__Desulfovibrio:gtdb_order=o__Desulfovibrionales:gtdb_phylum=p__Desulfobacterota_I:gtdb_species=s__Desulfovibrio sp017613715:heptad=MCP-40H:species=d__Bacteria_p__Desulfobacterota_I_c__Desulfovibrionia_o__Desulfovibrionales_f__Desulfovibrionaceae_g__Desulfovibrio_s__Desulfovibrio sp017613715])0.977:0.0235346[&&NHX:Sample_counter=:Type_counter=GTDB--2:capture_class_counter=:capture_domain_counter=:capture_family_counter=:capture_genus_counter=:capture_order_counter=:capture_phylum_counter=:capture_species_counter=:evoltype=D:gtdb_class_counter=c__Desulfovibrionia--2:gtdb_domain_counter=d__Bacteria--2:gtdb_family_counter=f__Desulfovibrionaceae--2:gtdb_genus_counter=g__Desulfovibrio--2:gtdb_order_counter=o__Desulfovibrionales--2:gtdb_phylum_counter=p__Desulfobacterota_I--2:gtdb_species_counter=s__Desulfovibrio sp017613715--2:heptad_counter=MCP-40H--2:lbd_counter=:lca=d__Bacteria:lca_tree=s__Desulfovibrio sp017613715:name=N170669:ref_name_counter=])0:5e-09[&&NHX:Sample_counter=:Type_counter=GTDB--3:capture_class_counter=:capture_domain_counter=:capture_family_counter=:capture_genus_counter=:capture_order_counter=:capture_phylum_counter=:capture_species_counter=:evoltype=D:gtdb_class_counter=c__Desulfovibrionia--3:gtdb_domain_counter=d__Bacteria--3:gtdb_family_counter=f__Desulfovibrionaceae--3:gtdb_genus_counter=g__Desulfovibrio--3:gtdb_order_counter=o__Desulfovibrionales--3:gtdb_phylum_counter=p__Desulfobacterota_I--3:gtdb_species_counter=s__Desulfovibrio sp017528345--1||s__Desulfovibrio sp017613715--2:heptad_counter=MCP-40H--3:lbd_counter=:lca=d__Bacteria:lca_tree=g__Desulfovibrio:name=N170670:ref_name_counter=],(GB_GCA_017613715.1_protein.faa_JAGADH010000091.1_1@PF00015_full_PFAM.474.664:0.0481385[&&NHX:Type=GTDB:gtdb_class=c__Desulfovibrionia:gtdb_domain=d__Bacteria:gtdb_family=f__Desulfovibrionaceae:gtdb_genus=g__Desulfovibrio:gtdb_order=o__Desulfovibrionales:gtdb_phylum=p__Desulfobacterota_I:gtdb_species=s__Desulfovibrio sp017613715:heptad=MCP-40H:species=d__Bacteria_p__Desulfobacterota_I_c__Desulfovibrionia_o__Desulfovibrionales_f__Desulfovibrionaceae_g__Desulfovibrio_s__Desulfovibrio sp017613715],(GB_GCA_017528345.1_protein.faa_JAFXOX010000029.1_33@PF00015_full_PFAM.472.664:0.0138139[&&NHX:Type=GTDB:gtdb_class=c__Desulfovibrionia:gtdb_domain=d__Bacteria:gtdb_family=f__Desulfovibrionaceae:gtdb_genus=g__Desulfovibrio:gtdb_order=o__Desulfovibrionales:gtdb_phylum=p__Desulfobacterota_I:gtdb_species=s__Desulfovibrio sp017528345:heptad=MCP-40H:species=d__Bacteria_p__Desulfobacterota_I_c__Desulfovibrionia_o__Desulfovibrionales_f__Desulfovibrionaceae_g__Desulfovibrio_s__Desulfovibrio sp017528345],GB_GCA_017528345.1_protein.faa_JAFXOX010000041.1_14@PF00015_full_PFAM.475.664:0.00239753[&&NHX:Type=GTDB:gtdb_class=c__Desulfovibrionia:gtdb_domain=d__Bacteria:gtdb_family=f__Desulfovibrionaceae:gtdb_genus=g__Desulfovibrio:gtdb_order=o__Desulfovibrionales:gtdb_phylum=p__Desulfobacterota_I:gtdb_species=s__Desulfovibrio sp017528345:heptad=MCP-40H:species=d__Bacteria_p__Desulfobacterota_I_c__Desulfovibrionia_o__Desulfovibrionales_f__Desulfovibrionaceae_g__Desulfovibrio_s__Desulfovibrio sp017528345])0.997:0.0601768[&&NHX:Sample_counter=:Type_counter=GTDB--2:capture_class_counter=:capture_domain_counter=:capture_family_counter=:capture_genus_counter=:capture_order_counter=:capture_phylum_counter=:capture_species_counter=:evoltype=D:gtdb_class_counter=c__Desulfovibrionia--2:gtdb_domain_counter=d__Bacteria--2:gtdb_family_counter=f__Desulfovibrionaceae--2:gtdb_genus_counter=g__Desulfovibrio--2:gtdb_order_counter=o__Desulfovibrionales--2:gtdb_phylum_counter=p__Desulfobacterota_I--2:gtdb_species_counter=s__Desulfovibrio sp017528345--2:heptad_counter=MCP-40H--2:lbd_counter=:lca=d__Bacteria:lca_tree=s__Desulfovibrio sp017528345:name=N170674:ref_name_counter=])0.111:0.00633017[&&NHX:Sample_counter=:Type_counter=GTDB--3:capture_class_counter=:capture_domain_counter=:capture_family_counter=:capture_genus_counter=:capture_order_counter=:capture_phylum_counter=:capture_species_counter=:evoltype=D:gtdb_class_counter=c__Desulfovibrionia--3:gtdb_domain_counter=d__Bacteria--3:gtdb_family_counter=f__Desulfovibrionaceae--3:gtdb_genus_counter=g__Desulfovibrio--3:gtdb_order_counter=o__Desulfovibrionales--3:gtdb_phylum_counter=p__Desulfobacterota_I--3:gtdb_species_counter=s__Desulfovibrio sp017528345--2||s__Desulfovibrio sp017613715--1:heptad_counter=MCP-40H--3:lbd_counter=:lca=d__Bacteria:lca_tree=g__Desulfovibrio:name=N170675:ref_name_counter=])0.856:0.0194266[&&NHX:Sample_counter=:Type_counter=GTDB--6:capture_class_counter=:capture_domain_counter=:capture_family_counter=:capture_genus_counter=:capture_order_counter=:capture_phylum_counter=:capture_species_counter=:evoltype=D:gtdb_class_counter=c__Desulfovibrionia--6:gtdb_domain_counter=d__Bacteria--6:gtdb_family_counter=f__Desulfovibrionaceae--6:gtdb_genus_counter=g__Desulfovibrio--6:gtdb_order_counter=o__Desulfovibrionales--6:gtdb_phylum_counter=p__Desulfobacterota_I--6:gtdb_species_counter=s__Desulfovibrio sp017528345--3||s__Desulfovibrio sp017613715--3:heptad_counter=MCP-40H--6:lbd_counter=:lca=d__Bacteria:lca_tree=g__Desulfovibrio:name=N170676:ref_name_counter=])0.809:0.0521328[&&NHX:Sample_counter=:Type_counter=GTDB--8:capture_class_counter=:capture_domain_counter=:capture_family_counter=:capture_genus_counter=:capture_order_counter=:capture_phylum_counter=:capture_species_counter=:evoltype=D:gtdb_class_counter=c__Desulfovibrionia--8:gtdb_domain_counter=d__Bacteria--8:gtdb_family_counter=f__Desulfovibrionaceae--8:gtdb_genus_counter=g__Desulfovibrio--8:gtdb_order_counter=o__Desulfovibrionales--8:gtdb_phylum_counter=p__Desulfobacterota_I--8:gtdb_species_counter=s__Desulfovibrio sp017454325--1||s__Desulfovibrio sp017528345--3||s__Desulfovibrio sp017613715--3||s__Desulfovibrio sp905235595--1:heptad_counter=MCP-40H--8:lbd_counter=:lca=d__Bacteria:lca_tree=g__Desulfovibrio:name=N170677:ref_name_counter=],(GB_GCA_017454105.1_protein.faa_JAFTDR010000188.1_5@PF00015_full_PFAM.480.659:0.133848[&&NHX:Type=GTDB:gtdb_class=c__Desulfovibrionia:gtdb_domain=d__Bacteria:gtdb_family=f__Desulfovibrionaceae:gtdb_genus=g__Desulfovibrio:gtdb_order=o__Desulfovibrionales:gtdb_phylum=p__Desulfobacterota_I:gtdb_species=s__Desulfovibrio sp017454105:heptad=MCP-40H:species=d__Bacteria_p__Desulfobacterota_I_c__Desulfovibrionia_o__Desulfovibrionales_f__Desulfovibrionaceae_g__Desulfovibrio_s__Desulfovibrio sp017454105],RS_GCF_003860215.1_protein.faa_NZ_RQYH01000006.1_86@PF00015_full_PFAM.546.726:0.199756[&&NHX:Type=GTDB:gtdb_class=c__Desulfovibrionia:gtdb_domain=d__Bacteria:gtdb_family=f__Desulfovibrionaceae:gtdb_genus=g__Desulfovibrio:gtdb_order=o__Desulfovibrionales:gtdb_phylum=p__Desulfobacterota_I:gtdb_species=s__Desulfovibrio sp003860215:heptad=MCP-40H:species=d__Bacteria_p__Desulfobacterota_I_c__Desulfovibrionia_o__Desulfovibrionales_f__Desulfovibrionaceae_g__Desulfovibrio_s__Desulfovibrio sp003860215])0.916:0.051888[&&NHX:Sample_counter=:Type_counter=GTDB--2:capture_class_counter=:capture_domain_counter=:capture_family_counter=:capture_genus_counter=:capture_order_counter=:capture_phylum_counter=:capture_species_counter=:evoltype=D:gtdb_class_counter=c__Desulfovibrionia--2:gtdb_domain_counter=d__Bacteria--2:gtdb_family_counter=f__Desulfovibrionaceae--2:gtdb_genus_counter=g__Desulfovibrio--2:gtdb_order_counter=o__Desulfovibrionales--2:gtdb_phylum_counter=p__Desulfobacterota_I--2:gtdb_species_counter=s__Desulfovibrio sp003860215--1||s__Desulfovibrio sp017454105--1:heptad_counter=MCP-40H--2:lbd_counter=:lca=d__Bacteria:lca_tree=g__Desulfovibrio:name=N170680:ref_name_counter=])0.89:0.0233624[&&NHX:Sample_counter=:Type_counter=GTDB--10:capture_class_counter=:capture_domain_counter=:capture_family_counter=:capture_genus_counter=:capture_order_counter=:capture_phylum_counter=:capture_species_counter=:evoltype=D:gtdb_class_counter=c__Desulfovibrionia--10:gtdb_domain_counter=d__Bacteria--10:gtdb_family_counter=f__Desulfovibrionaceae--10:gtdb_genus_counter=g__Desulfovibrio--10:gtdb_order_counter=o__Desulfovibrionales--10:gtdb_phylum_counter=p__Desulfobacterota_I--10:gtdb_species_counter=s__Desulfovibrio sp003860215--1||s__Desulfovibrio sp017454105--1||s__Desulfovibrio sp017454325--1||s__Desulfovibrio sp017528345--3||s__Desulfovibrio sp017613715--3||s__Desulfovibrio sp905235595--1:heptad_counter=MCP-40H--10:lbd_counter=:lca=d__Bacteria:lca_tree=g__Desulfovibrio:name=N170681:ref_name_counter=])0.719:0.0039064[&&NHX:Sample_counter=:Type_counter=GTDB--12:capture_class_counter=:capture_domain_counter=:capture_family_counter=:capture_genus_counter=:capture_order_counter=:capture_phylum_counter=:capture_species_counter=:evoltype=D:gtdb_class_counter=c__Desulfovibrionia--12:gtdb_domain_counter=d__Bacteria--12:gtdb_family_counter=f__Desulfovibrionaceae--12:gtdb_genus_counter=g__Desulfovibrio--12:gtdb_order_counter=o__Desulfovibrionales--12:gtdb_phylum_counter=p__Desulfobacterota_I--12:gtdb_species_counter=s__Desulfovibrio sp003860215--1||s__Desulfovibrio sp017454105--1||s__Desulfovibrio sp017454325--2||s__Desulfovibrio sp017528345--3||s__Desulfovibrio sp017613715--3||s__Desulfovibrio sp905235595--2:heptad_counter=MCP-40H--12:lbd_counter=:lca=d__Bacteria:lca_tree=g__Desulfovibrio:name=N170682:ref_name_counter=])0.587:0.001272[&&NHX:Sample_counter=:Type_counter=GTDB--14:capture_class_counter=:capture_domain_counter=:capture_family_counter=:capture_genus_counter=:capture_order_counter=:capture_phylum_counter=:capture_species_counter=:evoltype=D:gtdb_class_counter=c__Desulfovibrionia--14:gtdb_domain_counter=d__Bacteria--14:gtdb_family_counter=f__Desulfovibrionaceae--14:gtdb_genus_counter=g__Desulfovibrio--14:gtdb_order_counter=o__Desulfovibrionales--14:gtdb_phylum_counter=p__Desulfobacterota_I--14:gtdb_species_counter=s__Desulfovibrio sp003860215--1||s__Desulfovibrio sp017454105--1||s__Desulfovibrio sp017454325--3||s__Desulfovibrio sp017528345--3||s__Desulfovibrio sp017613715--3||s__Desulfovibrio sp905235595--3:heptad_counter=MCP-40H--14:lbd_counter=:lca=d__Bacteria:lca_tree=g__Desulfovibrio:name=N170683:ref_name_counter=])0.793:0.00742148[&&NHX:Sample_counter=:Type_counter=GTDB--16:capture_class_counter=:capture_domain_counter=:capture_family_counter=:capture_genus_counter=:capture_order_counter=:capture_phylum_counter=:capture_species_counter=:evoltype=D:gtdb_class_counter=c__Desulfovibrionia--16:gtdb_domain_counter=d__Bacteria--16:gtdb_family_counter=f__Desulfovibrionaceae--16:gtdb_genus_counter=g__Desulfovibrio--16:gtdb_order_counter=o__Desulfovibrionales--16:gtdb_phylum_counter=p__Desulfobacterota_I--16:gtdb_species_counter=s__Desulfovibrio sp003860215--1||s__Desulfovibrio sp017454105--1||s__Desulfovibrio sp017454325--5||s__Desulfovibrio sp017528345--3||s__Desulfovibrio sp017613715--3||s__Desulfovibrio sp905235595--3:heptad_counter=MCP-40H--16:lbd_counter=:lca=d__Bacteria:lca_tree=g__Desulfovibrio:name=N170684:ref_name_counter=],((GB_GCA_017454325.1_protein.faa_JAFTDG010000119.1_5@PF00015_full_PFAM.500.686:0.0237143[&&NHX:Type=GTDB:gtdb_class=c__Desulfovibrionia:gtdb_domain=d__Bacteria:gtdb_family=f__Desulfovibrionaceae:gtdb_genus=g__Desulfovibrio:gtdb_order=o__Desulfovibrionales:gtdb_phylum=p__Desulfobacterota_I:gtdb_species=s__Desulfovibrio sp017454325:heptad=MCP-40H:species=d__Bacteria_p__Desulfobacterota_I_c__Desulfovibrionia_o__Desulfovibrionales_f__Desulfovibrionaceae_g__Desulfovibrio_s__Desulfovibrio sp017454325],GB_GCA_905235595.1_protein.faa_CAJOMG010000011.1_44@PF00015_full_PFAM.496.686:5e-09[&&NHX:Type=GTDB:gtdb_class=c__Desulfovibrionia:gtdb_domain=d__Bacteria:gtdb_family=f__Desulfovibrionaceae:gtdb_genus=g__Desulfovibrio:gtdb_order=o__Desulfovibrionales:gtdb_phylum=p__Desulfobacterota_I:gtdb_species=s__Desulfovibrio sp905235595:heptad=MCP-40H:species=d__Bacteria_p__Desulfobacterota_I_c__Desulfovibrionia_o__Desulfovibrionales_f__Desulfovibrionaceae_g__Desulfovibrio_s__Desulfovibrio sp905235595])0.926:0.022141[&&NHX:Sample_counter=:Type_counter=GTDB--2:capture_class_counter=:capture_domain_counter=:capture_family_counter=:capture_genus_counter=:capture_order_counter=:capture_phylum_counter=:capture_species_counter=:evoltype=D:gtdb_class_counter=c__Desulfovibrionia--2:gtdb_domain_counter=d__Bacteria--2:gtdb_family_counter=f__Desulfovibrionaceae--2:gtdb_genus_counter=g__Desulfovibrio--2:gtdb_order_counter=o__Desulfovibrionales--2:gtdb_phylum_counter=p__Desulfobacterota_I--2:gtdb_species_counter=s__Desulfovibrio sp017454325--1||s__Desulfovibrio sp905235595--1:heptad_counter=MCP-40H--2:lbd_counter=:lca=d__Bacteria:lca_tree=g__Desulfovibrio:name=N170687:ref_name_counter=],GB_GCA_017613715.1_protein.faa_JAGADH010000091.1_2@PF00015_full_PFAM.495.681:0.0817184[&&NHX:Type=GTDB:gtdb_class=c__Desulfovibrionia:gtdb_domain=d__Bacteria:gtdb_family=f__Desulfovibrionaceae:gtdb_genus=g__Desulfovibrio:gtdb_order=o__Desulfovibrionales:gtdb_phylum=p__Desulfobacterota_I:gtdb_species=s__Desulfovibrio sp017613715:heptad=MCP-40H:species=d__Bacteria_p__Desulfobacterota_I_c__Desulfovibrionia_o__Desulfovibrionales_f__Desulfovibrionaceae_g__Desulfovibrio_s__Desulfovibrio sp017613715])0.632:0.00185833[&&NHX:Sample_counter=:Type_counter=GTDB--3:capture_class_counter=:capture_domain_counter=:capture_family_counter=:capture_genus_counter=:capture_order_counter=:capture_phylum_counter=:capture_species_counter=:evoltype=D:gtdb_class_counter=c__Desulfovibrionia--3:gtdb_domain_counter=d__Bacteria--3:gtdb_family_counter=f__Desulfovibrionaceae--3:gtdb_genus_counter=g__Desulfovibrio--3:gtdb_order_counter=o__Desulfovibrionales--3:gtdb_phylum_counter=p__Desulfobacterota_I--3:gtdb_species_counter=s__Desulfovibrio sp017454325--1||s__Desulfovibrio sp017613715--1||s__Desulfovibrio sp905235595--1:heptad_counter=MCP-40H--3:lbd_counter=:lca=d__Bacteria:lca_tree=g__Desulfovibrio:name=N170689:ref_name_counter=])0.87:0.00874227[&&NHX:Sample_counter=:Type_counter=GTDB--19:capture_class_counter=:capture_domain_counter=:capture_family_counter=:capture_genus_counter=:capture_order_counter=:capture_phylum_counter=:capture_species_counter=:evoltype=D:gtdb_class_counter=c__Desulfovibrionia--19:gtdb_domain_counter=d__Bacteria--19:gtdb_family_counter=f__Desulfovibrionaceae--19:gtdb_genus_counter=g__Desulfovibrio--19:gtdb_order_counter=o__Desulfovibrionales--19:gtdb_phylum_counter=p__Desulfobacterota_I--19:gtdb_species_counter=s__Desulfovibrio sp003860215--1||s__Desulfovibrio sp017454105--1||s__Desulfovibrio sp017454325--6||s__Desulfovibrio sp017528345--3||s__Desulfovibrio sp017613715--4||s__Desulfovibrio sp905235595--4:heptad_counter=MCP-40H--19:lbd_counter=:lca=d__Bacteria:lca_tree=g__Desulfovibrio:name=N170690:ref_name_counter=],(GB_GCA_017528345.1_protein.faa_JAFXOX010000061.1_1@PF00015_full_PFAM.497.682:0.0764292[&&NHX:Type=GTDB:gtdb_class=c__Desulfovibrionia:gtdb_domain=d__Bacteria:gtdb_family=f__Desulfovibrionaceae:gtdb_genus=g__Desulfovibrio:gtdb_order=o__Desulfovibrionales:gtdb_phylum=p__Desulfobacterota_I:gtdb_species=s__Desulfovibrio sp017528345:heptad=MCP-40H:species=d__Bacteria_p__Desulfobacterota_I_c__Desulfovibrionia_o__Desulfovibrionales_f__Desulfovibrionaceae_g__Desulfovibrio_s__Desulfovibrio sp017528345],GB_GCA_017613295.1_protein.faa_JAGAEE010000046.1_28@PF00015_full_PFAM.472.661:0.0409121[&&NHX:Type=GTDB:gtdb_class=c__Desulfovibrionia:gtdb_domain=d__Bacteria:gtdb_family=f__Desulfovibrionaceae:gtdb_genus=g__Desulfovibrio:gtdb_order=o__Desulfovibrionales:gtdb_phylum=p__Desulfobacterota_I:gtdb_species=s__Desulfovibrio sp017613295:heptad=MCP-40H:species=d__Bacteria_p__Desulfobacterota_I_c__Desulfovibrionia_o__Desulfovibrionales_f__Desulfovibrionaceae_g__Desulfovibrio_s__Desulfovibrio sp017613295])0.713:0.00477919[&&NHX:Sample_counter=:Type_counter=GTDB--2:capture_class_counter=:capture_domain_counter=:capture_family_counter=:capture_genus_counter=:capture_order_counter=:capture_phylum_counter=:capture_species_counter=:evoltype=D:gtdb_class_counter=c__Desulfovibrionia--2:gtdb_domain_counter=d__Bacteria--2:gtdb_family_counter=f__Desulfovibrionaceae--2:gtdb_genus_counter=g__Desulfovibrio--2:gtdb_order_counter=o__Desulfovibrionales--2:gtdb_phylum_counter=p__Desulfobacterota_I--2:gtdb_species_counter=s__Desulfovibrio sp017528345--1||s__Desulfovibrio sp017613295--1:heptad_counter=MCP-40H--2:lbd_counter=:lca=d__Bacteria:lca_tree=g__Desulfovibrio:name=N170693:ref_name_counter=])0.931:0.0174049[&&NHX:Sample_counter=:Type_counter=GTDB--21:capture_class_counter=:capture_domain_counter=:capture_family_counter=:capture_genus_counter=:capture_order_counter=:capture_phylum_counter=:capture_species_counter=:evoltype=D:gtdb_class_counter=c__Desulfovibrionia--21:gtdb_domain_counter=d__Bacteria--21:gtdb_family_counter=f__Desulfovibrionaceae--21:gtdb_genus_counter=g__Desulfovibrio--21:gtdb_order_counter=o__Desulfovibrionales--21:gtdb_phylum_counter=p__Desulfobacterota_I--21:gtdb_species_counter=s__Desulfovibrio sp003860215--1||s__Desulfovibrio sp017454105--1||s__Desulfovibrio sp017454325--6||s__Desulfovibrio sp017528345--4||s__Desulfovibrio sp017613295--1||s__Desulfovibrio sp017613715--4||s__Desulfovibrio sp905235595--4:heptad_counter=MCP-40H--21:lbd_counter=:lca=d__Bacteria:lca_tree=g__Desulfovibrio:name=N170694:ref_name_counter=])0.778:0.011171[&&NHX:Sample_counter=:Type_counter=GTDB--27:capture_class_counter=:capture_domain_counter=:capture_family_counter=:capture_genus_counter=:capture_order_counter=:capture_phylum_counter=:capture_species_counter=:evoltype=D:gtdb_class_counter=c__Desulfovibrionia--27:gtdb_domain_counter=d__Bacteria--27:gtdb_family_counter=f__Desulfovibrionaceae--27:gtdb_genus_counter=g__Desulfovibrio--27:gtdb_order_counter=o__Desulfovibrionales--27:gtdb_phylum_counter=p__Desulfobacterota_I--27:gtdb_species_counter=s__Desulfovibrio desulfuricans_D--1||s__Desulfovibrio sp003860215--1||s__Desulfovibrio sp017454105--1||s__Desulfovibrio sp017454325--7||s__Desulfovibrio sp017454855--2||s__Desulfovibrio sp017528345--4||s__Desulfovibrio sp017613295--2||s__Desulfovibrio sp017613715--4||s__Desulfovibrio sp905235595--5:heptad_counter=MCP-40H--27:lbd_counter=:lca=d__Bacteria:lca_tree=g__Desulfovibrio:name=N170695:ref_name_counter=])0.211:0.0245442[&&NHX:Sample_counter=:Type_counter=GTDB--32:capture_class_counter=:capture_domain_counter=:capture_family_counter=:capture_genus_counter=:capture_order_counter=:capture_phylum_counter=:capture_species_counter=:evoltype=D:gtdb_class_counter=c__Desulfovibrionia--32:gtdb_domain_counter=d__Bacteria--32:gtdb_family_counter=f__Desulfovibrionaceae--32:gtdb_genus_counter=g__Desulfovibrio--32:gtdb_order_counter=o__Desulfovibrionales--32:gtdb_phylum_counter=p__Desulfobacterota_I--32:gtdb_species_counter=s__Desulfovibrio desulfuricans_D--1||s__Desulfovibrio sp003860215--1||s__Desulfovibrio sp017454105--3||s__Desulfovibrio sp017454325--7||s__Desulfovibrio sp017454855--2||s__Desulfovibrio sp017528345--5||s__Desulfovibrio sp017613295--2||s__Desulfovibrio sp017613715--6||s__Desulfovibrio sp905235595--5:heptad_counter=MCP-40H--32:lbd_counter=:lca=d__Bacteria:lca_tree=g__Desulfovibrio:name=N170696:ref_name_counter=])0.941:0.0914947[&&NHX:Sample_counter=:Type_counter=GTDB--33:capture_class_counter=:capture_domain_counter=:capture_family_counter=:capture_genus_counter=:capture_order_counter=:capture_phylum_counter=:capture_species_counter=:evoltype=D:gtdb_class_counter=c__Desulfovibrionia--33:gtdb_domain_counter=d__Bacteria--33:gtdb_family_counter=f__Desulfovibrionaceae--33:gtdb_genus_counter=g__Desulfovibrio--33:gtdb_order_counter=o__Desulfovibrionales--33:gtdb_phylum_counter=p__Desulfobacterota_I--33:gtdb_species_counter=s__Desulfovibrio desulfuricans_D--1||s__Desulfovibrio sp003860215--1||s__Desulfovibrio sp017454105--4||s__Desulfovibrio sp017454325--7||s__Desulfovibrio sp017454855--2||s__Desulfovibrio sp017528345--5||s__Desulfovibrio sp017613295--2||s__Desulfovibrio sp017613715--6||s__Desulfovibrio sp905235595--5:heptad_counter=MCP-40H--33:lbd_counter=:lca=d__Bacteria:lca_tree=g__Desulfovibrio:name=N170697:ref_name_counter=])0.966:0.0980825[&&NHX:Sample_counter=:Type_counter=GTDB--34:capture_class_counter=:capture_domain_counter=:capture_family_counter=:capture_genus_counter=:capture_order_counter=:capture_phylum_counter=:capture_species_counter=:evoltype=D:gtdb_class_counter=c__Desulfovibrionia--34:gtdb_domain_counter=d__Bacteria--34:gtdb_family_counter=f__Desulfovibrionaceae--34:gtdb_genus_counter=g__Desulfovibrio--34:gtdb_order_counter=o__Desulfovibrionales--34:gtdb_phylum_counter=p__Desulfobacterota_I--34:gtdb_species_counter=s__Desulfovibrio desulfuricans_D--1||s__Desulfovibrio sp003860215--1||s__Desulfovibrio sp017454105--5||s__Desulfovibrio sp017454325--7||s__Desulfovibrio sp017454855--2||s__Desulfovibrio sp017528345--5||s__Desulfovibrio sp017613295--2||s__Desulfovibrio sp017613715--6||s__Desulfovibrio sp905235595--5:heptad_counter=MCP-40H--34:lbd_counter=:lca=d__Bacteria:lca_tree=g__Desulfovibrio:name=N170698:ref_name_counter=])0.051:0.0214514[&&NHX:Sample_counter=:Type_counter=GTDB--35:capture_class_counter=:capture_domain_counter=:capture_family_counter=:capture_genus_counter=:capture_order_counter=:capture_phylum_counter=:capture_species_counter=:evoltype=D:gtdb_class_counter=c__Desulfovibrionia--35:gtdb_domain_counter=d__Bacteria--35:gtdb_family_counter=f__Desulfovibrionaceae--35:gtdb_genus_counter=g__Desulfovibrio--35:gtdb_order_counter=o__Desulfovibrionales--35:gtdb_phylum_counter=p__Desulfobacterota_I--35:gtdb_species_counter=s__Desulfovibrio desulfuricans_D--1||s__Desulfovibrio intestinigallinarum--1||s__Desulfovibrio sp003860215--1||s__Desulfovibrio sp017454105--5||s__Desulfovibrio sp017454325--7||s__Desulfovibrio sp017454855--2||s__Desulfovibrio sp017528345--5||s__Desulfovibrio sp017613295--2||s__Desulfovibrio sp017613715--6||s__Desulfovibrio sp905235595--5:heptad_counter=MCP-40H--35:lbd_counter=:lca=d__Bacteria:lca_tree=g__Desulfovibrio:name=N170699:ref_name_counter=])0.717:0.0326221[&&NHX:Sample_counter=:Type_counter=GTDB--37:capture_class_counter=:capture_domain_counter=:capture_family_counter=:capture_genus_counter=:capture_order_counter=:capture_phylum_counter=:capture_species_counter=:evoltype=D:gtdb_class_counter=c__Desulfovibrionia--37:gtdb_domain_counter=d__Bacteria--37:gtdb_family_counter=f__Desulfovibrionaceae--37:gtdb_genus_counter=g__Desulfovibrio--37:gtdb_order_counter=o__Desulfovibrionales--37:gtdb_phylum_counter=p__Desulfobacterota_I--37:gtdb_species_counter=s__Desulfovibrio desulfuricans_D--1||s__Desulfovibrio intestinigallinarum--2||s__Desulfovibrio sp003860215--1||s__Desulfovibrio sp017454105--5||s__Desulfovibrio sp017454325--7||s__Desulfovibrio sp017454855--2||s__Desulfovibrio sp017528345--5||s__Desulfovibrio sp017613295--2||s__Desulfovibrio sp017613715--6||s__Desulfovibrio sp905215675--1||s__Desulfovibrio sp905235595--5:heptad_counter=MCP-40H--37:lbd_counter=:lca=d__Bacteria:lca_tree=g__Desulfovibrio:name=N170700:ref_name_counter=])0.766:0.0365706[&&NHX:Sample_counter=:Type_counter=GTDB--40:capture_class_counter=:capture_domain_counter=:capture_family_counter=:capture_genus_counter=:capture_order_counter=:capture_phylum_counter=:capture_species_counter=:evoltype=D:gtdb_class_counter=c__Desulfovibrionia--40:gtdb_domain_counter=d__Bacteria--40:gtdb_family_counter=f__Desulfovibrionaceae--40:gtdb_genus_counter=g__Desulfovibrio--40:gtdb_order_counter=o__Desulfovibrionales--40:gtdb_phylum_counter=p__Desulfobacterota_I--40:gtdb_species_counter=s__Desulfovibrio desulfuricans_D--1||s__Desulfovibrio gallistercoris--1||s__Desulfovibrio intestinigallinarum--4||s__Desulfovibrio sp003860215--1||s__Desulfovibrio sp017454105--5||s__Desulfovibrio sp017454325--7||s__Desulfovibrio sp017454855--2||s__Desulfovibrio sp017528345--5||s__Desulfovibrio sp017613295--2||s__Desulfovibrio sp017613715--6||s__Desulfovibrio sp905215675--1||s__Desulfovibrio sp905235595--5:heptad_counter=MCP-40H--40:lbd_counter=:lca=d__Bacteria:lca_tree=g__Desulfovibrio:name=N170701:ref_name_counter=])0.872:0.0199922[&&NHX:Sample_counter=rhiztom1--3||rhiztom3--1:Type_counter=GTDB--258||capture--4:besthit_avg=73.9:besthit_max=73.9:besthit_min=73.9:besthit_std=0:besthit_sum=73.9:bitscore_avg=226.0:bitscore_max=226.0:bitscore_min=226.0:bitscore_std=0:bitscore_sum=226.0:capture_class_counter=c__Acidobacteriae--1||c__Desulfovibrionia--1||c__Gammaproteobacteria--2:capture_domain_counter=d__Bacteria--4:capture_family_counter=f__Bryobacteraceae--1||f__Desulfovibrionaceae--1||f__Pseudomonadaceae--2:capture_genus_counter=g__Bog-105--1||g__Pseudomonas_E--2||g__Solidesulfovibrio--1:capture_order_counter=o__Bryobacterales--1||o__Desulfovibrionales--1||o__Pseudomonadales--2:capture_phylum_counter=p__Acidobacteriota--1||p__Desulfobacterota_I--1||p__Proteobacteria--2:capture_species_counter=s__Bog-105 sp003169195--1||s__Pseudomonas_E fluorescens_S--2||s__Solidesulfovibrio magneticus_A--1:evalue_avg=1.56e-75:evalue_max=1.56e-75:evalue_min=1.56e-75:evalue_std=0:evalue_sum=1.56e-75:evoltype=D:gapopen_avg=0.0:gapopen_max=0.0:gapopen_min=0.0:gapopen_std=0:gapopen_sum=0.0:gtdb_class_counter=c__Bacteroidia--1||c__Desulfovibrionia--257:gtdb_domain_counter=d__Bacteria--258:gtdb_family_counter=f__Desulfovibrionaceae--257||f__Muribaculaceae--1:gtdb_genus_counter=g__Bilophila--3||g__Desulfovibrio--242||g__Mailhella--11||g__RGIG1962--1||g__UBA7173--1:gtdb_order_counter=o__Bacteroidales--1||o__Desulfovibrionales--257:gtdb_phylum_counter=p__Bacteroidota--1||p__Desulfobacterota_I--257:gtdb_species_counter=s__Bilophila sp910585945--3||s__Desulfovibrio desulfuricans--11||s__Desulfovibrio desulfuricans_A--7||s__Desulfovibrio desulfuricans_B--6||s__Desulfovibrio desulfuricans_C--14||s__Desulfovibrio desulfuricans_D--2||s__Desulfovibrio fairfieldensis--24||s__Desulfovibrio gallistercoris--4||s__Desulfovibrio intestinalis--10||s__Desulfovibrio intestinigallinarum--11||s__Desulfovibrio legallii--8||s__Desulfovibrio legallii_A--8||s__Desulfovibrio porci--16||s__Desulfovibrio sp000403945--5||s__Desulfovibrio sp002237645--9||s__Desulfovibrio sp003860215--3||s__Desulfovibrio sp009712225--12||s__Desulfovibrio sp009773975--2||s__Desulfovibrio sp009929215--10||s__Desulfovibrio sp011039085--2||s__Desulfovibrio sp011039135--1||s__Desulfovibrio sp014803725--1||s__Desulfovibrio sp014804865--1||s__Desulfovibrio sp014804905--1||s__Desulfovibrio sp014804965--1||s__Desulfovibrio sp017396005--4||s__Desulfovibrio sp017415765--2||s__Desulfovibrio sp017450275--1||s__Desulfovibrio sp017454105--6||s__Desulfovibrio sp017454325--8||s__Desulfovibrio sp017454855--2||s__Desulfovibrio sp017528345--6||s__Desulfovibrio sp017613295--2||s__Desulfovibrio sp017613715--7||s__Desulfovibrio sp900095395--8||s__Desulfovibrio sp900547595--1||s__Desulfovibrio sp905214305--5||s__Desulfovibrio sp905215675--6||s__Desulfovibrio sp905235595--6||s__Desulfovibrio sp910575755--5||s__Desulfovibrio sp910584445--1||s__Desulfovibrio sp910587035--3||s__Mailhella excrementigallinarum--6||s__Mailhella merdavium--2||s__Mailhella sp910579055--3||s__RGIG1962 sp017421085--1||s__UBA7173 sp004102805--1:heptad_counter=MCP-24H--2||MCP-40H--259||MCP-64H--1:lbd_counter=:lca=d__Bacteria:lca_tree=g__Desulfovibrio:length_avg=180.0:length_max=180.0:length_min=180.0:length_std=0:length_sum=180.0:mismatch_avg=47.0:mismatch_max=47.0:mismatch_min=47.0:mismatch_std=0:mismatch_sum=47.0:name=N170702:qcovhsp_avg=98.9:qcovhsp_max=98.9:qcovhsp_min=98.9:qcovhsp_std=0:qcovhsp_sum=98.9:qend_avg=182.0:qend_max=182.0:qend_min=182.0:qend_std=0:qend_sum=182.0:qstart_avg=3.0:qstart_max=3.0:qstart_min=3.0:qstart_std=0:qstart_sum=3.0:ref_name_counter=GB_GCA_009712225.1_protein.faa_WASP01000004.1_5@PF00015_full_PFAM.297.496--1:scovhsp_avg=90.5:scovhsp_max=90.5:scovhsp_min=90.5:scovhsp_std=0:scovhsp_sum=90.5:send_avg=180.0:send_max=180.0:send_min=180.0:send_std=0:send_sum=180.0:sstart_avg=1.0:sstart_max=1.0:sstart_min=1.0:sstart_std=0:sstart_sum=1.0],((GB_GCA_019118345.1_protein.faa_DWZD01000011.1_47@PF00015_full_PFAM.490.684:0.036694[&&NHX:Type=GTDB:gtdb_class=c__Desulfovibrionia:gtdb_domain=d__Bacteria:gtdb_family=f__Desulfovibrionaceae:gtdb_genus=g__Desulfovibrio:gtdb_order=o__Desulfovibrionales:gtdb_phylum=p__Desulfobacterota_I:gtdb_species=s__Desulfovibrio intestinavium:heptad=MCP-40H:species=d__Bacteria_p__Desulfobacterota_I_c__Desulfovibrionia_o__Desulfovibrionales_f__Desulfovibrionaceae_g__Desulfovibrio_s__Desulfovibrio intestinavium],GB_GCA_019118745.1_protein.faa_DWYJ01000037.1_77@PF00015_full_PFAM.482.687:0.0314496[&&NHX:Type=GTDB:gtdb_class=c__Desulfovibrionia:gtdb_domain=d__Bacteria:gtdb_family=f__Desulfovibrionaceae:gtdb_genus=g__Desulfovibrio:gtdb_order=o__Desulfovibrionales:gtdb_phylum=p__Desulfobacterota_I:gtdb_species=s__Desulfovibrio gallistercoris:heptad=MCP-40H:species=d__Bacteria_p__Desulfobacterota_I_c__Desulfovibrionia_o__Desulfovibrionales_f__Desulfovibrionaceae_g__Desulfovibrio_s__Desulfovibrio gallistercoris])0.99:0.0736368[&&NHX:Sample_counter=:Type_counter=GTDB--2:capture_class_counter=:capture_domain_counter=:capture_family_counter=:capture_genus_counter=:capture_order_counter=:capture_phylum_counter=:capture_species_counter=:evoltype=D:gtdb_class_counter=c__Desulfovibrionia--2:gtdb_domain_counter=d__Bacteria--2:gtdb_family_counter=f__Desulfovibrionaceae--2:gtdb_genus_counter=g__Desulfovibrio--2:gtdb_order_counter=o__Desulfovibrionales--2:gtdb_phylum_counter=p__Desulfobacterota_I--2:gtdb_species_counter=s__Desulfovibrio gallistercoris--1||s__Desulfovibrio intestinavium--1:heptad_counter=MCP-40H--2:lbd_counter=:lca=d__Bacteria:lca_tree=g__Desulfovibrio:name=N170705:ref_name_counter=],(GB_GCA_019118345.1_protein.faa_DWZD01000011.1_49@PF00015_full_PFAM.491.684:0.0559513[&&NHX:Type=GTDB:gtdb_class=c__Desulfovibrionia:gtdb_domain=d__Bacteria:gtdb_family=f__Desulfovibrionaceae:gtdb_genus=g__Desulfovibrio:gtdb_order=o__Desulfovibrionales:gtdb_phylum=p__Desulfobacterota_I:gtdb_species=s__Desulfovibrio intestinavium:heptad=MCP-40H:species=d__Bacteria_p__Desulfobacterota_I_c__Desulfovibrionia_o__Desulfovibrionales_f__Desulfovibrionaceae_g__Desulfovibrio_s__Desulfovibrio intestinavium],GB_GCA_019118745.1_protein.faa_DWYJ01000037.1_75@PF00015_full_PFAM.473.683:0.0508494[&&NHX:Type=GTDB:gtdb_class=c__Desulfovibrionia:gtdb_domain=d__Bacteria:gtdb_family=f__Desulfovibrionaceae:gtdb_genus=g__Desulfovibrio:gtdb_order=o__Desulfovibrionales:gtdb_phylum=p__Desulfobacterota_I:gtdb_species=s__Desulfovibrio gallistercoris:heptad=MCP-40H:species=d__Bacteria_p__Desulfobacterota_I_c__Desulfovibrionia_o__Desulfovibrionales_f__Desulfovibrionaceae_g__Desulfovibrio_s__Desulfovibrio gallistercoris])0.798:0.055623[&&NHX:Sample_counter=:Type_counter=GTDB--2:capture_class_counter=:capture_domain_counter=:capture_family_counter=:capture_genus_counter=:capture_order_counter=:capture_phylum_counter=:capture_species_counter=:evoltype=D:gtdb_class_counter=c__Desulfovibrionia--2:gtdb_domain_counter=d__Bacteria--2:gtdb_family_counter=f__Desulfovibrionaceae--2:gtdb_genus_counter=g__Desulfovibrio--2:gtdb_order_counter=o__Desulfovibrionales--2:gtdb_phylum_counter=p__Desulfobacterota_I--2:gtdb_species_counter=s__Desulfovibrio gallistercoris--1||s__Desulfovibrio intestinavium--1:heptad_counter=MCP-40H--2:lbd_counter=:lca=d__Bacteria:lca_tree=g__Desulfovibrio:name=N170708:ref_name_counter=])0.994:0.0874904[&&NHX:Sample_counter=:Type_counter=GTDB--4:capture_class_counter=:capture_domain_counter=:capture_family_counter=:capture_genus_counter=:capture_order_counter=:capture_phylum_counter=:capture_species_counter=:evoltype=D:gtdb_class_counter=c__Desulfovibrionia--4:gtdb_domain_counter=d__Bacteria--4:gtdb_family_counter=f__Desulfovibrionaceae--4:gtdb_genus_counter=g__Desulfovibrio--4:gtdb_order_counter=o__Desulfovibrionales--4:gtdb_phylum_counter=p__Desulfobacterota_I--4:gtdb_species_counter=s__Desulfovibrio gallistercoris--2||s__Desulfovibrio intestinavium--2:heptad_counter=MCP-40H--4:lbd_counter=:lca=d__Bacteria:lca_tree=g__Desulfovibrio:name=N170709:ref_name_counter=])0.647:0.0245497[&&NHX:Sample_counter=rhiztom1--3||rhiztom3--1:Type_counter=GTDB--262||capture--4:besthit_avg=73.9:besthit_max=73.9:besthit_min=73.9:besthit_std=0:besthit_sum=73.9:bitscore_avg=226.0:bitscore_max=226.0:bitscore_min=226.0:bitscore_std=0:bitscore_sum=226.0:capture_class_counter=c__Acidobacteriae--1||c__Desulfovibrionia--1||c__Gammaproteobacteria--2:capture_domain_counter=d__Bacteria--4:capture_family_counter=f__Bryobacteraceae--1||f__Desulfovibrionaceae--1||f__Pseudomonadaceae--2:capture_genus_counter=g__Bog-105--1||g__Pseudomonas_E--2||g__Solidesulfovibrio--1:capture_order_counter=o__Bryobacterales--1||o__Desulfovibrionales--1||o__Pseudomonadales--2:capture_phylum_counter=p__Acidobacteriota--1||p__Desulfobacterota_I--1||p__Proteobacteria--2:capture_species_counter=s__Bog-105 sp003169195--1||s__Pseudomonas_E fluorescens_S--2||s__Solidesulfovibrio magneticus_A--1:evalue_avg=1.56e-75:evalue_max=1.56e-75:evalue_min=1.56e-75:evalue_std=0:evalue_sum=1.56e-75:evoltype=D:gapopen_avg=0.0:gapopen_max=0.0:gapopen_min=0.0:gapopen_std=0:gapopen_sum=0.0:gtdb_class_counter=c__Bacteroidia--1||c__Desulfovibrionia--261:gtdb_domain_counter=d__Bacteria--262:gtdb_family_counter=f__Desulfovibrionaceae--261||f__Muribaculaceae--1:gtdb_genus_counter=g__Bilophila--3||g__Desulfovibrio--246||g__Mailhella--11||g__RGIG1962--1||g__UBA7173--1:gtdb_order_counter=o__Bacteroidales--1||o__Desulfovibrionales--261:gtdb_phylum_counter=p__Bacteroidota--1||p__Desulfobacterota_I--261:gtdb_species_counter=s__Bilophila sp910585945--3||s__Desulfovibrio desulfuricans--11||s__Desulfovibrio desulfuricans_A--7||s__Desulfovibrio desulfuricans_B--6||s__Desulfovibrio desulfuricans_C--14||s__Desulfovibrio desulfuricans_D--2||s__Desulfovibrio fairfieldensis--24||s__Desulfovibrio gallistercoris--6||s__Desulfovibrio intestinalis--10||s__Desulfovibrio intestinavium--2||s__Desulfovibrio intestinigallinarum--11||s__Desulfovibrio legallii--8||s__Desulfovibrio legallii_A--8||s__Desulfovibrio porci--16||s__Desulfovibrio sp000403945--5||s__Desulfovibrio sp002237645--9||s__Desulfovibrio sp003860215--3||s__Desulfovibrio sp009712225--12||s__Desulfovibrio sp009773975--2||s__Desulfovibrio sp009929215--10||s__Desulfovibrio sp011039085--2||s__Desulfovibrio sp011039135--1||s__Desulfovibrio sp014803725--1||s__Desulfovibrio sp014804865--1||s__Desulfovibrio sp014804905--1||s__Desulfovibrio sp014804965--1||s__Desulfovibrio sp017396005--4||s__Desulfovibrio sp017415765--2||s__Desulfovibrio sp017450275--1||s__Desulfovibrio sp017454105--6||s__Desulfovibrio sp017454325--8||s__Desulfovibrio sp017454855--2||s__Desulfovibrio sp017528345--6||s__Desulfovibrio sp017613295--2||s__Desulfovibrio sp017613715--7||s__Desulfovibrio sp900095395--8||s__Desulfovibrio sp900547595--1||s__Desulfovibrio sp905214305--5||s__Desulfovibrio sp905215675--6||s__Desulfovibrio sp905235595--6||s__Desulfovibrio sp910575755--5||s__Desulfovibrio sp910584445--1||s__Desulfovibrio sp910587035--3||s__Mailhella excrementigallinarum--6||s__Mailhella merdavium--2||s__Mailhella sp910579055--3||s__RGIG1962 sp017421085--1||s__UBA7173 sp004102805--1:heptad_counter=MCP-24H--2||MCP-40H--263||MCP-64H--1:lbd_counter=:lca=d__Bacteria:lca_tree=g__Desulfovibrio:length_avg=180.0:length_max=180.0:length_min=180.0:length_std=0:length_sum=180.0:mismatch_avg=47.0:mismatch_max=47.0:mismatch_min=47.0:mismatch_std=0:mismatch_sum=47.0:name=N170710:qcovhsp_avg=98.9:qcovhsp_max=98.9:qcovhsp_min=98.9:qcovhsp_std=0:qcovhsp_sum=98.9:qend_avg=182.0:qend_max=182.0:qend_min=182.0:qend_std=0:qend_sum=182.0:qstart_avg=3.0:qstart_max=3.0:qstart_min=3.0:qstart_std=0:qstart_sum=3.0:ref_name_counter=GB_GCA_009712225.1_protein.faa_WASP01000004.1_5@PF00015_full_PFAM.297.496--1:scovhsp_avg=90.5:scovhsp_max=90.5:scovhsp_min=90.5:scovhsp_std=0:scovhsp_sum=90.5:send_avg=180.0:send_max=180.0:send_min=180.0:send_std=0:send_sum=180.0:sstart_avg=1.0:sstart_max=1.0:sstart_min=1.0:sstart_std=0:sstart_sum=1.0])0.96:0.0467012[&&NHX:Sample_counter=rhiztom1--3||rhiztom3--1:Type_counter=GTDB--268||capture--4:besthit_avg=73.9:besthit_max=73.9:besthit_min=73.9:besthit_std=0:besthit_sum=73.9:bitscore_avg=226.0:bitscore_max=226.0:bitscore_min=226.0:bitscore_std=0:bitscore_sum=226.0:capture_class_counter=c__Acidobacteriae--1||c__Desulfovibrionia--1||c__Gammaproteobacteria--2:capture_domain_counter=d__Bacteria--4:capture_family_counter=f__Bryobacteraceae--1||f__Desulfovibrionaceae--1||f__Pseudomonadaceae--2:capture_genus_counter=g__Bog-105--1||g__Pseudomonas_E--2||g__Solidesulfovibrio--1:capture_order_counter=o__Bryobacterales--1||o__Desulfovibrionales--1||o__Pseudomonadales--2:capture_phylum_counter=p__Acidobacteriota--1||p__Desulfobacterota_I--1||p__Proteobacteria--2:capture_species_counter=s__Bog-105 sp003169195--1||s__Pseudomonas_E fluorescens_S--2||s__Solidesulfovibrio magneticus_A--1:evalue_avg=1.56e-75:evalue_max=1.56e-75:evalue_min=1.56e-75:evalue_std=0:evalue_sum=1.56e-75:evoltype=D:gapopen_avg=0.0:gapopen_max=0.0:gapopen_min=0.0:gapopen_std=0:gapopen_sum=0.0:gtdb_class_counter=c__Bacteroidia--1||c__Desulfovibrionia--267:gtdb_domain_counter=d__Bacteria--268:gtdb_family_counter=f__Desulfovibrionaceae--267||f__Muribaculaceae--1:gtdb_genus_counter=g__Bilophila--3||g__Desulfovibrio--252||g__Mailhella--11||g__RGIG1962--1||g__UBA7173--1:gtdb_order_counter=o__Bacteroidales--1||o__Desulfovibrionales--267:gtdb_phylum_counter=p__Bacteroidota--1||p__Desulfobacterota_I--267:gtdb_species_counter=s__Bilophila sp910585945--3||s__Desulfovibrio desulfuricans--11||s__Desulfovibrio desulfuricans_A--7||s__Desulfovibrio desulfuricans_B--6||s__Desulfovibrio desulfuricans_C--14||s__Desulfovibrio desulfuricans_D--2||s__Desulfovibrio fairfieldensis--24||s__Desulfovibrio gallistercoris--7||s__Desulfovibrio intestinalis--10||s__Desulfovibrio intestinavium--3||s__Desulfovibrio intestinigallinarum--14||s__Desulfovibrio legallii--8||s__Desulfovibrio legallii_A--8||s__Desulfovibrio porci--16||s__Desulfovibrio sp000403945--5||s__Desulfovibrio sp002237645--9||s__Desulfovibrio sp003860215--3||s__Desulfovibrio sp009712225--12||s__Desulfovibrio sp009773975--2||s__Desulfovibrio sp009929215--10||s__Desulfovibrio sp011039085--2||s__Desulfovibrio sp011039135--1||s__Desulfovibrio sp014803725--1||s__Desulfovibrio sp014804865--1||s__Desulfovibrio sp014804905--1||s__Desulfovibrio sp014804965--1||s__Desulfovibrio sp017396005--4||s__Desulfovibrio sp017415765--2||s__Desulfovibrio sp017450275--1||s__Desulfovibrio sp017454105--6||s__Desulfovibrio sp017454325--8||s__Desulfovibrio sp017454855--2||s__Desulfovibrio sp017528345--6||s__Desulfovibrio sp017613295--2||s__Desulfovibrio sp017613715--7||s__Desulfovibrio sp900095395--8||s__Desulfovibrio sp900547595--1||s__Desulfovibrio sp905214305--5||s__Desulfovibrio sp905215675--7||s__Desulfovibrio sp905235595--6||s__Desulfovibrio sp910575755--5||s__Desulfovibrio sp910584445--1||s__Desulfovibrio sp910587035--3||s__Mailhella excrementigallinarum--6||s__Mailhella merdavium--2||s__Mailhella sp910579055--3||s__RGIG1962 sp017421085--1||s__UBA7173 sp004102805--1:heptad_counter=MCP-24H--2||MCP-40H--269||MCP-64H--1:lbd_counter=:lca=d__Bacteria:lca_tree=g__Desulfovibrio:length_avg=180.0:length_max=180.0:length_min=180.0:length_std=0:length_sum=180.0:mismatch_avg=47.0:mismatch_max=47.0:mismatch_min=47.0:mismatch_std=0:mismatch_sum=47.0:name=N170711:qcovhsp_avg=98.9:qcovhsp_max=98.9:qcovhsp_min=98.9:qcovhsp_std=0:qcovhsp_sum=98.9:qend_avg=182.0:qend_max=182.0:qend_min=182.0:qend_std=0:qend_sum=182.0:qstart_avg=3.0:qstart_max=3.0:qstart_min=3.0:qstart_std=0:qstart_sum=3.0:ref_name_counter=GB_GCA_009712225.1_protein.faa_WASP01000004.1_5@PF00015_full_PFAM.297.496--1:scovhsp_avg=90.5:scovhsp_max=90.5:scovhsp_min=90.5:scovhsp_std=0:scovhsp_sum=90.5:send_avg=180.0:send_max=180.0:send_min=180.0:send_std=0:send_sum=180.0:sstart_avg=1.0:sstart_max=1.0:sstart_min=1.0:sstart_std=0:sstart_sum=1.0],(((GB_GCA_019119045.1_protein.faa_DWXS01000048.1_45@PF00015_full_PFAM.480.675:0.0792149[&&NHX:Type=GTDB:gtdb_class=c__Desulfovibrionia:gtdb_domain=d__Bacteria:gtdb_family=f__Desulfovibrionaceae:gtdb_genus=g__Mailhella:gtdb_order=o__Desulfovibrionales:gtdb_phylum=p__Desulfobacterota_I:gtdb_species=s__Mailhella merdavium:heptad=MCP-40H:species=d__Bacteria_p__Desulfobacterota_I_c__Desulfovibrionia_o__Desulfovibrionales_f__Desulfovibrionaceae_g__Mailhella_s__Mailhella merdavium],(GB_GCA_003150275.1_protein.faa_QAMY01000108.1_5@PF00015_full_PFAM.472.676:6e-09[&&NHX:Type=GTDB:gtdb_class=c__Desulfovibrionia:gtdb_domain=d__Bacteria:gtdb_family=f__Desulfovibrionaceae:gtdb_genus=g__Mailhella:gtdb_order=o__Desulfovibrionales:gtdb_phylum=p__Desulfobacterota_I:gtdb_species=s__Mailhella excrementigallinarum:heptad=MCP-40H:species=d__Bacteria_p__Desulfobacterota_I_c__Desulfovibrionia_o__Desulfovibrionales_f__Desulfovibrionaceae_g__Mailhella_s__Mailhella excrementigallinarum],GB_GCA_003150275.1_protein.faa_QAMY01000004.1_35@PF00015_full_PFAM.201.406:5e-09[&&NHX:Type=GTDB:gtdb_class=c__Desulfovibrionia:gtdb_domain=d__Bacteria:gtdb_family=f__Desulfovibrionaceae:gtdb_genus=g__Mailhella:gtdb_order=o__Desulfovibrionales:gtdb_phylum=p__Desulfobacterota_I:gtdb_species=s__Mailhella excrementigallinarum:heptad=MCP-40H:species=d__Bacteria_p__Desulfobacterota_I_c__Desulfovibrionia_o__Desulfovibrionales_f__Desulfovibrionaceae_g__Mailhella_s__Mailhella excrementigallinarum])0.962:0.0623662[&&NHX:Sample_counter=:Type_counter=GTDB--2:capture_class_counter=:capture_domain_counter=:capture_family_counter=:capture_genus_counter=:capture_order_counter=:capture_phylum_counter=:capture_species_counter=:evoltype=D:gtdb_class_counter=c__Desulfovibrionia--2:gtdb_domain_counter=d__Bacteria--2:gtdb_family_counter=f__Desulfovibrionaceae--2:gtdb_genus_counter=g__Mailhella--2:gtdb_order_counter=o__Desulfovibrionales--2:gtdb_phylum_counter=p__Desulfobacterota_I--2:gtdb_species_counter=s__Mailhella excrementigallinarum--2:heptad_counter=MCP-40H--2:lbd_counter=:lca=d__Bacteria:lca_tree=s__Mailhella excrementigallinarum:name=N170715:ref_name_counter=])1:0.152333[&&NHX:Sample_counter=:Type_counter=GTDB--3:capture_class_counter=:capture_domain_counter=:capture_family_counter=:capture_genus_counter=:capture_order_counter=:capture_phylum_counter=:capture_species_counter=:evoltype=D:gtdb_class_counter=c__Desulfovibrionia--3:gtdb_domain_counter=d__Bacteria--3:gtdb_family_counter=f__Desulfovibrionaceae--3:gtdb_genus_counter=g__Mailhella--3:gtdb_order_counter=o__Desulfovibrionales--3:gtdb_phylum_counter=p__Desulfobacterota_I--3:gtdb_species_counter=s__Mailhella excrementigallinarum--2||s__Mailhella merdavium--1:heptad_counter=MCP-40H--3:lbd_counter=:lca=d__Bacteria:lca_tree=g__Mailhella:name=N170716:ref_name_counter=],((GB_GCA_900541395.1_protein.faa_UQJT01000008.1_17@PF00015_full_PFAM.369.561:0.099147[&&NHX:Type=GTDB:gtdb_class=c__Desulfovibrionia:gtdb_domain=d__Bacteria:gtdb_family=f__Desulfovibrionaceae:gtdb_genus=g__Mailhella:gtdb_order=o__Desulfovibrionales:gtdb_phylum=p__Desulfobacterota_I:gtdb_species=s__Mailhella merdigallinarum:heptad=MCP-40H:species=d__Bacteria_p__Desulfobacterota_I_c__Desulfovibrionia_o__Desulfovibrionales_f__Desulfovibrionaceae_g__Mailhella_s__Mailhella merdigallinarum],(GB_GCA_003150275.1_protein.faa_QAMY01000108.1_40@PF00015_full_PFAM.461.663:0.0513639[&&NHX:Type=GTDB:gtdb_class=c__Desulfovibrionia:gtdb_domain=d__Bacteria:gtdb_family=f__Desulfovibrionaceae:gtdb_genus=g__Mailhella:gtdb_order=o__Desulfovibrionales:gtdb_phylum=p__Desulfobacterota_I:gtdb_species=s__Mailhella excrementigallinarum:heptad=MCP-40H:species=d__Bacteria_p__Desulfobacterota_I_c__Desulfovibrionia_o__Desulfovibrionales_f__Desulfovibrionaceae_g__Mailhella_s__Mailhella excrementigallinarum],(GB_GCA_003150275.1_protein.faa_QAMY01000081.1_17@PF00015_full_PFAM.462.662:0.0271139[&&NHX:Type=GTDB:gtdb_class=c__Desulfovibrionia:gtdb_domain=d__Bacteria:gtdb_family=f__Desulfovibrionaceae:gtdb_genus=g__Mailhella:gtdb_order=o__Desulfovibrionales:gtdb_phylum=p__Desulfobacterota_I:gtdb_species=s__Mailhella excrementigallinarum:heptad=MCP-40H:species=d__Bacteria_p__Desulfobacterota_I_c__Desulfovibrionia_o__Desulfovibrionales_f__Desulfovibrionaceae_g__Mailhella_s__Mailhella excrementigallinarum],GB_GCA_910579055.1_protein.faa_CAJTSU010000002.1_34@PF00015_full_PFAM.16.222:0.037039[&&NHX:Type=GTDB:gtdb_class=c__Desulfovibrionia:gtdb_domain=d__Bacteria:gtdb_family=f__Desulfovibrionaceae:gtdb_genus=g__Mailhella:gtdb_order=o__Desulfovibrionales:gtdb_phylum=p__Desulfobacterota_I:gtdb_species=s__Mailhella sp910579055:heptad=MCP-40H:species=d__Bacteria_p__Desulfobacterota_I_c__Desulfovibrionia_o__Desulfovibrionales_f__Desulfovibrionaceae_g__Mailhella_s__Mailhella sp910579055])0.995:0.0789384[&&NHX:Sample_counter=:Type_counter=GTDB--2:capture_class_counter=:capture_domain_counter=:capture_family_counter=:capture_genus_counter=:capture_order_counter=:capture_phylum_counter=:capture_species_counter=:evoltype=D:gtdb_class_counter=c__Desulfovibrionia--2:gtdb_domain_counter=d__Bacteria--2:gtdb_family_counter=f__Desulfovibrionaceae--2:gtdb_genus_counter=g__Mailhella--2:gtdb_order_counter=o__Desulfovibrionales--2:gtdb_phylum_counter=p__Desulfobacterota_I--2:gtdb_species_counter=s__Mailhella excrementigallinarum--1||s__Mailhella sp910579055--1:heptad_counter=MCP-40H--2:lbd_counter=:lca=d__Bacteria:lca_tree=g__Mailhella:name=N170721:ref_name_counter=])0.981:0.0632475[&&NHX:Sample_counter=:Type_counter=GTDB--3:capture_class_counter=:capture_domain_counter=:capture_family_counter=:capture_genus_counter=:capture_order_counter=:capture_phylum_counter=:capture_species_counter=:evoltype=D:gtdb_class_counter=c__Desulfovibrionia--3:gtdb_domain_counter=d__Bacteria--3:gtdb_family_counter=f__Desulfovibrionaceae--3:gtdb_genus_counter=g__Mailhella--3:gtdb_order_counter=o__Desulfovibrionales--3:gtdb_phylum_counter=p__Desulfobacterota_I--3:gtdb_species_counter=s__Mailhella excrementigallinarum--2||s__Mailhella sp910579055--1:heptad_counter=MCP-40H--3:lbd_counter=:lca=d__Bacteria:lca_tree=g__Mailhella:name=N170722:ref_name_counter=])0.971:0.05688[&&NHX:Sample_counter=:Type_counter=GTDB--4:capture_class_counter=:capture_domain_counter=:capture_family_counter=:capture_genus_counter=:capture_order_counter=:capture_phylum_counter=:capture_species_counter=:evoltype=D:gtdb_class_counter=c__Desulfovibrionia--4:gtdb_domain_counter=d__Bacteria--4:gtdb_family_counter=f__Desulfovibrionaceae--4:gtdb_genus_counter=g__Mailhella--4:gtdb_order_counter=o__Desulfovibrionales--4:gtdb_phylum_counter=p__Desulfobacterota_I--4:gtdb_species_counter=s__Mailhella excrementigallinarum--2||s__Mailhella merdigallinarum--1||s__Mailhella sp910579055--1:heptad_counter=MCP-40H--4:lbd_counter=:lca=d__Bacteria:lca_tree=g__Mailhella:name=N170723:ref_name_counter=],(((GB_GCA_900541395.1_protein.faa_UQJT01000038.1_18@PF00015_full_PFAM.490.682:0.118951[&&NHX:Type=GTDB:gtdb_class=c__Desulfovibrionia:gtdb_domain=d__Bacteria:gtdb_family=f__Desulfovibrionaceae:gtdb_genus=g__Mailhella:gtdb_order=o__Desulfovibrionales:gtdb_phylum=p__Desulfobacterota_I:gtdb_species=s__Mailhella merdigallinarum:heptad=MCP-40H:species=d__Bacteria_p__Desulfobacterota_I_c__Desulfovibrionia_o__Desulfovibrionales_f__Desulfovibrionaceae_g__Mailhella_s__Mailhella merdigallinarum],(GB_GCA_900547595.1_protein.faa_URHE01000138.1_2@PF00015_full_PFAM.474.679:0.0139378[&&NHX:Type=GTDB:gtdb_class=c__Desulfovibrionia:gtdb_domain=d__Bacteria:gtdb_family=f__Desulfovibrionaceae:gtdb_genus=g__Desulfovibrio:gtdb_order=o__Desulfovibrionales:gtdb_phylum=p__Desulfobacterota_I:gtdb_species=s__Desulfovibrio sp900547595:heptad=MCP-40H:species=d__Bacteria_p__Desulfobacterota_I_c__Desulfovibrionia_o__Desulfovibrionales_f__Desulfovibrionaceae_g__Desulfovibrio_s__Desulfovibrio sp900547595],GB_GCA_910584445.1_protein.faa_CAJUBO010000029.1_9@PF00015_full_PFAM.344.536:0.00880294[&&NHX:Type=GTDB:gtdb_class=c__Desulfovibrionia:gtdb_domain=d__Bacteria:gtdb_family=f__Desulfovibrionaceae:gtdb_genus=g__Desulfovibrio:gtdb_order=o__Desulfovibrionales:gtdb_phylum=p__Desulfobacterota_I:gtdb_species=s__Desulfovibrio sp910584445:heptad=MCP-40H:species=d__Bacteria_p__Desulfobacterota_I_c__Desulfovibrionia_o__Desulfovibrionales_f__Desulfovibrionaceae_g__Desulfovibrio_s__Desulfovibrio sp910584445])0.999:0.14779[&&NHX:Sample_counter=:Type_counter=GTDB--2:capture_class_counter=:capture_domain_counter=:capture_family_counter=:capture_genus_counter=:capture_order_counter=:capture_phylum_counter=:capture_species_counter=:evoltype=D:gtdb_class_counter=c__Desulfovibrionia--2:gtdb_domain_counter=d__Bacteria--2:gtdb_family_counter=f__Desulfovibrionaceae--2:gtdb_genus_counter=g__Desulfovibrio--2:gtdb_order_counter=o__Desulfovibrionales--2:gtdb_phylum_counter=p__Desulfobacterota_I--2:gtdb_species_counter=s__Desulfovibrio sp900547595--1||s__Desulfovibrio sp910584445--1:heptad_counter=MCP-40H--2:lbd_counter=:lca=d__Bacteria:lca_tree=g__Desulfovibrio:name=N170727:ref_name_counter=])0.973:0.0834401[&&NHX:Sample_counter=:Type_counter=GTDB--3:capture_class_counter=:capture_domain_counter=:capture_family_counter=:capture_genus_counter=:capture_order_counter=:capture_phylum_counter=:capture_species_counter=:evoltype=D:gtdb_class_counter=c__Desulfovibrionia--3:gtdb_domain_counter=d__Bacteria--3:gtdb_family_counter=f__Desulfovibrionaceae--3:gtdb_genus_counter=g__Desulfovibrio--2||g__Mailhella--1:gtdb_order_counter=o__Desulfovibrionales--3:gtdb_phylum_counter=p__Desulfobacterota_I--3:gtdb_species_counter=s__Desulfovibrio sp900547595--1||s__Desulfovibrio sp910584445--1||s__Mailhella merdigallinarum--1:heptad_counter=MCP-40H--3:lbd_counter=:lca=d__Bacteria:lca_tree=f__Desulfovibrionaceae:name=N170728:ref_name_counter=],((RS_GCF_009696265.1_protein.faa_NZ_VUMH01000014.1_68@PF00015_full_PFAM.358.566:0.094255[&&NHX:Type=GTDB:gtdb_class=c__Desulfovibrionia:gtdb_domain=d__Bacteria:gtdb_family=f__Desulfovibrionaceae:gtdb_genus=g__Desulfovibrio:gtdb_order=o__Desulfovibrionales:gtdb_phylum=p__Desulfobacterota_I:gtdb_species=s__Desulfovibrio porci:heptad=MCP-40H:species=d__Bacteria_p__Desulfobacterota_I_c__Desulfovibrionia_o__Desulfovibrionales_f__Desulfovibrionaceae_g__Desulfovibrio_s__Desulfovibrio porci],GB_GCA_017421085.1_protein.faa_JAFQMU010000206.1_2@PF00015_full_PFAM.257.565:0.195821[&&NHX:Type=GTDB:gtdb_class=c__Desulfovibrionia:gtdb_domain=d__Bacteria:gtdb_family=f__Desulfovibrionaceae:gtdb_genus=g__RGIG1962:gtdb_order=o__Desulfovibrionales:gtdb_phylum=p__Desulfobacterota_I:gtdb_species=s__RGIG1962 sp017421085:heptad=MCP-40H:species=d__Bacteria_p__Desulfobacterota_I_c__Desulfovibrionia_o__Desulfovibrionales_f__Desulfovibrionaceae_g__RGIG1962_s__RGIG1962 sp017421085])0.991:0.120913[&&NHX:Sample_counter=:Type_counter=GTDB--2:capture_class_counter=:capture_domain_counter=:capture_family_counter=:capture_genus_counter=:capture_order_counter=:capture_phylum_counter=:capture_species_counter=:evoltype=D:gtdb_class_counter=c__Desulfovibrionia--2:gtdb_domain_counter=d__Bacteria--2:gtdb_family_counter=f__Desulfovibrionaceae--2:gtdb_genus_counter=g__Desulfovibrio--1||g__RGIG1962--1:gtdb_order_counter=o__Desulfovibrionales--2:gtdb_phylum_counter=p__Desulfobacterota_I--2:gtdb_species_counter=s__Desulfovibrio porci--1||s__RGIG1962 sp017421085--1:heptad_counter=MCP-40H--2:lbd_counter=:lca=d__Bacteria:lca_tree=f__Desulfovibrionaceae:name=N170731:ref_name_counter=],(((RS_GCF_000420465.1_protein.faa_NZ_ATUZ01000015.1_119@PF00015_full_PFAM.345.592:0.00811813[&&NHX:Type=GTDB:gtdb_class=c__Desulfovibrionia:gtdb_domain=d__Bacteria:gtdb_family=f__Desulfovibrionaceae:gtdb_genus=g__Desulfovibrio:gtdb_order=o__Desulfovibrionales:gtdb_phylum=p__Desulfobacterota_I:gtdb_species=s__Desulfovibrio desulfuricans:heptad=MCP-40H:species=d__Bacteria_p__Desulfobacterota_I_c__Desulfovibrionia_o__Desulfovibrionales_f__Desulfovibrionaceae_g__Desulfovibrio_s__Desulfovibrio desulfuricans],GB_GCA_009929215.1_protein.faa_SAAX01000068.1_9@PF00015_full_PFAM.349.588:0.0374682[&&NHX:Type=GTDB:gtdb_class=c__Desulfovibrionia:gtdb_domain=d__Bacteria:gtdb_family=f__Desulfovibrionaceae:gtdb_genus=g__Desulfovibrio:gtdb_order=o__Desulfovibrionales:gtdb_phylum=p__Desulfobacterota_I:gtdb_species=s__Desulfovibrio sp009929215:heptad=MCP-40H:species=d__Bacteria_p__Desulfobacterota_I_c__Desulfovibrionia_o__Desulfovibrionales_f__Desulfovibrionaceae_g__Desulfovibrio_s__Desulfovibrio sp009929215])1:0.258329[&&NHX:Sample_counter=:Type_counter=GTDB--2:capture_class_counter=:capture_domain_counter=:capture_family_counter=:capture_genus_counter=:capture_order_counter=:capture_phylum_counter=:capture_species_counter=:evoltype=D:gtdb_class_counter=c__Desulfovibrionia--2:gtdb_domain_counter=d__Bacteria--2:gtdb_family_counter=f__Desulfovibrionaceae--2:gtdb_genus_counter=g__Desulfovibrio--2:gtdb_order_counter=o__Desulfovibrionales--2:gtdb_phylum_counter=p__Desulfobacterota_I--2:gtdb_species_counter=s__Desulfovibrio desulfuricans--1||s__Desulfovibrio sp009929215--1:heptad_counter=MCP-40H--2:lbd_counter=:lca=d__Bacteria:lca_tree=g__Desulfovibrio:name=N170734:ref_name_counter=],GB_GCA_900541395.1_protein.faa_UQJT01000014.1_28@PF00015_full_PFAM.486.693:0.118888[&&NHX:Type=GTDB:gtdb_class=c__Desulfovibrionia:gtdb_domain=d__Bacteria:gtdb_family=f__Desulfovibrionaceae:gtdb_genus=g__Mailhella:gtdb_order=o__Desulfovibrionales:gtdb_phylum=p__Desulfobacterota_I:gtdb_species=s__Mailhella merdigallinarum:heptad=MCP-40H:species=d__Bacteria_p__Desulfobacterota_I_c__Desulfovibrionia_o__Desulfovibrionales_f__Desulfovibrionaceae_g__Mailhella_s__Mailhella merdigallinarum])0.964:0.0755691[&&NHX:Sample_counter=:Type_counter=GTDB--3:capture_class_counter=:capture_domain_counter=:capture_family_counter=:capture_genus_counter=:capture_order_counter=:capture_phylum_counter=:capture_species_counter=:evoltype=D:gtdb_class_counter=c__Desulfovibrionia--3:gtdb_domain_counter=d__Bacteria--3:gtdb_family_counter=f__Desulfovibrionaceae--3:gtdb_genus_counter=g__Desulfovibrio--2||g__Mailhella--1:gtdb_order_counter=o__Desulfovibrionales--3:gtdb_phylum_counter=p__Desulfobacterota_I--3:gtdb_species_counter=s__Desulfovibrio desulfuricans--1||s__Desulfovibrio sp009929215--1||s__Mailhella merdigallinarum--1:heptad_counter=MCP-40H--3:lbd_counter=:lca=d__Bacteria:lca_tree=f__Desulfovibrionaceae:name=N170736:ref_name_counter=],(GB_GCA_017421085.1_protein.faa_JAFQMU010000083.1_1@PF00015_full_PFAM.423.631:0.172111[&&NHX:Type=GTDB:gtdb_class=c__Desulfovibrionia:gtdb_domain=d__Bacteria:gtdb_family=f__Desulfovibrionaceae:gtdb_genus=g__RGIG1962:gtdb_order=o__Desulfovibrionales:gtdb_phylum=p__Desulfobacterota_I:gtdb_species=s__RGIG1962 sp017421085:heptad=MCP-40H:species=d__Bacteria_p__Desulfobacterota_I_c__Desulfovibrionia_o__Desulfovibrionales_f__Desulfovibrionaceae_g__RGIG1962_s__RGIG1962 sp017421085],(((((RS_GCF_000022125.1_protein.faa_NC_011883.1_135@PF00015_full_PFAM.612.790:5e-09[&&NHX:Type=GTDB:gtdb_class=c__Desulfovibrionia:gtdb_domain=d__Bacteria:gtdb_family=f__Desulfovibrionaceae:gtdb_genus=g__Desulfovibrio:gtdb_order=o__Desulfovibrionales:gtdb_phylum=p__Desulfobacterota_I:gtdb_species=s__Desulfovibrio desulfuricans_A:heptad=MCP-40H:species=d__Bacteria_p__Desulfobacterota_I_c__Desulfovibrionia_o__Desulfovibrionales_f__Desulfovibrionaceae_g__Desulfovibrio_s__Desulfovibrio desulfuricans_A],GB_GCA_905214305.1_protein.faa_CAJMLK010000032.1_11@PF00015_full_PFAM.613.789:0.0254186[&&NHX:Type=GTDB:gtdb_class=c__Desulfovibrionia:gtdb_domain=d__Bacteria:gtdb_family=f__Desulfovibrionaceae:gtdb_genus=g__Desulfovibrio:gtdb_order=o__Desulfovibrionales:gtdb_phylum=p__Desulfobacterota_I:gtdb_species=s__Desulfovibrio sp905214305:heptad=MCP-40H:species=d__Bacteria_p__Desulfobacterota_I_c__Desulfovibrionia_o__Desulfovibrionales_f__Desulfovibrionaceae_g__Desulfovibrio_s__Desulfovibrio sp905214305])1:0.212096[&&NHX:Sample_counter=:Type_counter=GTDB--2:capture_class_counter=:capture_domain_counter=:capture_family_counter=:capture_genus_counter=:capture_order_counter=:capture_phylum_counter=:capture_species_counter=:evoltype=D:gtdb_class_counter=c__Desulfovibrionia--2:gtdb_domain_counter=d__Bacteria--2:gtdb_family_counter=f__Desulfovibrionaceae--2:gtdb_genus_counter=g__Desulfovibrio--2:gtdb_order_counter=o__Desulfovibrionales--2:gtdb_phylum_counter=p__Desulfobacterota_I--2:gtdb_species_counter=s__Desulfovibrio desulfuricans_A--1||s__Desulfovibrio sp905214305--1:heptad_counter=MCP-40H--2:lbd_counter=:lca=d__Bacteria:lca_tree=g__Desulfovibrio:name=N170740:ref_name_counter=],(((RS_GCF_902702915.1_protein.faa_NZ_LR738849.1_2216@PF00015_full_PFAM.361.684:0.00493643[&&NHX:Type=GTDB:gtdb_class=c__Desulfovibrionia:gtdb_domain=d__Bacteria:gtdb_family=f__Desulfovibrionaceae:gtdb_genus=g__Desulfovibrio:gtdb_order=o__Desulfovibrionales:gtdb_phylum=p__Desulfobacterota_I:gtdb_species=s__Desulfovibrio sp900095395:heptad=MCP-40H:species=d__Bacteria_p__Desulfobacterota_I_c__Desulfovibrionia_o__Desulfovibrionales_f__Desulfovibrionaceae_g__Desulfovibrio_s__Desulfovibrio sp900095395],GB_GCA_002237645.1_protein.faa_MJUZ01000041.1_78@PF00015_full_PFAM.497.686:0.00707568[&&NHX:Type=GTDB:gtdb_class=c__Desulfovibrionia:gtdb_domain=d__Bacteria:gtdb_family=f__Desulfovibrionaceae:gtdb_genus=g__Desulfovibrio:gtdb_order=o__Desulfovibrionales:gtdb_phylum=p__Desulfobacterota_I:gtdb_species=s__Desulfovibrio sp002237645:heptad=MCP-40H:species=d__Bacteria_p__Desulfobacterota_I_c__Desulfovibrionia_o__Desulfovibrionales_f__Desulfovibrionaceae_g__Desulfovibrio_s__Desulfovibrio sp002237645])0.987:0.142257[&&NHX:Sample_counter=:Type_counter=GTDB--2:capture_class_counter=:capture_domain_counter=:capture_family_counter=:capture_genus_counter=:capture_order_counter=:capture_phylum_counter=:capture_species_counter=:evoltype=D:gtdb_class_counter=c__Desulfovibrionia--2:gtdb_domain_counter=d__Bacteria--2:gtdb_family_counter=f__Desulfovibrionaceae--2:gtdb_genus_counter=g__Desulfovibrio--2:gtdb_order_counter=o__Desulfovibrionales--2:gtdb_phylum_counter=p__Desulfobacterota_I--2:gtdb_species_counter=s__Desulfovibrio sp002237645--1||s__Desulfovibrio sp900095395--1:heptad_counter=MCP-40H--2:lbd_counter=:lca=d__Bacteria:lca_tree=g__Desulfovibrio:name=N170743:ref_name_counter=],(GB_GCA_905215675.1_protein.faa_CAJMRA010000341.1_1@PF00015_full_PFAM.488.683:0.0974326[&&NHX:Type=GTDB:gtdb_class=c__Desulfovibrionia:gtdb_domain=d__Bacteria:gtdb_family=f__Desulfovibrionaceae:gtdb_genus=g__Desulfovibrio:gtdb_order=o__Desulfovibrionales:gtdb_phylum=p__Desulfobacterota_I:gtdb_species=s__Desulfovibrio sp905215675:heptad=MCP-40H:species=d__Bacteria_p__Desulfobacterota_I_c__Desulfovibrionia_o__Desulfovibrionales_f__Desulfovibrionaceae_g__Desulfovibrio_s__Desulfovibrio sp905215675],(GB_GCA_019114565.1_protein.faa_DXFI01000272.1_2@PF00015_full_PFAM.495.681:0.110059[&&NHX:Type=GTDB:gtdb_class=c__Desulfovibrionia:gtdb_domain=d__Bacteria:gtdb_family=f__Desulfovibrionaceae:gtdb_genus=g__Desulfovibrio:gtdb_order=o__Desulfovibrionales:gtdb_phylum=p__Desulfobacterota_I:gtdb_species=s__Desulfovibrio intestinigallinarum:heptad=MCP-40H:species=d__Bacteria_p__Desulfobacterota_I_c__Desulfovibrionia_o__Desulfovibrionales_f__Desulfovibrionaceae_g__Desulfovibrio_s__Desulfovibrio intestinigallinarum],GB_GCA_019118745.1_protein.faa_DWYJ01000035.1_20@PF00015_full_PFAM.514.698:0.084259[&&NHX:Type=GTDB:gtdb_class=c__Desulfovibrionia:gtdb_domain=d__Bacteria:gtdb_family=f__Desulfovibrionaceae:gtdb_genus=g__Desulfovibrio:gtdb_order=o__Desulfovibrionales:gtdb_phylum=p__Desulfobacterota_I:gtdb_species=s__Desulfovibrio gallistercoris:heptad=MCP-40H:species=d__Bacteria_p__Desulfobacterota_I_c__Desulfovibrionia_o__Desulfovibrionales_f__Desulfovibrionaceae_g__Desulfovibrio_s__Desulfovibrio gallistercoris])0.838:0.0519062[&&NHX:Sample_counter=:Type_counter=GTDB--2:capture_class_counter=:capture_domain_counter=:capture_family_counter=:capture_genus_counter=:capture_order_counter=:capture_phylum_counter=:capture_species_counter=:evoltype=D:gtdb_class_counter=c__Desulfovibrionia--2:gtdb_domain_counter=d__Bacteria--2:gtdb_family_counter=f__Desulfovibrionaceae--2:gtdb_genus_counter=g__Desulfovibrio--2:gtdb_order_counter=o__Desulfovibrionales--2:gtdb_phylum_counter=p__Desulfobacterota_I--2:gtdb_species_counter=s__Desulfovibrio gallistercoris--1||s__Desulfovibrio intestinigallinarum--1:heptad_counter=MCP-40H--2:lbd_counter=:lca=d__Bacteria:lca_tree=g__Desulfovibrio:name=N170747:ref_name_counter=])0.996:0.151269[&&NHX:Sample_counter=:Type_counter=GTDB--3:capture_class_counter=:capture_domain_counter=:capture_family_counter=:capture_genus_counter=:capture_order_counter=:capture_phylum_counter=:capture_species_counter=:evoltype=D:gtdb_class_counter=c__Desulfovibrionia--3:gtdb_domain_counter=d__Bacteria--3:gtdb_family_counter=f__Desulfovibrionaceae--3:gtdb_genus_counter=g__Desulfovibrio--3:gtdb_order_counter=o__Desulfovibrionales--3:gtdb_phylum_counter=p__Desulfobacterota_I--3:gtdb_species_counter=s__Desulfovibrio gallistercoris--1||s__Desulfovibrio intestinigallinarum--1||s__Desulfovibrio sp905215675--1:heptad_counter=MCP-40H--3:lbd_counter=:lca=d__Bacteria:lca_tree=g__Desulfovibrio:name=N170748:ref_name_counter=])0.973:0.109911[&&NHX:Sample_counter=:Type_counter=GTDB--5:capture_class_counter=:capture_domain_counter=:capture_family_counter=:capture_genus_counter=:capture_order_counter=:capture_phylum_counter=:capture_species_counter=:evoltype=D:gtdb_class_counter=c__Desulfovibrionia--5:gtdb_domain_counter=d__Bacteria--5:gtdb_family_counter=f__Desulfovibrionaceae--5:gtdb_genus_counter=g__Desulfovibrio--5:gtdb_order_counter=o__Desulfovibrionales--5:gtdb_phylum_counter=p__Desulfobacterota_I--5:gtdb_species_counter=s__Desulfovibrio gallistercoris--1||s__Desulfovibrio intestinigallinarum--1||s__Desulfovibrio sp002237645--1||s__Desulfovibrio sp900095395--1||s__Desulfovibrio sp905215675--1:heptad_counter=MCP-40H--5:lbd_counter=:lca=d__Bacteria:lca_tree=g__Desulfovibrio:name=N170749:ref_name_counter=],(RS_GCF_003860215.1_protein.faa_NZ_RQYH01000011.1_18@PF00015_full_PFAM.375.675:0.218557[&&NHX:Type=GTDB:gtdb_class=c__Desulfovibrionia:gtdb_domain=d__Bacteria:gtdb_family=f__Desulfovibrionaceae:gtdb_genus=g__Desulfovibrio:gtdb_order=o__Desulfovibrionales:gtdb_phylum=p__Desulfobacterota_I:gtdb_species=s__Desulfovibrio sp003860215:heptad=MCP-40H:species=d__Bacteria_p__Desulfobacterota_I_c__Desulfovibrionia_o__Desulfovibrionales_f__Desulfovibrionaceae_g__Desulfovibrio_s__Desulfovibrio sp003860215],(GB_GCA_019118745.1_protein.faa_DWYJ01000037.1_8@PF00015_full_PFAM.289.541:0.036415[&&NHX:Type=GTDB:gtdb_class=c__Desulfovibrionia:gtdb_domain=d__Bacteria:gtdb_family=f__Desulfovibrionaceae:gtdb_genus=g__Desulfovibrio:gtdb_order=o__Desulfovibrionales:gtdb_phylum=p__Desulfobacterota_I:gtdb_species=s__Desulfovibrio gallistercoris:heptad=MCP-40H:species=d__Bacteria_p__Desulfobacterota_I_c__Desulfovibrionia_o__Desulfovibrionales_f__Desulfovibrionaceae_g__Desulfovibrio_s__Desulfovibrio gallistercoris],(GB_GCA_019114565.1_protein.faa_DXFI01000254.1_8@PF00015_full_PFAM.348.540:0.0623007[&&NHX:Type=GTDB:gtdb_class=c__Desulfovibrionia:gtdb_domain=d__Bacteria:gtdb_family=f__Desulfovibrionaceae:gtdb_genus=g__Desulfovibrio:gtdb_order=o__Desulfovibrionales:gtdb_phylum=p__Desulfobacterota_I:gtdb_species=s__Desulfovibrio intestinigallinarum:heptad=MCP-40H:species=d__Bacteria_p__Desulfobacterota_I_c__Desulfovibrionia_o__Desulfovibrionales_f__Desulfovibrionaceae_g__Desulfovibrio_s__Desulfovibrio intestinigallinarum],(GB_GCA_905215675.1_protein.faa_CAJMRA010000058.1_6@PF00015_full_PFAM.261.543:0.0593298[&&NHX:Type=GTDB:gtdb_class=c__Desulfovibrionia:gtdb_domain=d__Bacteria:gtdb_family=f__Desulfovibrionaceae:gtdb_genus=g__Desulfovibrio:gtdb_order=o__Desulfovibrionales:gtdb_phylum=p__Desulfobacterota_I:gtdb_species=s__Desulfovibrio sp905215675:heptad=MCP-40H:species=d__Bacteria_p__Desulfobacterota_I_c__Desulfovibrionia_o__Desulfovibrionales_f__Desulfovibrionaceae_g__Desulfovibrio_s__Desulfovibrio sp905215675],GB_GCA_019119045.1_protein.faa_DWXS01000073.1_34@PF00015_full_PFAM.277.551:0.118141[&&NHX:Type=GTDB:gtdb_class=c__Desulfovibrionia:gtdb_domain=d__Bacteria:gtdb_family=f__Desulfovibrionaceae:gtdb_genus=g__Mailhella:gtdb_order=o__Desulfovibrionales:gtdb_phylum=p__Desulfobacterota_I:gtdb_species=s__Mailhella merdavium:heptad=MCP-40H:species=d__Bacteria_p__Desulfobacterota_I_c__Desulfovibrionia_o__Desulfovibrionales_f__Desulfovibrionaceae_g__Mailhella_s__Mailhella merdavium])0.867:0.0260346[&&NHX:Sample_counter=:Type_counter=GTDB--2:capture_class_counter=:capture_domain_counter=:capture_family_counter=:capture_genus_counter=:capture_order_counter=:capture_phylum_counter=:capture_species_counter=:evoltype=D:gtdb_class_counter=c__Desulfovibrionia--2:gtdb_domain_counter=d__Bacteria--2:gtdb_family_counter=f__Desulfovibrionaceae--2:gtdb_genus_counter=g__Desulfovibrio--1||g__Mailhella--1:gtdb_order_counter=o__Desulfovibrionales--2:gtdb_phylum_counter=p__Desulfobacterota_I--2:gtdb_species_counter=s__Desulfovibrio sp905215675--1||s__Mailhella merdavium--1:heptad_counter=MCP-40H--2:lbd_counter=:lca=d__Bacteria:lca_tree=f__Desulfovibrionaceae:name=N170755:ref_name_counter=])0.965:0.0556552[&&NHX:Sample_counter=:Type_counter=GTDB--3:capture_class_counter=:capture_domain_counter=:capture_family_counter=:capture_genus_counter=:capture_order_counter=:capture_phylum_counter=:capture_species_counter=:evoltype=D:gtdb_class_counter=c__Desulfovibrionia--3:gtdb_domain_counter=d__Bacteria--3:gtdb_family_counter=f__Desulfovibrionaceae--3:gtdb_genus_counter=g__Desulfovibrio--2||g__Mailhella--1:gtdb_order_counter=o__Desulfovibrionales--3:gtdb_phylum_counter=p__Desulfobacterota_I--3:gtdb_species_counter=s__Desulfovibrio intestinigallinarum--1||s__Desulfovibrio sp905215675--1||s__Mailhella merdavium--1:heptad_counter=MCP-40H--3:lbd_counter=:lca=d__Bacteria:lca_tree=f__Desulfovibrionaceae:name=N170756:ref_name_counter=])0.989:0.0994375[&&NHX:Sample_counter=:Type_counter=GTDB--4:capture_class_counter=:capture_domain_counter=:capture_family_counter=:capture_genus_counter=:capture_order_counter=:capture_phylum_counter=:capture_species_counter=:evoltype=D:gtdb_class_counter=c__Desulfovibrionia--4:gtdb_domain_counter=d__Bacteria--4:gtdb_family_counter=f__Desulfovibrionaceae--4:gtdb_genus_counter=g__Desulfovibrio--3||g__Mailhella--1:gtdb_order_counter=o__Desulfovibrionales--4:gtdb_phylum_counter=p__Desulfobacterota_I--4:gtdb_species_counter=s__Desulfovibrio gallistercoris--1||s__Desulfovibrio intestinigallinarum--1||s__Desulfovibrio sp905215675--1||s__Mailhella merdavium--1:heptad_counter=MCP-40H--4:lbd_counter=:lca=d__Bacteria:lca_tree=f__Desulfovibrionaceae:name=N170757:ref_name_counter=])0.898:0.0902029[&&NHX:Sample_counter=:Type_counter=GTDB--5:capture_class_counter=:capture_domain_counter=:capture_family_counter=:capture_genus_counter=:capture_order_counter=:capture_phylum_counter=:capture_species_counter=:evoltype=D:gtdb_class_counter=c__Desulfovibrionia--5:gtdb_domain_counter=d__Bacteria--5:gtdb_family_counter=f__Desulfovibrionaceae--5:gtdb_genus_counter=g__Desulfovibrio--4||g__Mailhella--1:gtdb_order_counter=o__Desulfovibrionales--5:gtdb_phylum_counter=p__Desulfobacterota_I--5:gtdb_species_counter=s__Desulfovibrio gallistercoris--1||s__Desulfovibrio intestinigallinarum--1||s__Desulfovibrio sp003860215--1||s__Desulfovibrio sp905215675--1||s__Mailhella merdavium--1:heptad_counter=MCP-40H--5:lbd_counter=:lca=d__Bacteria:lca_tree=f__Desulfovibrionaceae:name=N170758:ref_name_counter=])0.849:0.0392722[&&NHX:Sample_counter=:Type_counter=GTDB--10:capture_class_counter=:capture_domain_counter=:capture_family_counter=:capture_genus_counter=:capture_order_counter=:capture_phylum_counter=:capture_species_counter=:evoltype=D:gtdb_class_counter=c__Desulfovibrionia--10:gtdb_domain_counter=d__Bacteria--10:gtdb_family_counter=f__Desulfovibrionaceae--10:gtdb_genus_counter=g__Desulfovibrio--9||g__Mailhella--1:gtdb_order_counter=o__Desulfovibrionales--10:gtdb_phylum_counter=p__Desulfobacterota_I--10:gtdb_species_counter=s__Desulfovibrio gallistercoris--2||s__Desulfovibrio intestinigallinarum--2||s__Desulfovibrio sp002237645--1||s__Desulfovibrio sp003860215--1||s__Desulfovibrio sp900095395--1||s__Desulfovibrio sp905215675--2||s__Mailhella merdavium--1:heptad_counter=MCP-40H--10:lbd_counter=:lca=d__Bacteria:lca_tree=g__Desulfovibrio:name=N170759:ref_name_counter=])0.953:0.0513414[&&NHX:Sample_counter=:Type_counter=GTDB--12:capture_class_counter=:capture_domain_counter=:capture_family_counter=:capture_genus_counter=:capture_order_counter=:capture_phylum_counter=:capture_species_counter=:evoltype=D:gtdb_class_counter=c__Desulfovibrionia--12:gtdb_domain_counter=d__Bacteria--12:gtdb_family_counter=f__Desulfovibrionaceae--12:gtdb_genus_counter=g__Desulfovibrio--11||g__Mailhella--1:gtdb_order_counter=o__Desulfovibrionales--12:gtdb_phylum_counter=p__Desulfobacterota_I--12:gtdb_species_counter=s__Desulfovibrio desulfuricans_A--1||s__Desulfovibrio gallistercoris--2||s__Desulfovibrio intestinigallinarum--2||s__Desulfovibrio sp002237645--1||s__Desulfovibrio sp003860215--1||s__Desulfovibrio sp900095395--1||s__Desulfovibrio sp905214305--1||s__Desulfovibrio sp905215675--2||s__Mailhella merdavium--1:heptad_counter=MCP-40H--12:lbd_counter=:lca=d__Bacteria:lca_tree=g__Desulfovibrio:name=N170760:ref_name_counter=],(1d9f6ae5-8aac-45f6-9905-a08b13a0b19a_3@MCPsignal.36.218:0.177284[&&NHX:Sample=rhiztom3:Type=capture:besthit=68.5:bitscore=205.0:capture_class=c__Gammaproteobacteria:capture_domain=d__Bacteria:capture_family=f__Chromobacteriaceae:capture_genus=g__Vogesella:capture_order=o__Burkholderiales:capture_phylum=p__Proteobacteria:capture_species=s__Vogesella sp900090205:evalue=7.06e-66:gapopen=0.0:heptad=MCP-40H:length=181.0:mismatch=57.0:qcovhsp=99.5:qend=182.0:qstart=2.0:ref_name=GB_GCA_910575755.1_protein.faa_CAJTFO010000003.1_209@PF00015_full_PFAM.361.657:scovhsp=61.1:send=279.0:sstart=99.0],(GB_GCA_900079685.1_protein.faa_LT599018.1_1596@PF00015_full_PFAM.364.567:0.303606[&&NHX:Type=GTDB:gtdb_class=c__Desulfovibrionia:gtdb_domain=d__Bacteria:gtdb_family=f__Desulfovibrionaceae:gtdb_genus=g__FLUQ01:gtdb_order=o__Desulfovibrionales:gtdb_phylum=p__Desulfobacterota_I:gtdb_species=s__FLUQ01 sp900079685:heptad=MCP-40H:species=d__Bacteria_p__Desulfobacterota_I_c__Desulfovibrionia_o__Desulfovibrionales_f__Desulfovibrionaceae_g__FLUQ01_s__FLUQ01 sp900079685],RS_GCF_001553605.1_protein.faa_NZ_CP014229.1_229@PF00015_full_PFAM.388.691:0.0676871[&&NHX:Type=GTDB:gtdb_class=c__Desulfovibrionia:gtdb_domain=d__Bacteria:gtdb_family=f__Desulfovibrionaceae:gtdb_genus=g__Desulfovibrio:gtdb_order=o__Desulfovibrionales:gtdb_phylum=p__Desulfobacterota_I:gtdb_species=s__Desulfovibrio fairfieldensis:heptad=MCP-40H:species=d__Bacteria_p__Desulfobacterota_I_c__Desulfovibrionia_o__Desulfovibrionales_f__Desulfovibrionaceae_g__Desulfovibrio_s__Desulfovibrio fairfieldensis])0.979:0.0882433[&&NHX:Sample_counter=:Type_counter=GTDB--2:capture_class_counter=:capture_domain_counter=:capture_family_counter=:capture_genus_counter=:capture_order_counter=:capture_phylum_counter=:capture_species_counter=:evoltype=D:gtdb_class_counter=c__Desulfovibrionia--2:gtdb_domain_counter=d__Bacteria--2:gtdb_family_counter=f__Desulfovibrionaceae--2:gtdb_genus_counter=g__Desulfovibrio--1||g__FLUQ01--1:gtdb_order_counter=o__Desulfovibrionales--2:gtdb_phylum_counter=p__Desulfobacterota_I--2:gtdb_species_counter=s__Desulfovibrio fairfieldensis--1||s__FLUQ01 sp900079685--1:heptad_counter=MCP-40H--2:lbd_counter=:lca=d__Bacteria:lca_tree=f__Desulfovibrionaceae:name=N170764:ref_name_counter=])0.261:0.0296028[&&NHX:Sample_counter=rhiztom3--1:Type_counter=GTDB--2||capture--1:besthit_avg=68.5:besthit_max=68.5:besthit_min=68.5:besthit_std=0:besthit_sum=68.5:bitscore_avg=205.0:bitscore_max=205.0:bitscore_min=205.0:bitscore_std=0:bitscore_sum=205.0:capture_class_counter=c__Gammaproteobacteria--1:capture_domain_counter=d__Bacteria--1:capture_family_counter=f__Chromobacteriaceae--1:capture_genus_counter=g__Vogesella--1:capture_order_counter=o__Burkholderiales--1:capture_phylum_counter=p__Proteobacteria--1:capture_species_counter=s__Vogesella sp900090205--1:evalue_avg=7.06e-66:evalue_max=7.06e-66:evalue_min=7.06e-66:evalue_std=0:evalue_sum=7.06e-66:gapopen_avg=0.0:gapopen_max=0.0:gapopen_min=0.0:gapopen_std=0:gapopen_sum=0.0:gtdb_class_counter=c__Desulfovibrionia--2:gtdb_domain_counter=d__Bacteria--2:gtdb_family_counter=f__Desulfovibrionaceae--2:gtdb_genus_counter=g__Desulfovibrio--1||g__FLUQ01--1:gtdb_order_counter=o__Desulfovibrionales--2:gtdb_phylum_counter=p__Desulfobacterota_I--2:gtdb_species_counter=s__Desulfovibrio fairfieldensis--1||s__FLUQ01 sp900079685--1:heptad_counter=MCP-40H--3:lbd_counter=:lca_tree=f__Desulfovibrionaceae:length_avg=181.0:length_max=181.0:length_min=181.0:length_std=0:length_sum=181.0:mismatch_avg=57.0:mismatch_max=57.0:mismatch_min=57.0:mismatch_std=0:mismatch_sum=57.0:name=N170765:qcovhsp_avg=99.5:qcovhsp_max=99.5:qcovhsp_min=99.5:qcovhsp_std=0:qcovhsp_sum=99.5:qend_avg=182.0:qend_max=182.0:qend_min=182.0:qend_std=0:qend_sum=182.0:qstart_avg=2.0:qstart_max=2.0:qstart_min=2.0:qstart_std=0:qstart_sum=2.0:ref_name_counter=GB_GCA_910575755.1_protein.faa_CAJTFO010000003.1_209@PF00015_full_PFAM.361.657--1:scovhsp_avg=61.1:scovhsp_max=61.1:scovhsp_min=61.1:scovhsp_std=0:scovhsp_sum=61.1:send_avg=279.0:send_max=279.0:send_min=279.0:send_std=0:send_sum=279.0:sstart_avg=99.0:sstart_max=99.0:sstart_min=99.0:sstart_std=0:sstart_sum=99.0])0.299:0.00953139[&&NHX:Sample_counter=rhiztom3--1:Type_counter=GTDB--14||capture--1:besthit_avg=68.5:besthit_max=68.5:besthit_min=68.5:besthit_std=0:besthit_sum=68.5:bitscore_avg=205.0:bitscore_max=205.0:bitscore_min=205.0:bitscore_std=0:bitscore_sum=205.0:capture_class_counter=c__Gammaproteobacteria--1:capture_domain_counter=d__Bacteria--1:capture_family_counter=f__Chromobacteriaceae--1:capture_genus_counter=g__Vogesella--1:capture_order_counter=o__Burkholderiales--1:capture_phylum_counter=p__Proteobacteria--1:capture_species_counter=s__Vogesella sp900090205--1:evalue_avg=7.06e-66:evalue_max=7.06e-66:evalue_min=7.06e-66:evalue_std=0:evalue_sum=7.06e-66:evoltype=D:gapopen_avg=0.0:gapopen_max=0.0:gapopen_min=0.0:gapopen_std=0:gapopen_sum=0.0:gtdb_class_counter=c__Desulfovibrionia--14:gtdb_domain_counter=d__Bacteria--14:gtdb_family_counter=f__Desulfovibrionaceae--14:gtdb_genus_counter=g__Desulfovibrio--12||g__FLUQ01--1||g__Mailhella--1:gtdb_order_counter=o__Desulfovibrionales--14:gtdb_phylum_counter=p__Desulfobacterota_I--14:gtdb_species_counter=s__Desulfovibrio desulfuricans_A--1||s__Desulfovibrio fairfieldensis--1||s__Desulfovibrio gallistercoris--2||s__Desulfovibrio intestinigallinarum--2||s__Desulfovibrio sp002237645--1||s__Desulfovibrio sp003860215--1||s__Desulfovibrio sp900095395--1||s__Desulfovibrio sp905214305--1||s__Desulfovibrio sp905215675--2||s__FLUQ01 sp900079685--1||s__Mailhella merdavium--1:heptad_counter=MCP-40H--15:lbd_counter=:lca=d__Bacteria:lca_tree=f__Desulfovibrionaceae:length_avg=181.0:length_max=181.0:length_min=181.0:length_std=0:length_sum=181.0:mismatch_avg=57.0:mismatch_max=57.0:mismatch_min=57.0:mismatch_std=0:mismatch_sum=57.0:name=N170766:qcovhsp_avg=99.5:qcovhsp_max=99.5:qcovhsp_min=99.5:qcovhsp_std=0:qcovhsp_sum=99.5:qend_avg=182.0:qend_max=182.0:qend_min=182.0:qend_std=0:qend_sum=182.0:qstart_avg=2.0:qstart_max=2.0:qstart_min=2.0:qstart_std=0:qstart_sum=2.0:ref_name_counter=GB_GCA_910575755.1_protein.faa_CAJTFO010000003.1_209@PF00015_full_PFAM.361.657--1:scovhsp_avg=61.1:scovhsp_max=61.1:scovhsp_min=61.1:scovhsp_std=0:scovhsp_sum=61.1:send_avg=279.0:send_max=279.0:send_min=279.0:send_std=0:send_sum=279.0:sstart_avg=99.0:sstart_max=99.0:sstart_min=99.0:sstart_std=0:sstart_sum=99.0],(((((RS_GCF_001553605.1_protein.faa_NZ_CP014229.1_1130@PF00015_full_PFAM.471.662:0.0655548[&&NHX:Type=GTDB:gtdb_class=c__Desulfovibrionia:gtdb_domain=d__Bacteria:gtdb_family=f__Desulfovibrionaceae:gtdb_genus=g__Desulfovibrio:gtdb_order=o__Desulfovibrionales:gtdb_phylum=p__Desulfobacterota_I:gtdb_species=s__Desulfovibrio fairfieldensis:heptad=MCP-40H:species=d__Bacteria_p__Desulfobacterota_I_c__Desulfovibrionia_o__Desulfovibrionales_f__Desulfovibrionaceae_g__Desulfovibrio_s__Desulfovibrio fairfieldensis],RS_GCF_011039085.1_protein.faa_NZ_JAAKEI010000047.1_7@PF00015_full_PFAM.473.650:0.104438[&&NHX:Type=GTDB:gtdb_class=c__Desulfovibrionia:gtdb_domain=d__Bacteria:gtdb_family=f__Desulfovibrionaceae:gtdb_genus=g__Desulfovibrio:gtdb_order=o__Desulfovibrionales:gtdb_phylum=p__Desulfobacterota_I:gtdb_species=s__Desulfovibrio sp011039085:heptad=MCP-40H:species=d__Bacteria_p__Desulfobacterota_I_c__Desulfovibrionia_o__Desulfovibrionales_f__Desulfovibrionaceae_g__Desulfovibrio_s__Desulfovibrio sp011039085])0.824:0.0216406[&&NHX:Sample_counter=:Type_counter=GTDB--2:capture_class_counter=:capture_domain_counter=:capture_family_counter=:capture_genus_counter=:capture_order_counter=:capture_phylum_counter=:capture_species_counter=:evoltype=D:gtdb_class_counter=c__Desulfovibrionia--2:gtdb_domain_counter=d__Bacteria--2:gtdb_family_counter=f__Desulfovibrionaceae--2:gtdb_genus_counter=g__Desulfovibrio--2:gtdb_order_counter=o__Desulfovibrionales--2:gtdb_phylum_counter=p__Desulfobacterota_I--2:gtdb_species_counter=s__Desulfovibrio fairfieldensis--1||s__Desulfovibrio sp011039085--1:heptad_counter=MCP-40H--2:lbd_counter=:lca=d__Bacteria:lca_tree=g__Desulfovibrio:name=N170769:ref_name_counter=],((GB_GCA_900547595.1_protein.faa_URHE01000015.1_21@PF00015_full_PFAM.474.665:0.0176618[&&NHX:Type=GTDB:gtdb_class=c__Desulfovibrionia:gtdb_domain=d__Bacteria:gtdb_family=f__Desulfovibrionaceae:gtdb_genus=g__Desulfovibrio:gtdb_order=o__Desulfovibrionales:gtdb_phylum=p__Desulfobacterota_I:gtdb_species=s__Desulfovibrio sp900547595:heptad=MCP-40H:species=d__Bacteria_p__Desulfobacterota_I_c__Desulfovibrionia_o__Desulfovibrionales_f__Desulfovibrionaceae_g__Desulfovibrio_s__Desulfovibrio sp900547595],GB_GCA_910584445.1_protein.faa_CAJUBO010000004.1_91@PF00015_full_PFAM.474.666:0.0173792[&&NHX:Type=GTDB:gtdb_class=c__Desulfovibrionia:gtdb_domain=d__Bacteria:gtdb_family=f__Desulfovibrionaceae:gtdb_genus=g__Desulfovibrio:gtdb_order=o__Desulfovibrionales:gtdb_phylum=p__Desulfobacterota_I:gtdb_species=s__Desulfovibrio sp910584445:heptad=MCP-40H:species=d__Bacteria_p__Desulfobacterota_I_c__Desulfovibrionia_o__Desulfovibrionales_f__Desulfovibrionaceae_g__Desulfovibrio_s__Desulfovibrio sp910584445])0.894:0.0326827[&&NHX:Sample_counter=:Type_counter=GTDB--2:capture_class_counter=:capture_domain_counter=:capture_family_counter=:capture_genus_counter=:capture_order_counter=:capture_phylum_counter=:capture_species_counter=:evoltype=D:gtdb_class_counter=c__Desulfovibrionia--2:gtdb_domain_counter=d__Bacteria--2:gtdb_family_counter=f__Desulfovibrionaceae--2:gtdb_genus_counter=g__Desulfovibrio--2:gtdb_order_counter=o__Desulfovibrionales--2:gtdb_phylum_counter=p__Desulfobacterota_I--2:gtdb_species_counter=s__Desulfovibrio sp900547595--1||s__Desulfovibrio sp910584445--1:heptad_counter=MCP-40H--2:lbd_counter=:lca=d__Bacteria:lca_tree=g__Desulfovibrio:name=N170772:ref_name_counter=],GB_GCA_009773975.1_protein.faa_VSMX01000214.1_2@PF00015_full_PFAM.188.355:0.125196[&&NHX:Type=GTDB:gtdb_class=c__Desulfovibrionia:gtdb_domain=d__Bacteria:gtdb_family=f__Desulfovibrionaceae:gtdb_genus=g__Desulfovibrio:gtdb_order=o__Desulfovibrionales:gtdb_phylum=p__Desulfobacterota_I:gtdb_species=s__Desulfovibrio sp009773975:heptad=MCP-40H:species=d__Bacteria_p__Desulfobacterota_I_c__Desulfovibrionia_o__Desulfovibrionales_f__Desulfovibrionaceae_g__Desulfovibrio_s__Desulfovibrio sp009773975])0.973:0.0557863[&&NHX:Sample_counter=:Type_counter=GTDB--3:capture_class_counter=:capture_domain_counter=:capture_family_counter=:capture_genus_counter=:capture_order_counter=:capture_phylum_counter=:capture_species_counter=:evoltype=D:gtdb_class_counter=c__Desulfovibrionia--3:gtdb_domain_counter=d__Bacteria--3:gtdb_family_counter=f__Desulfovibrionaceae--3:gtdb_genus_counter=g__Desulfovibrio--3:gtdb_order_counter=o__Desulfovibrionales--3:gtdb_phylum_counter=p__Desulfobacterota_I--3:gtdb_species_counter=s__Desulfovibrio sp009773975--1||s__Desulfovibrio sp900547595--1||s__Desulfovibrio sp910584445--1:heptad_counter=MCP-40H--3:lbd_counter=:lca=d__Bacteria:lca_tree=g__Desulfovibrio:name=N170774:ref_name_counter=])0.988:0.0770583[&&NHX:Sample_counter=:Type_counter=GTDB--5:capture_class_counter=:capture_domain_counter=:capture_family_counter=:capture_genus_counter=:capture_order_counter=:capture_phylum_counter=:capture_species_counter=:evoltype=D:gtdb_class_counter=c__Desulfovibrionia--5:gtdb_domain_counter=d__Bacteria--5:gtdb_family_counter=f__Desulfovibrionaceae--5:gtdb_genus_counter=g__Desulfovibrio--5:gtdb_order_counter=o__Desulfovibrionales--5:gtdb_phylum_counter=p__Desulfobacterota_I--5:gtdb_species_counter=s__Desulfovibrio fairfieldensis--1||s__Desulfovibrio sp009773975--1||s__Desulfovibrio sp011039085--1||s__Desulfovibrio sp900547595--1||s__Desulfovibrio sp910584445--1:heptad_counter=MCP-40H--5:lbd_counter=:lca=d__Bacteria:lca_tree=g__Desulfovibrio:name=N170775:ref_name_counter=],((((RS_GCF_004309735.1_protein.faa_NZ_SIXC01000016.1_5@PF00015_full_PFAM.460.663:0.0580988[&&NHX:Type=GTDB:gtdb_class=c__Desulfovibrionia:gtdb_domain=d__Bacteria:gtdb_family=f__Desulfovibrionaceae:gtdb_genus=g__Desulfovibrio:gtdb_order=o__Desulfovibrionales:gtdb_phylum=p__Desulfobacterota_I:gtdb_species=s__Desulfovibrio legallii:heptad=MCP-40H:species=d__Bacteria_p__Desulfobacterota_I_c__Desulfovibrionia_o__Desulfovibrionales_f__Desulfovibrionaceae_g__Desulfovibrio_s__Desulfovibrio legallii],RS_GCF_900102485.1_protein.faa_NZ_FNBX01000012.1_6@PF00015_full_PFAM.460.668:0.0209237[&&NHX:Type=GTDB:gtdb_class=c__Desulfovibrionia:gtdb_domain=d__Bacteria:gtdb_family=f__Desulfovibrionaceae:gtdb_genus=g__Desulfovibrio:gtdb_order=o__Desulfovibrionales:gtdb_phylum=p__Desulfobacterota_I:gtdb_species=s__Desulfovibrio legallii_A:heptad=MCP-40H:species=d__Bacteria_p__Desulfobacterota_I_c__Desulfovibrionia_o__Desulfovibrionales_f__Desulfovibrionaceae_g__Desulfovibrio_s__Desulfovibrio legallii_A])1:0.205895[&&NHX:Sample_counter=:Type_counter=GTDB--2:capture_class_counter=:capture_domain_counter=:capture_family_counter=:capture_genus_counter=:capture_order_counter=:capture_phylum_counter=:capture_species_counter=:evoltype=D:gtdb_class_counter=c__Desulfovibrionia--2:gtdb_domain_counter=d__Bacteria--2:gtdb_family_counter=f__Desulfovibrionaceae--2:gtdb_genus_counter=g__Desulfovibrio--2:gtdb_order_counter=o__Desulfovibrionales--2:gtdb_phylum_counter=p__Desulfobacterota_I--2:gtdb_species_counter=s__Desulfovibrio legallii--1||s__Desulfovibrio legallii_A--1:heptad_counter=MCP-40H--2:lbd_counter=:lca=d__Bacteria:lca_tree=g__Desulfovibrio:name=N170778:ref_name_counter=],(RS_GCF_014202345.1_protein.faa_NZ_JACHGO010000005.1_58@PF00015_full_PFAM.344.663:0.0910177[&&NHX:Type=GTDB:gtdb_class=c__Desulfovibrionia:gtdb_domain=d__Bacteria:gtdb_family=f__Desulfovibrionaceae:gtdb_genus=g__Desulfovibrio:gtdb_order=o__Desulfovibrionales:gtdb_phylum=p__Desulfobacterota_I:gtdb_species=s__Desulfovibrio intestinalis:heptad=MCP-40H:species=d__Bacteria_p__Desulfobacterota_I_c__Desulfovibrionia_o__Desulfovibrionales_f__Desulfovibrionaceae_g__Desulfovibrio_s__Desulfovibrio intestinalis],(RS_GCF_000022125.1_protein.faa_NC_011883.1_952@PF00015_full_PFAM.342.669:0.00726132[&&NHX:Type=GTDB:gtdb_class=c__Desulfovibrionia:gtdb_domain=d__Bacteria:gtdb_family=f__Desulfovibrionaceae:gtdb_genus=g__Desulfovibrio:gtdb_order=o__Desulfovibrionales:gtdb_phylum=p__Desulfobacterota_I:gtdb_species=s__Desulfovibrio desulfuricans_A:heptad=MCP-40H:species=d__Bacteria_p__Desulfobacterota_I_c__Desulfovibrionia_o__Desulfovibrionales_f__Desulfovibrionaceae_g__Desulfovibrio_s__Desulfovibrio desulfuricans_A],(GB_GCA_002237645.1_protein.faa_MJUZ01000014.1_2@PF00015_full_PFAM.347.671:0.0615261[&&NHX:Type=GTDB:gtdb_class=c__Desulfovibrionia:gtdb_domain=d__Bacteria:gtdb_family=f__Desulfovibrionaceae:gtdb_genus=g__Desulfovibrio:gtdb_order=o__Desulfovibrionales:gtdb_phylum=p__Desulfobacterota_I:gtdb_species=s__Desulfovibrio sp002237645:heptad=MCP-40H:species=d__Bacteria_p__Desulfobacterota_I_c__Desulfovibrionia_o__Desulfovibrionales_f__Desulfovibrionaceae_g__Desulfovibrio_s__Desulfovibrio sp002237645],GB_GCA_905214305.1_protein.faa_CAJMLK010000078.1_2@PF00015_full_PFAM.177.504:0.0307045[&&NHX:Type=GTDB:gtdb_class=c__Desulfovibrionia:gtdb_domain=d__Bacteria:gtdb_family=f__Desulfovibrionaceae:gtdb_genus=g__Desulfovibrio:gtdb_order=o__Desulfovibrionales:gtdb_phylum=p__Desulfobacterota_I:gtdb_species=s__Desulfovibrio sp905214305:heptad=MCP-40H:species=d__Bacteria_p__Desulfobacterota_I_c__Desulfovibrionia_o__Desulfovibrionales_f__Desulfovibrionaceae_g__Desulfovibrio_s__Desulfovibrio sp905214305])0.865:0.0116302[&&NHX:Sample_counter=:Type_counter=GTDB--2:capture_class_counter=:capture_domain_counter=:capture_family_counter=:capture_genus_counter=:capture_order_counter=:capture_phylum_counter=:capture_species_counter=:evoltype=D:gtdb_class_counter=c__Desulfovibrionia--2:gtdb_domain_counter=d__Bacteria--2:gtdb_family_counter=f__Desulfovibrionaceae--2:gtdb_genus_counter=g__Desulfovibrio--2:gtdb_order_counter=o__Desulfovibrionales--2:gtdb_phylum_counter=p__Desulfobacterota_I--2:gtdb_species_counter=s__Desulfovibrio sp002237645--1||s__Desulfovibrio sp905214305--1:heptad_counter=MCP-40H--2:lbd_counter=:lca=d__Bacteria:lca_tree=g__Desulfovibrio:name=N170783:ref_name_counter=])0.998:0.0824633[&&NHX:Sample_counter=:Type_counter=GTDB--3:capture_class_counter=:capture_domain_counter=:capture_family_counter=:capture_genus_counter=:capture_order_counter=:capture_phylum_counter=:capture_species_counter=:evoltype=D:gtdb_class_counter=c__Desulfovibrionia--3:gtdb_domain_counter=d__Bacteria--3:gtdb_family_counter=f__Desulfovibrionaceae--3:gtdb_genus_counter=g__Desulfovibrio--3:gtdb_order_counter=o__Desulfovibrionales--3:gtdb_phylum_counter=p__Desulfobacterota_I--3:gtdb_species_counter=s__Desulfovibrio desulfuricans_A--1||s__Desulfovibrio sp002237645--1||s__Desulfovibrio sp905214305--1:heptad_counter=MCP-40H--3:lbd_counter=:lca=d__Bacteria:lca_tree=g__Desulfovibrio:name=N170784:ref_name_counter=])0.984:0.0803022[&&NHX:Sample_counter=:Type_counter=GTDB--4:capture_class_counter=:capture_domain_counter=:capture_family_counter=:capture_genus_counter=:capture_order_counter=:capture_phylum_counter=:capture_species_counter=:evoltype=D:gtdb_class_counter=c__Desulfovibrionia--4:gtdb_domain_counter=d__Bacteria--4:gtdb_family_counter=f__Desulfovibrionaceae--4:gtdb_genus_counter=g__Desulfovibrio--4:gtdb_order_counter=o__Desulfovibrionales--4:gtdb_phylum_counter=p__Desulfobacterota_I--4:gtdb_species_counter=s__Desulfovibrio desulfuricans_A--1||s__Desulfovibrio intestinalis--1||s__Desulfovibrio sp002237645--1||s__Desulfovibrio sp905214305--1:heptad_counter=MCP-40H--4:lbd_counter=:lca=d__Bacteria:lca_tree=g__Desulfovibrio:name=N170785:ref_name_counter=])0.375:0.0315851[&&NHX:Sample_counter=:Type_counter=GTDB--6:capture_class_counter=:capture_domain_counter=:capture_family_counter=:capture_genus_counter=:capture_order_counter=:capture_phylum_counter=:capture_species_counter=:evoltype=D:gtdb_class_counter=c__Desulfovibrionia--6:gtdb_domain_counter=d__Bacteria--6:gtdb_family_counter=f__Desulfovibrionaceae--6:gtdb_genus_counter=g__Desulfovibrio--6:gtdb_order_counter=o__Desulfovibrionales--6:gtdb_phylum_counter=p__Desulfobacterota_I--6:gtdb_species_counter=s__Desulfovibrio desulfuricans_A--1||s__Desulfovibrio intestinalis--1||s__Desulfovibrio legallii--1||s__Desulfovibrio legallii_A--1||s__Desulfovibrio sp002237645--1||s__Desulfovibrio sp905214305--1:heptad_counter=MCP-40H--6:lbd_counter=:lca=d__Bacteria:lca_tree=g__Desulfovibrio:name=N170786:ref_name_counter=],(((RS_GCF_000022125.1_protein.faa_NC_011883.1_955@PF00015_full_PFAM.341.664:0.00731543[&&NHX:Type=GTDB:gtdb_class=c__Desulfovibrionia:gtdb_domain=d__Bacteria:gtdb_family=f__Desulfovibrionaceae:gtdb_genus=g__Desulfovibrio:gtdb_order=o__Desulfovibrionales:gtdb_phylum=p__Desulfobacterota_I:gtdb_species=s__Desulfovibrio desulfuricans_A:heptad=MCP-40H:species=d__Bacteria_p__Desulfobacterota_I_c__Desulfovibrionia_o__Desulfovibrionales_f__Desulfovibrionaceae_g__Desulfovibrio_s__Desulfovibrio desulfuricans_A],GB_GCA_905214305.1_protein.faa_CAJMLK010000036.1_1@PF00015_full_PFAM.81.274:0.013204[&&NHX:Type=GTDB:gtdb_class=c__Desulfovibrionia:gtdb_domain=d__Bacteria:gtdb_family=f__Desulfovibrionaceae:gtdb_genus=g__Desulfovibrio:gtdb_order=o__Desulfovibrionales:gtdb_phylum=p__Desulfobacterota_I:gtdb_species=s__Desulfovibrio sp905214305:heptad=MCP-40H:species=d__Bacteria_p__Desulfobacterota_I_c__Desulfovibrionia_o__Desulfovibrionales_f__Desulfovibrionaceae_g__Desulfovibrio_s__Desulfovibrio sp905214305])0.873:0.0165046[&&NHX:Sample_counter=:Type_counter=GTDB--2:capture_class_counter=:capture_domain_counter=:capture_family_counter=:capture_genus_counter=:capture_order_counter=:capture_phylum_counter=:capture_species_counter=:evoltype=D:gtdb_class_counter=c__Desulfovibrionia--2:gtdb_domain_counter=d__Bacteria--2:gtdb_family_counter=f__Desulfovibrionaceae--2:gtdb_genus_counter=g__Desulfovibrio--2:gtdb_order_counter=o__Desulfovibrionales--2:gtdb_phylum_counter=p__Desulfobacterota_I--2:gtdb_species_counter=s__Desulfovibrio desulfuricans_A--1||s__Desulfovibrio sp905214305--1:heptad_counter=MCP-40H--2:lbd_counter=:lca=d__Bacteria:lca_tree=g__Desulfovibrio:name=N170789:ref_name_counter=],(RS_GCF_014202345.1_protein.faa_NZ_JACHGO010000005.1_59@PF00015_full_PFAM.463.664:0.0226011[&&NHX:Type=GTDB:gtdb_class=c__Desulfovibrionia:gtdb_domain=d__Bacteria:gtdb_family=f__Desulfovibrionaceae:gtdb_genus=g__Desulfovibrio:gtdb_order=o__Desulfovibrionales:gtdb_phylum=p__Desulfobacterota_I:gtdb_species=s__Desulfovibrio intestinalis:heptad=MCP-40H:species=d__Bacteria_p__Desulfobacterota_I_c__Desulfovibrionia_o__Desulfovibrionales_f__Desulfovibrionaceae_g__Desulfovibrio_s__Desulfovibrio intestinalis],(RS_GCF_902702915.1_protein.faa_NZ_LR738849.1_167@PF00015_full_PFAM.341.662:0.0124541[&&NHX:Type=GTDB:gtdb_class=c__Desulfovibrionia:gtdb_domain=d__Bacteria:gtdb_family=f__Desulfovibrionaceae:gtdb_genus=g__Desulfovibrio:gtdb_order=o__Desulfovibrionales:gtdb_phylum=p__Desulfobacterota_I:gtdb_species=s__Desulfovibrio sp900095395:heptad=MCP-40H:species=d__Bacteria_p__Desulfobacterota_I_c__Desulfovibrionia_o__Desulfovibrionales_f__Desulfovibrionaceae_g__Desulfovibrio_s__Desulfovibrio sp900095395],GB_GCA_002237645.1_protein.faa_MJUZ01000027.1_1@PF00015_full_PFAM.470.662:0.00949168[&&NHX:Type=GTDB:gtdb_class=c__Desulfovibrionia:gtdb_domain=d__Bacteria:gtdb_family=f__Desulfovibrionaceae:gtdb_genus=g__Desulfovibrio:gtdb_order=o__Desulfovibrionales:gtdb_phylum=p__Desulfobacterota_I:gtdb_species=s__Desulfovibrio sp002237645:heptad=MCP-40H:species=d__Bacteria_p__Desulfobacterota_I_c__Desulfovibrionia_o__Desulfovibrionales_f__Desulfovibrionaceae_g__Desulfovibrio_s__Desulfovibrio sp002237645])0.972:0.0273869[&&NHX:Sample_counter=:Type_counter=GTDB--2:capture_class_counter=:capture_domain_counter=:capture_family_counter=:capture_genus_counter=:capture_order_counter=:capture_phylum_counter=:capture_species_counter=:evoltype=D:gtdb_class_counter=c__Desulfovibrionia--2:gtdb_domain_counter=d__Bacteria--2:gtdb_family_counter=f__Desulfovibrionaceae--2:gtdb_genus_counter=g__Desulfovibrio--2:gtdb_order_counter=o__Desulfovibrionales--2:gtdb_phylum_counter=p__Desulfobacterota_I--2:gtdb_species_counter=s__Desulfovibrio sp002237645--1||s__Desulfovibrio sp900095395--1:heptad_counter=MCP-40H--2:lbd_counter=:lca=d__Bacteria:lca_tree=g__Desulfovibrio:name=N170793:ref_name_counter=])0.483:0.011415[&&NHX:Sample_counter=:Type_counter=GTDB--3:capture_class_counter=:capture_domain_counter=:capture_family_counter=:capture_genus_counter=:capture_order_counter=:capture_phylum_counter=:capture_species_counter=:evoltype=D:gtdb_class_counter=c__Desulfovibrionia--3:gtdb_domain_counter=d__Bacteria--3:gtdb_family_counter=f__Desulfovibrionaceae--3:gtdb_genus_counter=g__Desulfovibrio--3:gtdb_order_counter=o__Desulfovibrionales--3:gtdb_phylum_counter=p__Desulfobacterota_I--3:gtdb_species_counter=s__Desulfovibrio intestinalis--1||s__Desulfovibrio sp002237645--1||s__Desulfovibrio sp900095395--1:heptad_counter=MCP-40H--3:lbd_counter=:lca=d__Bacteria:lca_tree=g__Desulfovibrio:name=N170794:ref_name_counter=])0.983:0.0486274[&&NHX:Sample_counter=:Type_counter=GTDB--5:capture_class_counter=:capture_domain_counter=:capture_family_counter=:capture_genus_counter=:capture_order_counter=:capture_phylum_counter=:capture_species_counter=:evoltype=D:gtdb_class_counter=c__Desulfovibrionia--5:gtdb_domain_counter=d__Bacteria--5:gtdb_family_counter=f__Desulfovibrionaceae--5:gtdb_genus_counter=g__Desulfovibrio--5:gtdb_order_counter=o__Desulfovibrionales--5:gtdb_phylum_counter=p__Desulfobacterota_I--5:gtdb_species_counter=s__Desulfovibrio desulfuricans_A--1||s__Desulfovibrio intestinalis--1||s__Desulfovibrio sp002237645--1||s__Desulfovibrio sp900095395--1||s__Desulfovibrio sp905214305--1:heptad_counter=MCP-40H--5:lbd_counter=:lca=d__Bacteria:lca_tree=g__Desulfovibrio:name=N170795:ref_name_counter=],(RS_GCF_004801255.1_protein.faa_NZ_CP036295.1_1608@PF00015_full_PFAM.468.664:0.0416621[&&NHX:Type=GTDB:gtdb_class=c__Desulfovibrionia:gtdb_domain=d__Bacteria:gtdb_family=f__Desulfovibrionaceae:gtdb_genus=g__Desulfovibrio:gtdb_order=o__Desulfovibrionales:gtdb_phylum=p__Desulfobacterota_I:gtdb_species=s__Desulfovibrio desulfuricans_C:heptad=MCP-40H:species=d__Bacteria_p__Desulfobacterota_I_c__Desulfovibrionia_o__Desulfovibrionales_f__Desulfovibrionaceae_g__Desulfovibrio_s__Desulfovibrio desulfuricans_C],(((RS_GCF_000420465.1_protein.faa_NZ_ATUZ01000013.1_324@PF00015_full_PFAM.472.666:0.0189838[&&NHX:Type=GTDB:gtdb_class=c__Desulfovibrionia:gtdb_domain=d__Bacteria:gtdb_family=f__Desulfovibrionaceae:gtdb_genus=g__Desulfovibrio:gtdb_order=o__Desulfovibrionales:gtdb_phylum=p__Desulfobacterota_I:gtdb_species=s__Desulfovibrio desulfuricans:heptad=MCP-40H:species=d__Bacteria_p__Desulfobacterota_I_c__Desulfovibrionia_o__Desulfovibrionales_f__Desulfovibrionaceae_g__Desulfovibrio_s__Desulfovibrio desulfuricans],GB_GCA_003251995.1_protein.faa_QKDT01000029.1_8@PF00015_full_PFAM.222.415:0.0278295[&&NHX:Type=GTDB:gtdb_class=c__Desulfovibrionia:gtdb_domain=d__Bacteria:gtdb_family=f__Desulfovibrionaceae:gtdb_genus=g__Desulfovibrio:gtdb_order=o__Desulfovibrionales:gtdb_phylum=p__Desulfobacterota_I:gtdb_species=s__Desulfovibrio desulfuricans_B:heptad=MCP-40H:species=d__Bacteria_p__Desulfobacterota_I_c__Desulfovibrionia_o__Desulfovibrionales_f__Desulfovibrionaceae_g__Desulfovibrio_s__Desulfovibrio desulfuricans_B])0.956:0.0230933[&&NHX:Sample_counter=:Type_counter=GTDB--2:capture_class_counter=:capture_domain_counter=:capture_family_counter=:capture_genus_counter=:capture_order_counter=:capture_phylum_counter=:capture_species_counter=:evoltype=D:gtdb_class_counter=c__Desulfovibrionia--2:gtdb_domain_counter=d__Bacteria--2:gtdb_family_counter=f__Desulfovibrionaceae--2:gtdb_genus_counter=g__Desulfovibrio--2:gtdb_order_counter=o__Desulfovibrionales--2:gtdb_phylum_counter=p__Desulfobacterota_I--2:gtdb_species_counter=s__Desulfovibrio desulfuricans--1||s__Desulfovibrio desulfuricans_B--1:heptad_counter=MCP-40H--2:lbd_counter=:lca=d__Bacteria:lca_tree=g__Desulfovibrio:name=N170799:ref_name_counter=],GB_GCA_009712225.1_protein.faa_WASP01000006.1_592@PF00015_full_PFAM.467.666:0.0079736[&&NHX:Type=GTDB:gtdb_class=c__Desulfovibrionia:gtdb_domain=d__Bacteria:gtdb_family=f__Desulfovibrionaceae:gtdb_genus=g__Desulfovibrio:gtdb_order=o__Desulfovibrionales:gtdb_phylum=p__Desulfobacterota_I:gtdb_species=s__Desulfovibrio sp009712225:heptad=MCP-40H:species=d__Bacteria_p__Desulfobacterota_I_c__Desulfovibrionia_o__Desulfovibrionales_f__Desulfovibrionaceae_g__Desulfovibrio_s__Desulfovibrio sp009712225])0.6:0.00380573[&&NHX:Sample_counter=:Type_counter=GTDB--3:capture_class_counter=:capture_domain_counter=:capture_family_counter=:capture_genus_counter=:capture_order_counter=:capture_phylum_counter=:capture_species_counter=:evoltype=D:gtdb_class_counter=c__Desulfovibrionia--3:gtdb_domain_counter=d__Bacteria--3:gtdb_family_counter=f__Desulfovibrionaceae--3:gtdb_genus_counter=g__Desulfovibrio--3:gtdb_order_counter=o__Desulfovibrionales--3:gtdb_phylum_counter=p__Desulfobacterota_I--3:gtdb_species_counter=s__Desulfovibrio desulfuricans--1||s__Desulfovibrio desulfuricans_B--1||s__Desulfovibrio sp009712225--1:heptad_counter=MCP-40H--3:lbd_counter=:lca=d__Bacteria:lca_tree=g__Desulfovibrio:name=N170801:ref_name_counter=],GB_GCA_009929215.1_protein.faa_SAAX01000071.1_5@PF00015_full_PFAM.464.667:0.0107415[&&NHX:Type=GTDB:gtdb_class=c__Desulfovibrionia:gtdb_domain=d__Bacteria:gtdb_family=f__Desulfovibrionaceae:gtdb_genus=g__Desulfovibrio:gtdb_order=o__Desulfovibrionales:gtdb_phylum=p__Desulfobacterota_I:gtdb_species=s__Desulfovibrio sp009929215:heptad=MCP-40H:species=d__Bacteria_p__Desulfobacterota_I_c__Desulfovibrionia_o__Desulfovibrionales_f__Desulfovibrionaceae_g__Desulfovibrio_s__Desulfovibrio sp009929215])0.822:0.0150529[&&NHX:Sample_counter=:Type_counter=GTDB--4:capture_class_counter=:capture_domain_counter=:capture_family_counter=:capture_genus_counter=:capture_order_counter=:capture_phylum_counter=:capture_species_counter=:evoltype=D:gtdb_class_counter=c__Desulfovibrionia--4:gtdb_domain_counter=d__Bacteria--4:gtdb_family_counter=f__Desulfovibrionaceae--4:gtdb_genus_counter=g__Desulfovibrio--4:gtdb_order_counter=o__Desulfovibrionales--4:gtdb_phylum_counter=p__Desulfobacterota_I--4:gtdb_species_counter=s__Desulfovibrio desulfuricans--1||s__Desulfovibrio desulfuricans_B--1||s__Desulfovibrio sp009712225--1||s__Desulfovibrio sp009929215--1:heptad_counter=MCP-40H--4:lbd_counter=:lca=d__Bacteria:lca_tree=g__Desulfovibrio:name=N170803:ref_name_counter=])0.997:0.0730254[&&NHX:Sample_counter=:Type_counter=GTDB--5:capture_class_counter=:capture_domain_counter=:capture_family_counter=:capture_genus_counter=:capture_order_counter=:capture_phylum_counter=:capture_species_counter=:evoltype=D:gtdb_class_counter=c__Desulfovibrionia--5:gtdb_domain_counter=d__Bacteria--5:gtdb_family_counter=f__Desulfovibrionaceae--5:gtdb_genus_counter=g__Desulfovibrio--5:gtdb_order_counter=o__Desulfovibrionales--5:gtdb_phylum_counter=p__Desulfobacterota_I--5:gtdb_species_counter=s__Desulfovibrio desulfuricans--1||s__Desulfovibrio desulfuricans_B--1||s__Desulfovibrio desulfuricans_C--1||s__Desulfovibrio sp009712225--1||s__Desulfovibrio sp009929215--1:heptad_counter=MCP-40H--5:lbd_counter=:lca=d__Bacteria:lca_tree=g__Desulfovibrio:name=N170804:ref_name_counter=])0.771:0.0282272[&&NHX:Sample_counter=:Type_counter=GTDB--10:capture_class_counter=:capture_domain_counter=:capture_family_counter=:capture_genus_counter=:capture_order_counter=:capture_phylum_counter=:capture_species_counter=:evoltype=D:gtdb_class_counter=c__Desulfovibrionia--10:gtdb_domain_counter=d__Bacteria--10:gtdb_family_counter=f__Desulfovibrionaceae--10:gtdb_genus_counter=g__Desulfovibrio--10:gtdb_order_counter=o__Desulfovibrionales--10:gtdb_phylum_counter=p__Desulfobacterota_I--10:gtdb_species_counter=s__Desulfovibrio desulfuricans--1||s__Desulfovibrio desulfuricans_A--1||s__Desulfovibrio desulfuricans_B--1||s__Desulfovibrio desulfuricans_C--1||s__Desulfovibrio intestinalis--1||s__Desulfovibrio sp002237645--1||s__Desulfovibrio sp009712225--1||s__Desulfovibrio sp009929215--1||s__Desulfovibrio sp900095395--1||s__Desulfovibrio sp905214305--1:heptad_counter=MCP-40H--10:lbd_counter=:lca=d__Bacteria:lca_tree=g__Desulfovibrio:name=N170805:ref_name_counter=])0.807:0.0247901[&&NHX:Sample_counter=:Type_counter=GTDB--16:capture_class_counter=:capture_domain_counter=:capture_family_counter=:capture_genus_counter=:capture_order_counter=:capture_phylum_counter=:capture_species_counter=:evoltype=D:gtdb_class_counter=c__Desulfovibrionia--16:gtdb_domain_counter=d__Bacteria--16:gtdb_family_counter=f__Desulfovibrionaceae--16:gtdb_genus_counter=g__Desulfovibrio--16:gtdb_order_counter=o__Desulfovibrionales--16:gtdb_phylum_counter=p__Desulfobacterota_I--16:gtdb_species_counter=s__Desulfovibrio desulfuricans--1||s__Desulfovibrio desulfuricans_A--2||s__Desulfovibrio desulfuricans_B--1||s__Desulfovibrio desulfuricans_C--1||s__Desulfovibrio intestinalis--2||s__Desulfovibrio legallii--1||s__Desulfovibrio legallii_A--1||s__Desulfovibrio sp002237645--2||s__Desulfovibrio sp009712225--1||s__Desulfovibrio sp009929215--1||s__Desulfovibrio sp900095395--1||s__Desulfovibrio sp905214305--2:heptad_counter=MCP-40H--16:lbd_counter=:lca=d__Bacteria:lca_tree=g__Desulfovibrio:name=N170806:ref_name_counter=],(RS_GCF_004309735.1_protein.faa_NZ_SIXC01000006.1_13@PF00015_full_PFAM.469.667:0.0266936[&&NHX:Type=GTDB:gtdb_class=c__Desulfovibrionia:gtdb_domain=d__Bacteria:gtdb_family=f__Desulfovibrionaceae:gtdb_genus=g__Desulfovibrio:gtdb_order=o__Desulfovibrionales:gtdb_phylum=p__Desulfobacterota_I:gtdb_species=s__Desulfovibrio legallii:heptad=MCP-40H:species=d__Bacteria_p__Desulfobacterota_I_c__Desulfovibrionia_o__Desulfovibrionales_f__Desulfovibrionaceae_g__Desulfovibrio_s__Desulfovibrio legallii],RS_GCF_900102485.1_protein.faa_NZ_FNBX01000001.1_146@PF00015_full_PFAM.464.663:0.0351811[&&NHX:Type=GTDB:gtdb_class=c__Desulfovibrionia:gtdb_domain=d__Bacteria:gtdb_family=f__Desulfovibrionaceae:gtdb_genus=g__Desulfovibrio:gtdb_order=o__Desulfovibrionales:gtdb_phylum=p__Desulfobacterota_I:gtdb_species=s__Desulfovibrio legallii_A:heptad=MCP-40H:species=d__Bacteria_p__Desulfobacterota_I_c__Desulfovibrionia_o__Desulfovibrionales_f__Desulfovibrionaceae_g__Desulfovibrio_s__Desulfovibrio legallii_A])0.988:0.0751098[&&NHX:Sample_counter=:Type_counter=GTDB--2:capture_class_counter=:capture_domain_counter=:capture_family_counter=:capture_genus_counter=:capture_order_counter=:capture_phylum_counter=:capture_species_counter=:evoltype=D:gtdb_class_counter=c__Desulfovibrionia--2:gtdb_domain_counter=d__Bacteria--2:gtdb_family_counter=f__Desulfovibrionaceae--2:gtdb_genus_counter=g__Desulfovibrio--2:gtdb_order_counter=o__Desulfovibrionales--2:gtdb_phylum_counter=p__Desulfobacterota_I--2:gtdb_species_counter=s__Desulfovibrio legallii--1||s__Desulfovibrio legallii_A--1:heptad_counter=MCP-40H--2:lbd_counter=:lca=d__Bacteria:lca_tree=g__Desulfovibrio:name=N170809:ref_name_counter=])0.935:0.0611046[&&NHX:Sample_counter=:Type_counter=GTDB--18:capture_class_counter=:capture_domain_counter=:capture_family_counter=:capture_genus_counter=:capture_order_counter=:capture_phylum_counter=:capture_species_counter=:evoltype=D:gtdb_class_counter=c__Desulfovibrionia--18:gtdb_domain_counter=d__Bacteria--18:gtdb_family_counter=f__Desulfovibrionaceae--18:gtdb_genus_counter=g__Desulfovibrio--18:gtdb_order_counter=o__Desulfovibrionales--18:gtdb_phylum_counter=p__Desulfobacterota_I--18:gtdb_species_counter=s__Desulfovibrio desulfuricans--1||s__Desulfovibrio desulfuricans_A--2||s__Desulfovibrio desulfuricans_B--1||s__Desulfovibrio desulfuricans_C--1||s__Desulfovibrio intestinalis--2||s__Desulfovibrio legallii--2||s__Desulfovibrio legallii_A--2||s__Desulfovibrio sp002237645--2||s__Desulfovibrio sp009712225--1||s__Desulfovibrio sp009929215--1||s__Desulfovibrio sp900095395--1||s__Desulfovibrio sp905214305--2:heptad_counter=MCP-40H--18:lbd_counter=:lca=d__Bacteria:lca_tree=g__Desulfovibrio:name=N170810:ref_name_counter=])0.995:0.101528[&&NHX:Sample_counter=:Type_counter=GTDB--23:capture_class_counter=:capture_domain_counter=:capture_family_counter=:capture_genus_counter=:capture_order_counter=:capture_phylum_counter=:capture_species_counter=:evoltype=D:gtdb_class_counter=c__Desulfovibrionia--23:gtdb_domain_counter=d__Bacteria--23:gtdb_family_counter=f__Desulfovibrionaceae--23:gtdb_genus_counter=g__Desulfovibrio--23:gtdb_order_counter=o__Desulfovibrionales--23:gtdb_phylum_counter=p__Desulfobacterota_I--23:gtdb_species_counter=s__Desulfovibrio desulfuricans--1||s__Desulfovibrio desulfuricans_A--2||s__Desulfovibrio desulfuricans_B--1||s__Desulfovibrio desulfuricans_C--1||s__Desulfovibrio fairfieldensis--1||s__Desulfovibrio intestinalis--2||s__Desulfovibrio legallii--2||s__Desulfovibrio legallii_A--2||s__Desulfovibrio sp002237645--2||s__Desulfovibrio sp009712225--1||s__Desulfovibrio sp009773975--1||s__Desulfovibrio sp009929215--1||s__Desulfovibrio sp011039085--1||s__Desulfovibrio sp900095395--1||s__Desulfovibrio sp900547595--1||s__Desulfovibrio sp905214305--2||s__Desulfovibrio sp910584445--1:heptad_counter=MCP-40H--23:lbd_counter=:lca=d__Bacteria:lca_tree=g__Desulfovibrio:name=N170811:ref_name_counter=],((GB_GCA_905215675.1_protein.faa_CAJMRA010000025.1_1@PF00015_full_PFAM.477.672:0.0108813[&&NHX:Type=GTDB:gtdb_class=c__Desulfovibrionia:gtdb_domain=d__Bacteria:gtdb_family=f__Desulfovibrionaceae:gtdb_genus=g__Desulfovibrio:gtdb_order=o__Desulfovibrionales:gtdb_phylum=p__Desulfobacterota_I:gtdb_species=s__Desulfovibrio sp905215675:heptad=MCP-40H:species=d__Bacteria_p__Desulfobacterota_I_c__Desulfovibrionia_o__Desulfovibrionales_f__Desulfovibrionaceae_g__Desulfovibrio_s__Desulfovibrio sp905215675],GB_GCA_019114565.1_protein.faa_DXFI01000090.1_2@PF00015_full_PFAM.473.675:0.0237563[&&NHX:Type=GTDB:gtdb_class=c__Desulfovibrionia:gtdb_domain=d__Bacteria:gtdb_family=f__Desulfovibrionaceae:gtdb_genus=g__Desulfovibrio:gtdb_order=o__Desulfovibrionales:gtdb_phylum=p__Desulfobacterota_I:gtdb_species=s__Desulfovibrio intestinigallinarum:heptad=MCP-40H:species=d__Bacteria_p__Desulfobacterota_I_c__Desulfovibrionia_o__Desulfovibrionales_f__Desulfovibrionaceae_g__Desulfovibrio_s__Desulfovibrio intestinigallinarum])0.999:0.158246[&&NHX:Sample_counter=:Type_counter=GTDB--2:capture_class_counter=:capture_domain_counter=:capture_family_counter=:capture_genus_counter=:capture_order_counter=:capture_phylum_counter=:capture_species_counter=:evoltype=D:gtdb_class_counter=c__Desulfovibrionia--2:gtdb_domain_counter=d__Bacteria--2:gtdb_family_counter=f__Desulfovibrionaceae--2:gtdb_genus_counter=g__Desulfovibrio--2:gtdb_order_counter=o__Desulfovibrionales--2:gtdb_phylum_counter=p__Desulfobacterota_I--2:gtdb_species_counter=s__Desulfovibrio intestinigallinarum--1||s__Desulfovibrio sp905215675--1:heptad_counter=MCP-40H--2:lbd_counter=:lca=d__Bacteria:lca_tree=g__Desulfovibrio:name=N170814:ref_name_counter=],(GB_GCA_019118345.1_protein.faa_DWZD01000011.1_67@PF00015_full_PFAM.471.663:0.0510479[&&NHX:Type=GTDB:gtdb_class=c__Desulfovibrionia:gtdb_domain=d__Bacteria:gtdb_family=f__Desulfovibrionaceae:gtdb_genus=g__Desulfovibrio:gtdb_order=o__Desulfovibrionales:gtdb_phylum=p__Desulfobacterota_I:gtdb_species=s__Desulfovibrio intestinavium:heptad=MCP-40H:species=d__Bacteria_p__Desulfobacterota_I_c__Desulfovibrionia_o__Desulfovibrionales_f__Desulfovibrionaceae_g__Desulfovibrio_s__Desulfovibrio intestinavium],GB_GCA_019118745.1_protein.faa_DWYJ01000047.1_24@PF00015_full_PFAM.457.648:0.073189[&&NHX:Type=GTDB:gtdb_class=c__Desulfovibrionia:gtdb_domain=d__Bacteria:gtdb_family=f__Desulfovibrionaceae:gtdb_genus=g__Desulfovibrio:gtdb_order=o__Desulfovibrionales:gtdb_phylum=p__Desulfobacterota_I:gtdb_species=s__Desulfovibrio gallistercoris:heptad=MCP-40H:species=d__Bacteria_p__Desulfobacterota_I_c__Desulfovibrionia_o__Desulfovibrionales_f__Desulfovibrionaceae_g__Desulfovibrio_s__Desulfovibrio gallistercoris])0.997:0.145066[&&NHX:Sample_counter=:Type_counter=GTDB--2:capture_class_counter=:capture_domain_counter=:capture_family_counter=:capture_genus_counter=:capture_order_counter=:capture_phylum_counter=:capture_species_counter=:evoltype=D:gtdb_class_counter=c__Desulfovibrionia--2:gtdb_domain_counter=d__Bacteria--2:gtdb_family_counter=f__Desulfovibrionaceae--2:gtdb_genus_counter=g__Desulfovibrio--2:gtdb_order_counter=o__Desulfovibrionales--2:gtdb_phylum_counter=p__Desulfobacterota_I--2:gtdb_species_counter=s__Desulfovibrio gallistercoris--1||s__Desulfovibrio intestinavium--1:heptad_counter=MCP-40H--2:lbd_counter=:lca=d__Bacteria:lca_tree=g__Desulfovibrio:name=N170817:ref_name_counter=])0.752:0.0510175[&&NHX:Sample_counter=:Type_counter=GTDB--4:capture_class_counter=:capture_domain_counter=:capture_family_counter=:capture_genus_counter=:capture_order_counter=:capture_phylum_counter=:capture_species_counter=:evoltype=D:gtdb_class_counter=c__Desulfovibrionia--4:gtdb_domain_counter=d__Bacteria--4:gtdb_family_counter=f__Desulfovibrionaceae--4:gtdb_genus_counter=g__Desulfovibrio--4:gtdb_order_counter=o__Desulfovibrionales--4:gtdb_phylum_counter=p__Desulfobacterota_I--4:gtdb_species_counter=s__Desulfovibrio gallistercoris--1||s__Desulfovibrio intestinavium--1||s__Desulfovibrio intestinigallinarum--1||s__Desulfovibrio sp905215675--1:heptad_counter=MCP-40H--4:lbd_counter=:lca=d__Bacteria:lca_tree=g__Desulfovibrio:name=N170818:ref_name_counter=])0.881:0.0542546[&&NHX:Sample_counter=:Type_counter=GTDB--27:capture_class_counter=:capture_domain_counter=:capture_family_counter=:capture_genus_counter=:capture_order_counter=:capture_phylum_counter=:capture_species_counter=:evoltype=D:gtdb_class_counter=c__Desulfovibrionia--27:gtdb_domain_counter=d__Bacteria--27:gtdb_family_counter=f__Desulfovibrionaceae--27:gtdb_genus_counter=g__Desulfovibrio--27:gtdb_order_counter=o__Desulfovibrionales--27:gtdb_phylum_counter=p__Desulfobacterota_I--27:gtdb_species_counter=s__Desulfovibrio desulfuricans--1||s__Desulfovibrio desulfuricans_A--2||s__Desulfovibrio desulfuricans_B--1||s__Desulfovibrio desulfuricans_C--1||s__Desulfovibrio fairfieldensis--1||s__Desulfovibrio gallistercoris--1||s__Desulfovibrio intestinalis--2||s__Desulfovibrio intestinavium--1||s__Desulfovibrio intestinigallinarum--1||s__Desulfovibrio legallii--2||s__Desulfovibrio legallii_A--2||s__Desulfovibrio sp002237645--2||s__Desulfovibrio sp009712225--1||s__Desulfovibrio sp009773975--1||s__Desulfovibrio sp009929215--1||s__Desulfovibrio sp011039085--1||s__Desulfovibrio sp900095395--1||s__Desulfovibrio sp900547595--1||s__Desulfovibrio sp905214305--2||s__Desulfovibrio sp905215675--1||s__Desulfovibrio sp910584445--1:heptad_counter=MCP-40H--27:lbd_counter=:lca=d__Bacteria:lca_tree=g__Desulfovibrio:name=N170819:ref_name_counter=],RS_GCF_000055945.1_protein.faa_NC_008014.1_113@PF00015_full_PFAM.496.685:0.165656[&&NHX:Type=GTDB:gtdb_class=c__Desulfovibrionia:gtdb_domain=d__Bacteria:gtdb_family=f__Desulfovibrionaceae:gtdb_genus=g__Lawsonia:gtdb_order=o__Desulfovibrionales:gtdb_phylum=p__Desulfobacterota_I:gtdb_species=s__Lawsonia intracellularis:heptad=MCP-40H:species=d__Bacteria_p__Desulfobacterota_I_c__Desulfovibrionia_o__Desulfovibrionales_f__Desulfovibrionaceae_g__Lawsonia_s__Lawsonia intracellularis])0.698:0.0307272[&&NHX:Sample_counter=:Type_counter=GTDB--28:capture_class_counter=:capture_domain_counter=:capture_family_counter=:capture_genus_counter=:capture_order_counter=:capture_phylum_counter=:capture_species_counter=:evoltype=D:gtdb_class_counter=c__Desulfovibrionia--28:gtdb_domain_counter=d__Bacteria--28:gtdb_family_counter=f__Desulfovibrionaceae--28:gtdb_genus_counter=g__Desulfovibrio--27||g__Lawsonia--1:gtdb_order_counter=o__Desulfovibrionales--28:gtdb_phylum_counter=p__Desulfobacterota_I--28:gtdb_species_counter=s__Desulfovibrio desulfuricans--1||s__Desulfovibrio desulfuricans_A--2||s__Desulfovibrio desulfuricans_B--1||s__Desulfovibrio desulfuricans_C--1||s__Desulfovibrio fairfieldensis--1||s__Desulfovibrio gallistercoris--1||s__Desulfovibrio intestinalis--2||s__Desulfovibrio intestinavium--1||s__Desulfovibrio intestinigallinarum--1||s__Desulfovibrio legallii--2||s__Desulfovibrio legallii_A--2||s__Desulfovibrio sp002237645--2||s__Desulfovibrio sp009712225--1||s__Desulfovibrio sp009773975--1||s__Desulfovibrio sp009929215--1||s__Desulfovibrio sp011039085--1||s__Desulfovibrio sp900095395--1||s__Desulfovibrio sp900547595--1||s__Desulfovibrio sp905214305--2||s__Desulfovibrio sp905215675--1||s__Desulfovibrio sp910584445--1||s__Lawsonia intracellularis--1:heptad_counter=MCP-40H--28:lbd_counter=:lca=d__Bacteria:lca_tree=g__Desulfovibrio:name=N170821:ref_name_counter=])0.842:0.0260458[&&NHX:Sample_counter=rhiztom3--1:Type_counter=GTDB--42||capture--1:besthit_avg=68.5:besthit_max=68.5:besthit_min=68.5:besthit_std=0:besthit_sum=68.5:bitscore_avg=205.0:bitscore_max=205.0:bitscore_min=205.0:bitscore_std=0:bitscore_sum=205.0:capture_class_counter=c__Gammaproteobacteria--1:capture_domain_counter=d__Bacteria--1:capture_family_counter=f__Chromobacteriaceae--1:capture_genus_counter=g__Vogesella--1:capture_order_counter=o__Burkholderiales--1:capture_phylum_counter=p__Proteobacteria--1:capture_species_counter=s__Vogesella sp900090205--1:evalue_avg=7.06e-66:evalue_max=7.06e-66:evalue_min=7.06e-66:evalue_std=0:evalue_sum=7.06e-66:evoltype=D:gapopen_avg=0.0:gapopen_max=0.0:gapopen_min=0.0:gapopen_std=0:gapopen_sum=0.0:gtdb_class_counter=c__Desulfovibrionia--42:gtdb_domain_counter=d__Bacteria--42:gtdb_family_counter=f__Desulfovibrionaceae--42:gtdb_genus_counter=g__Desulfovibrio--39||g__FLUQ01--1||g__Lawsonia--1||g__Mailhella--1:gtdb_order_counter=o__Desulfovibrionales--42:gtdb_phylum_counter=p__Desulfobacterota_I--42:gtdb_species_counter=s__Desulfovibrio desulfuricans--1||s__Desulfovibrio desulfuricans_A--3||s__Desulfovibrio desulfuricans_B--1||s__Desulfovibrio desulfuricans_C--1||s__Desulfovibrio fairfieldensis--2||s__Desulfovibrio gallistercoris--3||s__Desulfovibrio intestinalis--2||s__Desulfovibrio intestinavium--1||s__Desulfovibrio intestinigallinarum--3||s__Desulfovibrio legallii--2||s__Desulfovibrio legallii_A--2||s__Desulfovibrio sp002237645--3||s__Desulfovibrio sp003860215--1||s__Desulfovibrio sp009712225--1||s__Desulfovibrio sp009773975--1||s__Desulfovibrio sp009929215--1||s__Desulfovibrio sp011039085--1||s__Desulfovibrio sp900095395--2||s__Desulfovibrio sp900547595--1||s__Desulfovibrio sp905214305--3||s__Desulfovibrio sp905215675--3||s__Desulfovibrio sp910584445--1||s__FLUQ01 sp900079685--1||s__Lawsonia intracellularis--1||s__Mailhella merdavium--1:heptad_counter=MCP-40H--43:lbd_counter=:lca=d__Bacteria:lca_tree=g__Desulfovibrio:length_avg=181.0:length_max=181.0:length_min=181.0:length_std=0:length_sum=181.0:mismatch_avg=57.0:mismatch_max=57.0:mismatch_min=57.0:mismatch_std=0:mismatch_sum=57.0:name=N170822:qcovhsp_avg=99.5:qcovhsp_max=99.5:qcovhsp_min=99.5:qcovhsp_std=0:qcovhsp_sum=99.5:qend_avg=182.0:qend_max=182.0:qend_min=182.0:qend_std=0:qend_sum=182.0:qstart_avg=2.0:qstart_max=2.0:qstart_min=2.0:qstart_std=0:qstart_sum=2.0:ref_name_counter=GB_GCA_910575755.1_protein.faa_CAJTFO010000003.1_209@PF00015_full_PFAM.361.657--1:scovhsp_avg=61.1:scovhsp_max=61.1:scovhsp_min=61.1:scovhsp_std=0:scovhsp_sum=61.1:send_avg=279.0:send_max=279.0:send_min=279.0:send_std=0:send_sum=279.0:sstart_avg=99.0:sstart_max=99.0:sstart_min=99.0:sstart_std=0:sstart_sum=99.0],(((RS_GCF_001553605.1_protein.faa_NZ_CP014229.1_250@PF00015_full_PFAM.475.659:0.0188024[&&NHX:Type=GTDB:gtdb_class=c__Desulfovibrionia:gtdb_domain=d__Bacteria:gtdb_family=f__Desulfovibrionaceae:gtdb_genus=g__Desulfovibrio:gtdb_order=o__Desulfovibrionales:gtdb_phylum=p__Desulfobacterota_I:gtdb_species=s__Desulfovibrio fairfieldensis:heptad=MCP-40H:species=d__Bacteria_p__Desulfobacterota_I_c__Desulfovibrionia_o__Desulfovibrionales_f__Desulfovibrionaceae_g__Desulfovibrio_s__Desulfovibrio fairfieldensis],RS_GCF_001553605.1_protein.faa_NZ_CP014229.1_251@PF00015_full_PFAM.496.681:0.0243659[&&NHX:Type=GTDB:gtdb_class=c__Desulfovibrionia:gtdb_domain=d__Bacteria:gtdb_family=f__Desulfovibrionaceae:gtdb_genus=g__Desulfovibrio:gtdb_order=o__Desulfovibrionales:gtdb_phylum=p__Desulfobacterota_I:gtdb_species=s__Desulfovibrio fairfieldensis:heptad=MCP-40H:species=d__Bacteria_p__Desulfobacterota_I_c__Desulfovibrionia_o__Desulfovibrionales_f__Desulfovibrionaceae_g__Desulfovibrio_s__Desulfovibrio fairfieldensis])0.925:0.0373028[&&NHX:Sample_counter=:Type_counter=GTDB--2:capture_class_counter=:capture_domain_counter=:capture_family_counter=:capture_genus_counter=:capture_order_counter=:capture_phylum_counter=:capture_species_counter=:evoltype=D:gtdb_class_counter=c__Desulfovibrionia--2:gtdb_domain_counter=d__Bacteria--2:gtdb_family_counter=f__Desulfovibrionaceae--2:gtdb_genus_counter=g__Desulfovibrio--2:gtdb_order_counter=o__Desulfovibrionales--2:gtdb_phylum_counter=p__Desulfobacterota_I--2:gtdb_species_counter=s__Desulfovibrio fairfieldensis--2:heptad_counter=MCP-40H--2:lbd_counter=:lca=d__Bacteria:lca_tree=s__Desulfovibrio fairfieldensis:name=N170825:ref_name_counter=],((RS_GCF_009696265.1_protein.faa_NZ_VUMH01000010.1_11@PF00015_full_PFAM.468.659:5e-09[&&NHX:Type=GTDB:gtdb_class=c__Desulfovibrionia:gtdb_domain=d__Bacteria:gtdb_family=f__Desulfovibrionaceae:gtdb_genus=g__Desulfovibrio:gtdb_order=o__Desulfovibrionales:gtdb_phylum=p__Desulfobacterota_I:gtdb_species=s__Desulfovibrio porci:heptad=MCP-40H:species=d__Bacteria_p__Desulfobacterota_I_c__Desulfovibrionia_o__Desulfovibrionales_f__Desulfovibrionaceae_g__Desulfovibrio_s__Desulfovibrio porci],GB_GCA_000403945.1_protein.faa_APFI01000326.1_21@PF00015_full_PFAM.475.654:0.0354203[&&NHX:Type=GTDB:gtdb_class=c__Desulfovibrionia:gtdb_domain=d__Bacteria:gtdb_family=f__Desulfovibrionaceae:gtdb_genus=g__Desulfovibrio:gtdb_order=o__Desulfovibrionales:gtdb_phylum=p__Desulfobacterota_I:gtdb_species=s__Desulfovibrio sp000403945:heptad=MCP-40H:species=d__Bacteria_p__Desulfobacterota_I_c__Desulfovibrionia_o__Desulfovibrionales_f__Desulfovibrionaceae_g__Desulfovibrio_s__Desulfovibrio sp000403945])0.02:0.00722616[&&NHX:Sample_counter=:Type_counter=GTDB--2:capture_class_counter=:capture_domain_counter=:capture_family_counter=:capture_genus_counter=:capture_order_counter=:capture_phylum_counter=:capture_species_counter=:evoltype=D:gtdb_class_counter=c__Desulfovibrionia--2:gtdb_domain_counter=d__Bacteria--2:gtdb_family_counter=f__Desulfovibrionaceae--2:gtdb_genus_counter=g__Desulfovibrio--2:gtdb_order_counter=o__Desulfovibrionales--2:gtdb_phylum_counter=p__Desulfobacterota_I--2:gtdb_species_counter=s__Desulfovibrio porci--1||s__Desulfovibrio sp000403945--1:heptad_counter=MCP-40H--2:lbd_counter=:lca=d__Bacteria:lca_tree=g__Desulfovibrio:name=N170828:ref_name_counter=],(GB_GCA_910575755.1_protein.faa_CAJTFO010000003.1_209@PF00015_full_PFAM.361.657:0.0279923[&&NHX:Type=GTDB:gtdb_class=c__Desulfovibrionia:gtdb_domain=d__Bacteria:gtdb_family=f__Desulfovibrionaceae:gtdb_genus=g__Desulfovibrio:gtdb_order=o__Desulfovibrionales:gtdb_phylum=p__Desulfobacterota_I:gtdb_species=s__Desulfovibrio sp910575755:heptad=MCP-40H:species=d__Bacteria_p__Desulfobacterota_I_c__Desulfovibrionia_o__Desulfovibrionales_f__Desulfovibrionaceae_g__Desulfovibrio_s__Desulfovibrio sp910575755],GB_GCA_910578585.1_protein.faa_CAJTRG010000024.1_11@PF00015_full_PFAM.461.665:0.132815[&&NHX:Type=GTDB:gtdb_class=c__Desulfovibrionia:gtdb_domain=d__Bacteria:gtdb_family=f__Desulfovibrionaceae:gtdb_genus=g__Mailhella:gtdb_order=o__Desulfovibrionales:gtdb_phylum=p__Desulfobacterota_I:gtdb_species=s__Mailhella sp910578585:heptad=MCP-40H:species=d__Bacteria_p__Desulfobacterota_I_c__Desulfovibrionia_o__Desulfovibrionales_f__Desulfovibrionaceae_g__Mailhella_s__Mailhella sp910578585])0.66:0.0084358[&&NHX:Sample_counter=:Type_counter=GTDB--2:capture_class_counter=:capture_domain_counter=:capture_family_counter=:capture_genus_counter=:capture_order_counter=:capture_phylum_counter=:capture_species_counter=:evoltype=D:gtdb_class_counter=c__Desulfovibrionia--2:gtdb_domain_counter=d__Bacteria--2:gtdb_family_counter=f__Desulfovibrionaceae--2:gtdb_genus_counter=g__Desulfovibrio--1||g__Mailhella--1:gtdb_order_counter=o__Desulfovibrionales--2:gtdb_phylum_counter=p__Desulfobacterota_I--2:gtdb_species_counter=s__Desulfovibrio sp910575755--1||s__Mailhella sp910578585--1:heptad_counter=MCP-40H--2:lbd_counter=:lca=d__Bacteria:lca_tree=f__Desulfovibrionaceae:name=N170831:ref_name_counter=])0.981:0.0457285[&&NHX:Sample_counter=:Type_counter=GTDB--4:capture_class_counter=:capture_domain_counter=:capture_family_counter=:capture_genus_counter=:capture_order_counter=:capture_phylum_counter=:capture_species_counter=:evoltype=D:gtdb_class_counter=c__Desulfovibrionia--4:gtdb_domain_counter=d__Bacteria--4:gtdb_family_counter=f__Desulfovibrionaceae--4:gtdb_genus_counter=g__Desulfovibrio--3||g__Mailhella--1:gtdb_order_counter=o__Desulfovibrionales--4:gtdb_phylum_counter=p__Desulfobacterota_I--4:gtdb_species_counter=s__Desulfovibrio porci--1||s__Desulfovibrio sp000403945--1||s__Desulfovibrio sp910575755--1||s__Mailhella sp910578585--1:heptad_counter=MCP-40H--4:lbd_counter=:lca=d__Bacteria:lca_tree=f__Desulfovibrionaceae:name=N170832:ref_name_counter=])0.929:0.0500035[&&NHX:Sample_counter=:Type_counter=GTDB--6:capture_class_counter=:capture_domain_counter=:capture_family_counter=:capture_genus_counter=:capture_order_counter=:capture_phylum_counter=:capture_species_counter=:evoltype=D:gtdb_class_counter=c__Desulfovibrionia--6:gtdb_domain_counter=d__Bacteria--6:gtdb_family_counter=f__Desulfovibrionaceae--6:gtdb_genus_counter=g__Desulfovibrio--5||g__Mailhella--1:gtdb_order_counter=o__Desulfovibrionales--6:gtdb_phylum_counter=p__Desulfobacterota_I--6:gtdb_species_counter=s__Desulfovibrio fairfieldensis--2||s__Desulfovibrio porci--1||s__Desulfovibrio sp000403945--1||s__Desulfovibrio sp910575755--1||s__Mailhella sp910578585--1:heptad_counter=MCP-40H--6:lbd_counter=:lca=d__Bacteria:lca_tree=f__Desulfovibrionaceae:name=N170833:ref_name_counter=],GB_GCA_017454005.1_protein.faa_JAFTDU010000047.1_16@PF00015_full_PFAM.303.488:0.326163[&&NHX:Type=GTDB:gtdb_class=c__Desulfovibrionia:gtdb_domain=d__Bacteria:gtdb_family=f__Desulfovibrionaceae:gtdb_genus=g__Desulfovibrio:gtdb_order=o__Desulfovibrionales:gtdb_phylum=p__Desulfobacterota_I:gtdb_species=s__Desulfovibrio sp017454005:heptad=MCP-40H:species=d__Bacteria_p__Desulfobacterota_I_c__Desulfovibrionia_o__Desulfovibrionales_f__Desulfovibrionaceae_g__Desulfovibrio_s__Desulfovibrio sp017454005])0.901:0.0439483[&&NHX:Sample_counter=:Type_counter=GTDB--7:capture_class_counter=:capture_domain_counter=:capture_family_counter=:capture_genus_counter=:capture_order_counter=:capture_phylum_counter=:capture_species_counter=:evoltype=D:gtdb_class_counter=c__Desulfovibrionia--7:gtdb_domain_counter=d__Bacteria--7:gtdb_family_counter=f__Desulfovibrionaceae--7:gtdb_genus_counter=g__Desulfovibrio--6||g__Mailhella--1:gtdb_order_counter=o__Desulfovibrionales--7:gtdb_phylum_counter=p__Desulfobacterota_I--7:gtdb_species_counter=s__Desulfovibrio fairfieldensis--2||s__Desulfovibrio porci--1||s__Desulfovibrio sp000403945--1||s__Desulfovibrio sp017454005--1||s__Desulfovibrio sp910575755--1||s__Mailhella sp910578585--1:heptad_counter=MCP-40H--7:lbd_counter=:lca=d__Bacteria:lca_tree=f__Desulfovibrionaceae:name=N170835:ref_name_counter=])0.383:0.0225271[&&NHX:Sample_counter=rhiztom3--1:Type_counter=GTDB--49||capture--1:besthit_avg=68.5:besthit_max=68.5:besthit_min=68.5:besthit_std=0:besthit_sum=68.5:bitscore_avg=205.0:bitscore_max=205.0:bitscore_min=205.0:bitscore_std=0:bitscore_sum=205.0:capture_class_counter=c__Gammaproteobacteria--1:capture_domain_counter=d__Bacteria--1:capture_family_counter=f__Chromobacteriaceae--1:capture_genus_counter=g__Vogesella--1:capture_order_counter=o__Burkholderiales--1:capture_phylum_counter=p__Proteobacteria--1:capture_species_counter=s__Vogesella sp900090205--1:evalue_avg=7.06e-66:evalue_max=7.06e-66:evalue_min=7.06e-66:evalue_std=0:evalue_sum=7.06e-66:evoltype=D:gapopen_avg=0.0:gapopen_max=0.0:gapopen_min=0.0:gapopen_std=0:gapopen_sum=0.0:gtdb_class_counter=c__Desulfovibrionia--49:gtdb_domain_counter=d__Bacteria--49:gtdb_family_counter=f__Desulfovibrionaceae--49:gtdb_genus_counter=g__Desulfovibrio--45||g__FLUQ01--1||g__Lawsonia--1||g__Mailhella--2:gtdb_order_counter=o__Desulfovibrionales--49:gtdb_phylum_counter=p__Desulfobacterota_I--49:gtdb_species_counter=s__Desulfovibrio desulfuricans--1||s__Desulfovibrio desulfuricans_A--3||s__Desulfovibrio desulfuricans_B--1||s__Desulfovibrio desulfuricans_C--1||s__Desulfovibrio fairfieldensis--4||s__Desulfovibrio gallistercoris--3||s__Desulfovibrio intestinalis--2||s__Desulfovibrio intestinavium--1||s__Desulfovibrio intestinigallinarum--3||s__Desulfovibrio legallii--2||s__Desulfovibrio legallii_A--2||s__Desulfovibrio porci--1||s__Desulfovibrio sp000403945--1||s__Desulfovibrio sp002237645--3||s__Desulfovibrio sp003860215--1||s__Desulfovibrio sp009712225--1||s__Desulfovibrio sp009773975--1||s__Desulfovibrio sp009929215--1||s__Desulfovibrio sp011039085--1||s__Desulfovibrio sp017454005--1||s__Desulfovibrio sp900095395--2||s__Desulfovibrio sp900547595--1||s__Desulfovibrio sp905214305--3||s__Desulfovibrio sp905215675--3||s__Desulfovibrio sp910575755--1||s__Desulfovibrio sp910584445--1||s__FLUQ01 sp900079685--1||s__Lawsonia intracellularis--1||s__Mailhella merdavium--1||s__Mailhella sp910578585--1:heptad_counter=MCP-40H--50:lbd_counter=:lca=d__Bacteria:lca_tree=g__Desulfovibrio:length_avg=181.0:length_max=181.0:length_min=181.0:length_std=0:length_sum=181.0:mismatch_avg=57.0:mismatch_max=57.0:mismatch_min=57.0:mismatch_std=0:mismatch_sum=57.0:name=N170836:qcovhsp_avg=99.5:qcovhsp_max=99.5:qcovhsp_min=99.5:qcovhsp_std=0:qcovhsp_sum=99.5:qend_avg=182.0:qend_max=182.0:qend_min=182.0:qend_std=0:qend_sum=182.0:qstart_avg=2.0:qstart_max=2.0:qstart_min=2.0:qstart_std=0:qstart_sum=2.0:ref_name_counter=GB_GCA_910575755.1_protein.faa_CAJTFO010000003.1_209@PF00015_full_PFAM.361.657--1:scovhsp_avg=61.1:scovhsp_max=61.1:scovhsp_min=61.1:scovhsp_std=0:scovhsp_sum=61.1:send_avg=279.0:send_max=279.0:send_min=279.0:send_std=0:send_sum=279.0:sstart_avg=99.0:sstart_max=99.0:sstart_min=99.0:sstart_std=0:sstart_sum=99.0])0.699:0.0242569[&&NHX:Sample_counter=rhiztom3--1:Type_counter=GTDB--50||capture--1:besthit_avg=68.5:besthit_max=68.5:besthit_min=68.5:besthit_std=0:besthit_sum=68.5:bitscore_avg=205.0:bitscore_max=205.0:bitscore_min=205.0:bitscore_std=0:bitscore_sum=205.0:capture_class_counter=c__Gammaproteobacteria--1:capture_domain_counter=d__Bacteria--1:capture_family_counter=f__Chromobacteriaceae--1:capture_genus_counter=g__Vogesella--1:capture_order_counter=o__Burkholderiales--1:capture_phylum_counter=p__Proteobacteria--1:capture_species_counter=s__Vogesella sp900090205--1:evalue_avg=7.06e-66:evalue_max=7.06e-66:evalue_min=7.06e-66:evalue_std=0:evalue_sum=7.06e-66:evoltype=D:gapopen_avg=0.0:gapopen_max=0.0:gapopen_min=0.0:gapopen_std=0:gapopen_sum=0.0:gtdb_class_counter=c__Desulfovibrionia--50:gtdb_domain_counter=d__Bacteria--50:gtdb_family_counter=f__Desulfovibrionaceae--50:gtdb_genus_counter=g__Desulfovibrio--45||g__FLUQ01--1||g__Lawsonia--1||g__Mailhella--2||g__RGIG1962--1:gtdb_order_counter=o__Desulfovibrionales--50:gtdb_phylum_counter=p__Desulfobacterota_I--50:gtdb_species_counter=s__Desulfovibrio desulfuricans--1||s__Desulfovibrio desulfuricans_A--3||s__Desulfovibrio desulfuricans_B--1||s__Desulfovibrio desulfuricans_C--1||s__Desulfovibrio fairfieldensis--4||s__Desulfovibrio gallistercoris--3||s__Desulfovibrio intestinalis--2||s__Desulfovibrio intestinavium--1||s__Desulfovibrio intestinigallinarum--3||s__Desulfovibrio legallii--2||s__Desulfovibrio legallii_A--2||s__Desulfovibrio porci--1||s__Desulfovibrio sp000403945--1||s__Desulfovibrio sp002237645--3||s__Desulfovibrio sp003860215--1||s__Desulfovibrio sp009712225--1||s__Desulfovibrio sp009773975--1||s__Desulfovibrio sp009929215--1||s__Desulfovibrio sp011039085--1||s__Desulfovibrio sp017454005--1||s__Desulfovibrio sp900095395--2||s__Desulfovibrio sp900547595--1||s__Desulfovibrio sp905214305--3||s__Desulfovibrio sp905215675--3||s__Desulfovibrio sp910575755--1||s__Desulfovibrio sp910584445--1||s__FLUQ01 sp900079685--1||s__Lawsonia intracellularis--1||s__Mailhella merdavium--1||s__Mailhella sp910578585--1||s__RGIG1962 sp017421085--1:heptad_counter=MCP-40H--51:lbd_counter=:lca=d__Bacteria:lca_tree=g__Desulfovibrio:length_avg=181.0:length_max=181.0:length_min=181.0:length_std=0:length_sum=181.0:mismatch_avg=57.0:mismatch_max=57.0:mismatch_min=57.0:mismatch_std=0:mismatch_sum=57.0:name=N170837:qcovhsp_avg=99.5:qcovhsp_max=99.5:qcovhsp_min=99.5:qcovhsp_std=0:qcovhsp_sum=99.5:qend_avg=182.0:qend_max=182.0:qend_min=182.0:qend_std=0:qend_sum=182.0:qstart_avg=2.0:qstart_max=2.0:qstart_min=2.0:qstart_std=0:qstart_sum=2.0:ref_name_counter=GB_GCA_910575755.1_protein.faa_CAJTFO010000003.1_209@PF00015_full_PFAM.361.657--1:scovhsp_avg=61.1:scovhsp_max=61.1:scovhsp_min=61.1:scovhsp_std=0:scovhsp_sum=61.1:send_avg=279.0:send_max=279.0:send_min=279.0:send_std=0:send_sum=279.0:sstart_avg=99.0:sstart_max=99.0:sstart_min=99.0:sstart_std=0:sstart_sum=99.0])0.586:0.0184368[&&NHX:Sample_counter=rhiztom3--1:Type_counter=GTDB--53||capture--1:besthit_avg=68.5:besthit_max=68.5:besthit_min=68.5:besthit_std=0:besthit_sum=68.5:bitscore_avg=205.0:bitscore_max=205.0:bitscore_min=205.0:bitscore_std=0:bitscore_sum=205.0:capture_class_counter=c__Gammaproteobacteria--1:capture_domain_counter=d__Bacteria--1:capture_family_counter=f__Chromobacteriaceae--1:capture_genus_counter=g__Vogesella--1:capture_order_counter=o__Burkholderiales--1:capture_phylum_counter=p__Proteobacteria--1:capture_species_counter=s__Vogesella sp900090205--1:evalue_avg=7.06e-66:evalue_max=7.06e-66:evalue_min=7.06e-66:evalue_std=0:evalue_sum=7.06e-66:evoltype=D:gapopen_avg=0.0:gapopen_max=0.0:gapopen_min=0.0:gapopen_std=0:gapopen_sum=0.0:gtdb_class_counter=c__Desulfovibrionia--53:gtdb_domain_counter=d__Bacteria--53:gtdb_family_counter=f__Desulfovibrionaceae--53:gtdb_genus_counter=g__Desulfovibrio--47||g__FLUQ01--1||g__Lawsonia--1||g__Mailhella--3||g__RGIG1962--1:gtdb_order_counter=o__Desulfovibrionales--53:gtdb_phylum_counter=p__Desulfobacterota_I--53:gtdb_species_counter=s__Desulfovibrio desulfuricans--2||s__Desulfovibrio desulfuricans_A--3||s__Desulfovibrio desulfuricans_B--1||s__Desulfovibrio desulfuricans_C--1||s__Desulfovibrio fairfieldensis--4||s__Desulfovibrio gallistercoris--3||s__Desulfovibrio intestinalis--2||s__Desulfovibrio intestinavium--1||s__Desulfovibrio intestinigallinarum--3||s__Desulfovibrio legallii--2||s__Desulfovibrio legallii_A--2||s__Desulfovibrio porci--1||s__Desulfovibrio sp000403945--1||s__Desulfovibrio sp002237645--3||s__Desulfovibrio sp003860215--1||s__Desulfovibrio sp009712225--1||s__Desulfovibrio sp009773975--1||s__Desulfovibrio sp009929215--2||s__Desulfovibrio sp011039085--1||s__Desulfovibrio sp017454005--1||s__Desulfovibrio sp900095395--2||s__Desulfovibrio sp900547595--1||s__Desulfovibrio sp905214305--3||s__Desulfovibrio sp905215675--3||s__Desulfovibrio sp910575755--1||s__Desulfovibrio sp910584445--1||s__FLUQ01 sp900079685--1||s__Lawsonia intracellularis--1||s__Mailhella merdavium--1||s__Mailhella merdigallinarum--1||s__Mailhella sp910578585--1||s__RGIG1962 sp017421085--1:heptad_counter=MCP-40H--54:lbd_counter=:lca=d__Bacteria:lca_tree=f__Desulfovibrionaceae:length_avg=181.0:length_max=181.0:length_min=181.0:length_std=0:length_sum=181.0:mismatch_avg=57.0:mismatch_max=57.0:mismatch_min=57.0:mismatch_std=0:mismatch_sum=57.0:name=N170838:qcovhsp_avg=99.5:qcovhsp_max=99.5:qcovhsp_min=99.5:qcovhsp_std=0:qcovhsp_sum=99.5:qend_avg=182.0:qend_max=182.0:qend_min=182.0:qend_std=0:qend_sum=182.0:qstart_avg=2.0:qstart_max=2.0:qstart_min=2.0:qstart_std=0:qstart_sum=2.0:ref_name_counter=GB_GCA_910575755.1_protein.faa_CAJTFO010000003.1_209@PF00015_full_PFAM.361.657--1:scovhsp_avg=61.1:scovhsp_max=61.1:scovhsp_min=61.1:scovhsp_std=0:scovhsp_sum=61.1:send_avg=279.0:send_max=279.0:send_min=279.0:send_std=0:send_sum=279.0:sstart_avg=99.0:sstart_max=99.0:sstart_min=99.0:sstart_std=0:sstart_sum=99.0])0.608:0.00530028[&&NHX:Sample_counter=rhiztom3--1:Type_counter=GTDB--55||capture--1:besthit_avg=68.5:besthit_max=68.5:besthit_min=68.5:besthit_std=0:besthit_sum=68.5:bitscore_avg=205.0:bitscore_max=205.0:bitscore_min=205.0:bitscore_std=0:bitscore_sum=205.0:capture_class_counter=c__Gammaproteobacteria--1:capture_domain_counter=d__Bacteria--1:capture_family_counter=f__Chromobacteriaceae--1:capture_genus_counter=g__Vogesella--1:capture_order_counter=o__Burkholderiales--1:capture_phylum_counter=p__Proteobacteria--1:capture_species_counter=s__Vogesella sp900090205--1:evalue_avg=7.06e-66:evalue_max=7.06e-66:evalue_min=7.06e-66:evalue_std=0:evalue_sum=7.06e-66:evoltype=D:gapopen_avg=0.0:gapopen_max=0.0:gapopen_min=0.0:gapopen_std=0:gapopen_sum=0.0:gtdb_class_counter=c__Desulfovibrionia--55:gtdb_domain_counter=d__Bacteria--55:gtdb_family_counter=f__Desulfovibrionaceae--55:gtdb_genus_counter=g__Desulfovibrio--48||g__FLUQ01--1||g__Lawsonia--1||g__Mailhella--3||g__RGIG1962--2:gtdb_order_counter=o__Desulfovibrionales--55:gtdb_phylum_counter=p__Desulfobacterota_I--55:gtdb_species_counter=s__Desulfovibrio desulfuricans--2||s__Desulfovibrio desulfuricans_A--3||s__Desulfovibrio desulfuricans_B--1||s__Desulfovibrio desulfuricans_C--1||s__Desulfovibrio fairfieldensis--4||s__Desulfovibrio gallistercoris--3||s__Desulfovibrio intestinalis--2||s__Desulfovibrio intestinavium--1||s__Desulfovibrio intestinigallinarum--3||s__Desulfovibrio legallii--2||s__Desulfovibrio legallii_A--2||s__Desulfovibrio porci--2||s__Desulfovibrio sp000403945--1||s__Desulfovibrio sp002237645--3||s__Desulfovibrio sp003860215--1||s__Desulfovibrio sp009712225--1||s__Desulfovibrio sp009773975--1||s__Desulfovibrio sp009929215--2||s__Desulfovibrio sp011039085--1||s__Desulfovibrio sp017454005--1||s__Desulfovibrio sp900095395--2||s__Desulfovibrio sp900547595--1||s__Desulfovibrio sp905214305--3||s__Desulfovibrio sp905215675--3||s__Desulfovibrio sp910575755--1||s__Desulfovibrio sp910584445--1||s__FLUQ01 sp900079685--1||s__Lawsonia intracellularis--1||s__Mailhella merdavium--1||s__Mailhella merdigallinarum--1||s__Mailhella sp910578585--1||s__RGIG1962 sp017421085--2:heptad_counter=MCP-40H--56:lbd_counter=:lca=d__Bacteria:lca_tree=f__Desulfovibrionaceae:length_avg=181.0:length_max=181.0:length_min=181.0:length_std=0:length_sum=181.0:mismatch_avg=57.0:mismatch_max=57.0:mismatch_min=57.0:mismatch_std=0:mismatch_sum=57.0:name=N170839:qcovhsp_avg=99.5:qcovhsp_max=99.5:qcovhsp_min=99.5:qcovhsp_std=0:qcovhsp_sum=99.5:qend_avg=182.0:qend_max=182.0:qend_min=182.0:qend_std=0:qend_sum=182.0:qstart_avg=2.0:qstart_max=2.0:qstart_min=2.0:qstart_std=0:qstart_sum=2.0:ref_name_counter=GB_GCA_910575755.1_protein.faa_CAJTFO010000003.1_209@PF00015_full_PFAM.361.657--1:scovhsp_avg=61.1:scovhsp_max=61.1:scovhsp_min=61.1:scovhsp_std=0:scovhsp_sum=61.1:send_avg=279.0:send_max=279.0:send_min=279.0:send_std=0:send_sum=279.0:sstart_avg=99.0:sstart_max=99.0:sstart_min=99.0:sstart_std=0:sstart_sum=99.0])0.8:0.0168794[&&NHX:Sample_counter=rhiztom3--1:Type_counter=GTDB--58||capture--1:besthit_avg=68.5:besthit_max=68.5:besthit_min=68.5:besthit_std=0:besthit_sum=68.5:bitscore_avg=205.0:bitscore_max=205.0:bitscore_min=205.0:bitscore_std=0:bitscore_sum=205.0:capture_class_counter=c__Gammaproteobacteria--1:capture_domain_counter=d__Bacteria--1:capture_family_counter=f__Chromobacteriaceae--1:capture_genus_counter=g__Vogesella--1:capture_order_counter=o__Burkholderiales--1:capture_phylum_counter=p__Proteobacteria--1:capture_species_counter=s__Vogesella sp900090205--1:evalue_avg=7.06e-66:evalue_max=7.06e-66:evalue_min=7.06e-66:evalue_std=0:evalue_sum=7.06e-66:evoltype=D:gapopen_avg=0.0:gapopen_max=0.0:gapopen_min=0.0:gapopen_std=0:gapopen_sum=0.0:gtdb_class_counter=c__Desulfovibrionia--58:gtdb_domain_counter=d__Bacteria--58:gtdb_family_counter=f__Desulfovibrionaceae--58:gtdb_genus_counter=g__Desulfovibrio--50||g__FLUQ01--1||g__Lawsonia--1||g__Mailhella--4||g__RGIG1962--2:gtdb_order_counter=o__Desulfovibrionales--58:gtdb_phylum_counter=p__Desulfobacterota_I--58:gtdb_species_counter=s__Desulfovibrio desulfuricans--2||s__Desulfovibrio desulfuricans_A--3||s__Desulfovibrio desulfuricans_B--1||s__Desulfovibrio desulfuricans_C--1||s__Desulfovibrio fairfieldensis--4||s__Desulfovibrio gallistercoris--3||s__Desulfovibrio intestinalis--2||s__Desulfovibrio intestinavium--1||s__Desulfovibrio intestinigallinarum--3||s__Desulfovibrio legallii--2||s__Desulfovibrio legallii_A--2||s__Desulfovibrio porci--2||s__Desulfovibrio sp000403945--1||s__Desulfovibrio sp002237645--3||s__Desulfovibrio sp003860215--1||s__Desulfovibrio sp009712225--1||s__Desulfovibrio sp009773975--1||s__Desulfovibrio sp009929215--2||s__Desulfovibrio sp011039085--1||s__Desulfovibrio sp017454005--1||s__Desulfovibrio sp900095395--2||s__Desulfovibrio sp900547595--2||s__Desulfovibrio sp905214305--3||s__Desulfovibrio sp905215675--3||s__Desulfovibrio sp910575755--1||s__Desulfovibrio sp910584445--2||s__FLUQ01 sp900079685--1||s__Lawsonia intracellularis--1||s__Mailhella merdavium--1||s__Mailhella merdigallinarum--2||s__Mailhella sp910578585--1||s__RGIG1962 sp017421085--2:heptad_counter=MCP-40H--59:lbd_counter=:lca=d__Bacteria:lca_tree=f__Desulfovibrionaceae:length_avg=181.0:length_max=181.0:length_min=181.0:length_std=0:length_sum=181.0:mismatch_avg=57.0:mismatch_max=57.0:mismatch_min=57.0:mismatch_std=0:mismatch_sum=57.0:name=N170840:qcovhsp_avg=99.5:qcovhsp_max=99.5:qcovhsp_min=99.5:qcovhsp_std=0:qcovhsp_sum=99.5:qend_avg=182.0:qend_max=182.0:qend_min=182.0:qend_std=0:qend_sum=182.0:qstart_avg=2.0:qstart_max=2.0:qstart_min=2.0:qstart_std=0:qstart_sum=2.0:ref_name_counter=GB_GCA_910575755.1_protein.faa_CAJTFO010000003.1_209@PF00015_full_PFAM.361.657--1:scovhsp_avg=61.1:scovhsp_max=61.1:scovhsp_min=61.1:scovhsp_std=0:scovhsp_sum=61.1:send_avg=279.0:send_max=279.0:send_min=279.0:send_std=0:send_sum=279.0:sstart_avg=99.0:sstart_max=99.0:sstart_min=99.0:sstart_std=0:sstart_sum=99.0],((GB_GCA_900541395.1_protein.faa_UQJT01000002.1_34@PF00015_full_PFAM.471.678:0.184952[&&NHX:Type=GTDB:gtdb_class=c__Desulfovibrionia:gtdb_domain=d__Bacteria:gtdb_family=f__Desulfovibrionaceae:gtdb_genus=g__Mailhella:gtdb_order=o__Desulfovibrionales:gtdb_phylum=p__Desulfobacterota_I:gtdb_species=s__Mailhella merdigallinarum:heptad=MCP-40H:species=d__Bacteria_p__Desulfobacterota_I_c__Desulfovibrionia_o__Desulfovibrionales_f__Desulfovibrionaceae_g__Mailhella_s__Mailhella merdigallinarum],(GB_GCA_900541395.1_protein.faa_UQJT01000019.1_3@PF00015_full_PFAM.438.665:0.0722721[&&NHX:Type=GTDB:gtdb_class=c__Desulfovibrionia:gtdb_domain=d__Bacteria:gtdb_family=f__Desulfovibrionaceae:gtdb_genus=g__Mailhella:gtdb_order=o__Desulfovibrionales:gtdb_phylum=p__Desulfobacterota_I:gtdb_species=s__Mailhella merdigallinarum:heptad=MCP-40H:species=d__Bacteria_p__Desulfobacterota_I_c__Desulfovibrionia_o__Desulfovibrionales_f__Desulfovibrionaceae_g__Mailhella_s__Mailhella merdigallinarum],(GB_GCA_003150275.1_protein.faa_QAMY01000080.1_21@PF00015_full_PFAM.437.667:0.0538782[&&NHX:Type=GTDB:gtdb_class=c__Desulfovibrionia:gtdb_domain=d__Bacteria:gtdb_family=f__Desulfovibrionaceae:gtdb_genus=g__Mailhella:gtdb_order=o__Desulfovibrionales:gtdb_phylum=p__Desulfobacterota_I:gtdb_species=s__Mailhella excrementigallinarum:heptad=MCP-40H:species=d__Bacteria_p__Desulfobacterota_I_c__Desulfovibrionia_o__Desulfovibrionales_f__Desulfovibrionaceae_g__Mailhella_s__Mailhella excrementigallinarum],GB_GCA_019119045.1_protein.faa_DWXS01000010.1_8@PF00015_full_PFAM.460.667:0.0253142[&&NHX:Type=GTDB:gtdb_class=c__Desulfovibrionia:gtdb_domain=d__Bacteria:gtdb_family=f__Desulfovibrionaceae:gtdb_genus=g__Mailhella:gtdb_order=o__Desulfovibrionales:gtdb_phylum=p__Desulfobacterota_I:gtdb_species=s__Mailhella merdavium:heptad=MCP-40H:species=d__Bacteria_p__Desulfobacterota_I_c__Desulfovibrionia_o__Desulfovibrionales_f__Desulfovibrionaceae_g__Mailhella_s__Mailhella merdavium])0.999:0.095085[&&NHX:Sample_counter=:Type_counter=GTDB--2:capture_class_counter=:capture_domain_counter=:capture_family_counter=:capture_genus_counter=:capture_order_counter=:capture_phylum_counter=:capture_species_counter=:evoltype=D:gtdb_class_counter=c__Desulfovibrionia--2:gtdb_domain_counter=d__Bacteria--2:gtdb_family_counter=f__Desulfovibrionaceae--2:gtdb_genus_counter=g__Mailhella--2:gtdb_order_counter=o__Desulfovibrionales--2:gtdb_phylum_counter=p__Desulfobacterota_I--2:gtdb_species_counter=s__Mailhella excrementigallinarum--1||s__Mailhella merdavium--1:heptad_counter=MCP-40H--2:lbd_counter=:lca=d__Bacteria:lca_tree=g__Mailhella:name=N170845:ref_name_counter=])0.861:0.0385776[&&NHX:Sample_counter=:Type_counter=GTDB--3:capture_class_counter=:capture_domain_counter=:capture_family_counter=:capture_genus_counter=:capture_order_counter=:capture_phylum_counter=:capture_species_counter=:evoltype=D:gtdb_class_counter=c__Desulfovibrionia--3:gtdb_domain_counter=d__Bacteria--3:gtdb_family_counter=f__Desulfovibrionaceae--3:gtdb_genus_counter=g__Mailhella--3:gtdb_order_counter=o__Desulfovibrionales--3:gtdb_phylum_counter=p__Desulfobacterota_I--3:gtdb_species_counter=s__Mailhella excrementigallinarum--1||s__Mailhella merdavium--1||s__Mailhella merdigallinarum--1:heptad_counter=MCP-40H--3:lbd_counter=:lca=d__Bacteria:lca_tree=g__Mailhella:name=N170846:ref_name_counter=])0.956:0.068525[&&NHX:Sample_counter=:Type_counter=GTDB--4:capture_class_counter=:capture_domain_counter=:capture_family_counter=:capture_genus_counter=:capture_order_counter=:capture_phylum_counter=:capture_species_counter=:evoltype=D:gtdb_class_counter=c__Desulfovibrionia--4:gtdb_domain_counter=d__Bacteria--4:gtdb_family_counter=f__Desulfovibrionaceae--4:gtdb_genus_counter=g__Mailhella--4:gtdb_order_counter=o__Desulfovibrionales--4:gtdb_phylum_counter=p__Desulfobacterota_I--4:gtdb_species_counter=s__Mailhella excrementigallinarum--1||s__Mailhella merdavium--1||s__Mailhella merdigallinarum--2:heptad_counter=MCP-40H--4:lbd_counter=:lca=d__Bacteria:lca_tree=g__Mailhella:name=N170847:ref_name_counter=],(((GB_GCA_905215675.1_protein.faa_CAJMRA010000255.1_1@PF00015_full_PFAM.515.688:0.0242581[&&NHX:Type=GTDB:gtdb_class=c__Desulfovibrionia:gtdb_domain=d__Bacteria:gtdb_family=f__Desulfovibrionaceae:gtdb_genus=g__Desulfovibrio:gtdb_order=o__Desulfovibrionales:gtdb_phylum=p__Desulfobacterota_I:gtdb_species=s__Desulfovibrio sp905215675:heptad=MCP-40H:species=d__Bacteria_p__Desulfobacterota_I_c__Desulfovibrionia_o__Desulfovibrionales_f__Desulfovibrionaceae_g__Desulfovibrio_s__Desulfovibrio sp905215675],GB_GCA_019114565.1_protein.faa_DXFI01000104.1_3@PF00015_full_PFAM.504.686:0.0197593[&&NHX:Type=GTDB:gtdb_class=c__Desulfovibrionia:gtdb_domain=d__Bacteria:gtdb_family=f__Desulfovibrionaceae:gtdb_genus=g__Desulfovibrio:gtdb_order=o__Desulfovibrionales:gtdb_phylum=p__Desulfobacterota_I:gtdb_species=s__Desulfovibrio intestinigallinarum:heptad=MCP-40H:species=d__Bacteria_p__Desulfobacterota_I_c__Desulfovibrionia_o__Desulfovibrionales_f__Desulfovibrionaceae_g__Desulfovibrio_s__Desulfovibrio intestinigallinarum])0.992:0.0647399[&&NHX:Sample_counter=:Type_counter=GTDB--2:capture_class_counter=:capture_domain_counter=:capture_family_counter=:capture_genus_counter=:capture_order_counter=:capture_phylum_counter=:capture_species_counter=:evoltype=D:gtdb_class_counter=c__Desulfovibrionia--2:gtdb_domain_counter=d__Bacteria--2:gtdb_family_counter=f__Desulfovibrionaceae--2:gtdb_genus_counter=g__Desulfovibrio--2:gtdb_order_counter=o__Desulfovibrionales--2:gtdb_phylum_counter=p__Desulfobacterota_I--2:gtdb_species_counter=s__Desulfovibrio intestinigallinarum--1||s__Desulfovibrio sp905215675--1:heptad_counter=MCP-40H--2:lbd_counter=:lca=d__Bacteria:lca_tree=g__Desulfovibrio:name=N170850:ref_name_counter=],(GB_GCA_019118345.1_protein.faa_DWZD01000010.1_8@PF00015_full_PFAM.514.691:0.0315109[&&NHX:Type=GTDB:gtdb_class=c__Desulfovibrionia:gtdb_domain=d__Bacteria:gtdb_family=f__Desulfovibrionaceae:gtdb_genus=g__Desulfovibrio:gtdb_order=o__Desulfovibrionales:gtdb_phylum=p__Desulfobacterota_I:gtdb_species=s__Desulfovibrio intestinavium:heptad=MCP-40H:species=d__Bacteria_p__Desulfobacterota_I_c__Desulfovibrionia_o__Desulfovibrionales_f__Desulfovibrionaceae_g__Desulfovibrio_s__Desulfovibrio intestinavium],GB_GCA_019118745.1_protein.faa_DWYJ01000033.1_25@PF00015_full_PFAM.513.688:0.0222427[&&NHX:Type=GTDB:gtdb_class=c__Desulfovibrionia:gtdb_domain=d__Bacteria:gtdb_family=f__Desulfovibrionaceae:gtdb_genus=g__Desulfovibrio:gtdb_order=o__Desulfovibrionales:gtdb_phylum=p__Desulfobacterota_I:gtdb_species=s__Desulfovibrio gallistercoris:heptad=MCP-40H:species=d__Bacteria_p__Desulfobacterota_I_c__Desulfovibrionia_o__Desulfovibrionales_f__Desulfovibrionaceae_g__Desulfovibrio_s__Desulfovibrio gallistercoris])0.711:0.00614121[&&NHX:Sample_counter=:Type_counter=GTDB--2:capture_class_counter=:capture_domain_counter=:capture_family_counter=:capture_genus_counter=:capture_order_counter=:capture_phylum_counter=:capture_species_counter=:evoltype=D:gtdb_class_counter=c__Desulfovibrionia--2:gtdb_domain_counter=d__Bacteria--2:gtdb_family_counter=f__Desulfovibrionaceae--2:gtdb_genus_counter=g__Desulfovibrio--2:gtdb_order_counter=o__Desulfovibrionales--2:gtdb_phylum_counter=p__Desulfobacterota_I--2:gtdb_species_counter=s__Desulfovibrio gallistercoris--1||s__Desulfovibrio intestinavium--1:heptad_counter=MCP-40H--2:lbd_counter=:lca=d__Bacteria:lca_tree=g__Desulfovibrio:name=N170853:ref_name_counter=])0.995:0.0982706[&&NHX:Sample_counter=:Type_counter=GTDB--4:capture_class_counter=:capture_domain_counter=:capture_family_counter=:capture_genus_counter=:capture_order_counter=:capture_phylum_counter=:capture_species_counter=:evoltype=D:gtdb_class_counter=c__Desulfovibrionia--4:gtdb_domain_counter=d__Bacteria--4:gtdb_family_counter=f__Desulfovibrionaceae--4:gtdb_genus_counter=g__Desulfovibrio--4:gtdb_order_counter=o__Desulfovibrionales--4:gtdb_phylum_counter=p__Desulfobacterota_I--4:gtdb_species_counter=s__Desulfovibrio gallistercoris--1||s__Desulfovibrio intestinavium--1||s__Desulfovibrio intestinigallinarum--1||s__Desulfovibrio sp905215675--1:heptad_counter=MCP-40H--4:lbd_counter=:lca=d__Bacteria:lca_tree=g__Desulfovibrio:name=N170854:ref_name_counter=],((GB_GCA_019118345.1_protein.faa_DWZD01000007.1_28@PF00015_full_PFAM.506.688:0.0558274[&&NHX:Type=GTDB:gtdb_class=c__Desulfovibrionia:gtdb_domain=d__Bacteria:gtdb_family=f__Desulfovibrionaceae:gtdb_genus=g__Desulfovibrio:gtdb_order=o__Desulfovibrionales:gtdb_phylum=p__Desulfobacterota_I:gtdb_species=s__Desulfovibrio intestinavium:heptad=MCP-40H:species=d__Bacteria_p__Desulfobacterota_I_c__Desulfovibrionia_o__Desulfovibrionales_f__Desulfovibrionaceae_g__Desulfovibrio_s__Desulfovibrio intestinavium],GB_GCA_019118745.1_protein.faa_DWYJ01000017.1_15@PF00015_full_PFAM.355.689:0.058911[&&NHX:Type=GTDB:gtdb_class=c__Desulfovibrionia:gtdb_domain=d__Bacteria:gtdb_family=f__Desulfovibrionaceae:gtdb_genus=g__Desulfovibrio:gtdb_order=o__Desulfovibrionales:gtdb_phylum=p__Desulfobacterota_I:gtdb_species=s__Desulfovibrio gallistercoris:heptad=MCP-40H:species=d__Bacteria_p__Desulfobacterota_I_c__Desulfovibrionia_o__Desulfovibrionales_f__Desulfovibrionaceae_g__Desulfovibrio_s__Desulfovibrio gallistercoris])0.97:0.0642497[&&NHX:Sample_counter=:Type_counter=GTDB--2:capture_class_counter=:capture_domain_counter=:capture_family_counter=:capture_genus_counter=:capture_order_counter=:capture_phylum_counter=:capture_species_counter=:evoltype=D:gtdb_class_counter=c__Desulfovibrionia--2:gtdb_domain_counter=d__Bacteria--2:gtdb_family_counter=f__Desulfovibrionaceae--2:gtdb_genus_counter=g__Desulfovibrio--2:gtdb_order_counter=o__Desulfovibrionales--2:gtdb_phylum_counter=p__Desulfobacterota_I--2:gtdb_species_counter=s__Desulfovibrio gallistercoris--1||s__Desulfovibrio intestinavium--1:heptad_counter=MCP-40H--2:lbd_counter=:lca=d__Bacteria:lca_tree=g__Desulfovibrio:name=N170857:ref_name_counter=],(GB_GCA_019119045.1_protein.faa_DWXS01000077.1_6@PF00015_full_PFAM.501.683:0.102489[&&NHX:Type=GTDB:gtdb_class=c__Desulfovibrionia:gtdb_domain=d__Bacteria:gtdb_family=f__Desulfovibrionaceae:gtdb_genus=g__Mailhella:gtdb_order=o__Desulfovibrionales:gtdb_phylum=p__Desulfobacterota_I:gtdb_species=s__Mailhella merdavium:heptad=MCP-40H:species=d__Bacteria_p__Desulfobacterota_I_c__Desulfovibrionia_o__Desulfovibrionales_f__Desulfovibrionaceae_g__Mailhella_s__Mailhella merdavium],(GB_GCA_019118745.1_protein.faa_DWYJ01000066.1_2@PF00015_full_PFAM.512.685:0.0372751[&&NHX:Type=GTDB:gtdb_class=c__Desulfovibrionia:gtdb_domain=d__Bacteria:gtdb_family=f__Desulfovibrionaceae:gtdb_genus=g__Desulfovibrio:gtdb_order=o__Desulfovibrionales:gtdb_phylum=p__Desulfobacterota_I:gtdb_species=s__Desulfovibrio gallistercoris:heptad=MCP-40H:species=d__Bacteria_p__Desulfobacterota_I_c__Desulfovibrionia_o__Desulfovibrionales_f__Desulfovibrionaceae_g__Desulfovibrio_s__Desulfovibrio gallistercoris],GB_GCA_019118345.1_protein.faa_DWZD01000001.1_1@PF00015_full_PFAM.482.572:0.0210663[&&NHX:Type=GTDB:gtdb_class=c__Desulfovibrionia:gtdb_domain=d__Bacteria:gtdb_family=f__Desulfovibrionaceae:gtdb_genus=g__Desulfovibrio:gtdb_order=o__Desulfovibrionales:gtdb_phylum=p__Desulfobacterota_I:gtdb_species=s__Desulfovibrio intestinavium:heptad=MCP-40H:species=d__Bacteria_p__Desulfobacterota_I_c__Desulfovibrionia_o__Desulfovibrionales_f__Desulfovibrionaceae_g__Desulfovibrio_s__Desulfovibrio intestinavium])0.921:0.0806823[&&NHX:Sample_counter=:Type_counter=GTDB--2:capture_class_counter=:capture_domain_counter=:capture_family_counter=:capture_genus_counter=:capture_order_counter=:capture_phylum_counter=:capture_species_counter=:evoltype=D:gtdb_class_counter=c__Desulfovibrionia--2:gtdb_domain_counter=d__Bacteria--2:gtdb_family_counter=f__Desulfovibrionaceae--2:gtdb_genus_counter=g__Desulfovibrio--2:gtdb_order_counter=o__Desulfovibrionales--2:gtdb_phylum_counter=p__Desulfobacterota_I--2:gtdb_species_counter=s__Desulfovibrio gallistercoris--1||s__Desulfovibrio intestinavium--1:heptad_counter=MCP-40H--2:lbd_counter=:lca=d__Bacteria:lca_tree=g__Desulfovibrio:name=N170861:ref_name_counter=])0.434:0.0431111[&&NHX:Sample_counter=:Type_counter=GTDB--3:capture_class_counter=:capture_domain_counter=:capture_family_counter=:capture_genus_counter=:capture_order_counter=:capture_phylum_counter=:capture_species_counter=:evoltype=D:gtdb_class_counter=c__Desulfovibrionia--3:gtdb_domain_counter=d__Bacteria--3:gtdb_family_counter=f__Desulfovibrionaceae--3:gtdb_genus_counter=g__Desulfovibrio--2||g__Mailhella--1:gtdb_order_counter=o__Desulfovibrionales--3:gtdb_phylum_counter=p__Desulfobacterota_I--3:gtdb_species_counter=s__Desulfovibrio gallistercoris--1||s__Desulfovibrio intestinavium--1||s__Mailhella merdavium--1:heptad_counter=MCP-40H--3:lbd_counter=:lca=d__Bacteria:lca_tree=f__Desulfovibrionaceae:name=N170862:ref_name_counter=])0.971:0.0671429[&&NHX:Sample_counter=:Type_counter=GTDB--5:capture_class_counter=:capture_domain_counter=:capture_family_counter=:capture_genus_counter=:capture_order_counter=:capture_phylum_counter=:capture_species_counter=:evoltype=D:gtdb_class_counter=c__Desulfovibrionia--5:gtdb_domain_counter=d__Bacteria--5:gtdb_family_counter=f__Desulfovibrionaceae--5:gtdb_genus_counter=g__Desulfovibrio--4||g__Mailhella--1:gtdb_order_counter=o__Desulfovibrionales--5:gtdb_phylum_counter=p__Desulfobacterota_I--5:gtdb_species_counter=s__Desulfovibrio gallistercoris--2||s__Desulfovibrio intestinavium--2||s__Mailhella merdavium--1:heptad_counter=MCP-40H--5:lbd_counter=:lca=d__Bacteria:lca_tree=f__Desulfovibrionaceae:name=N170863:ref_name_counter=])0.99:0.082882[&&NHX:Sample_counter=:Type_counter=GTDB--9:capture_class_counter=:capture_domain_counter=:capture_family_counter=:capture_genus_counter=:capture_order_counter=:capture_phylum_counter=:capture_species_counter=:evoltype=D:gtdb_class_counter=c__Desulfovibrionia--9:gtdb_domain_counter=d__Bacteria--9:gtdb_family_counter=f__Desulfovibrionaceae--9:gtdb_genus_counter=g__Desulfovibrio--8||g__Mailhella--1:gtdb_order_counter=o__Desulfovibrionales--9:gtdb_phylum_counter=p__Desulfobacterota_I--9:gtdb_species_counter=s__Desulfovibrio gallistercoris--3||s__Desulfovibrio intestinavium--3||s__Desulfovibrio intestinigallinarum--1||s__Desulfovibrio sp905215675--1||s__Mailhella merdavium--1:heptad_counter=MCP-40H--9:lbd_counter=:lca=d__Bacteria:lca_tree=f__Desulfovibrionaceae:name=N170864:ref_name_counter=])0.9:0.0371194[&&NHX:Sample_counter=:Type_counter=GTDB--13:capture_class_counter=:capture_domain_counter=:capture_family_counter=:capture_genus_counter=:capture_order_counter=:capture_phylum_counter=:capture_species_counter=:evoltype=D:gtdb_class_counter=c__Desulfovibrionia--13:gtdb_domain_counter=d__Bacteria--13:gtdb_family_counter=f__Desulfovibrionaceae--13:gtdb_genus_counter=g__Desulfovibrio--8||g__Mailhella--5:gtdb_order_counter=o__Desulfovibrionales--13:gtdb_phylum_counter=p__Desulfobacterota_I--13:gtdb_species_counter=s__Desulfovibrio gallistercoris--3||s__Desulfovibrio intestinavium--3||s__Desulfovibrio intestinigallinarum--1||s__Desulfovibrio sp905215675--1||s__Mailhella excrementigallinarum--1||s__Mailhella merdavium--2||s__Mailhella merdigallinarum--2:heptad_counter=MCP-40H--13:lbd_counter=:lca=d__Bacteria:lca_tree=f__Desulfovibrionaceae:name=N170865:ref_name_counter=])0.772:0.00737111[&&NHX:Sample_counter=rhiztom3--1:Type_counter=GTDB--71||capture--1:besthit_avg=68.5:besthit_max=68.5:besthit_min=68.5:besthit_std=0:besthit_sum=68.5:bitscore_avg=205.0:bitscore_max=205.0:bitscore_min=205.0:bitscore_std=0:bitscore_sum=205.0:capture_class_counter=c__Gammaproteobacteria--1:capture_domain_counter=d__Bacteria--1:capture_family_counter=f__Chromobacteriaceae--1:capture_genus_counter=g__Vogesella--1:capture_order_counter=o__Burkholderiales--1:capture_phylum_counter=p__Proteobacteria--1:capture_species_counter=s__Vogesella sp900090205--1:evalue_avg=7.06e-66:evalue_max=7.06e-66:evalue_min=7.06e-66:evalue_std=0:evalue_sum=7.06e-66:evoltype=D:gapopen_avg=0.0:gapopen_max=0.0:gapopen_min=0.0:gapopen_std=0:gapopen_sum=0.0:gtdb_class_counter=c__Desulfovibrionia--71:gtdb_domain_counter=d__Bacteria--71:gtdb_family_counter=f__Desulfovibrionaceae--71:gtdb_genus_counter=g__Desulfovibrio--58||g__FLUQ01--1||g__Lawsonia--1||g__Mailhella--9||g__RGIG1962--2:gtdb_order_counter=o__Desulfovibrionales--71:gtdb_phylum_counter=p__Desulfobacterota_I--71:gtdb_species_counter=s__Desulfovibrio desulfuricans--2||s__Desulfovibrio desulfuricans_A--3||s__Desulfovibrio desulfuricans_B--1||s__Desulfovibrio desulfuricans_C--1||s__Desulfovibrio fairfieldensis--4||s__Desulfovibrio gallistercoris--6||s__Desulfovibrio intestinalis--2||s__Desulfovibrio intestinavium--4||s__Desulfovibrio intestinigallinarum--4||s__Desulfovibrio legallii--2||s__Desulfovibrio legallii_A--2||s__Desulfovibrio porci--2||s__Desulfovibrio sp000403945--1||s__Desulfovibrio sp002237645--3||s__Desulfovibrio sp003860215--1||s__Desulfovibrio sp009712225--1||s__Desulfovibrio sp009773975--1||s__Desulfovibrio sp009929215--2||s__Desulfovibrio sp011039085--1||s__Desulfovibrio sp017454005--1||s__Desulfovibrio sp900095395--2||s__Desulfovibrio sp900547595--2||s__Desulfovibrio sp905214305--3||s__Desulfovibrio sp905215675--4||s__Desulfovibrio sp910575755--1||s__Desulfovibrio sp910584445--2||s__FLUQ01 sp900079685--1||s__Lawsonia intracellularis--1||s__Mailhella excrementigallinarum--1||s__Mailhella merdavium--3||s__Mailhella merdigallinarum--4||s__Mailhella sp910578585--1||s__RGIG1962 sp017421085--2:heptad_counter=MCP-40H--72:lbd_counter=:lca=d__Bacteria:lca_tree=f__Desulfovibrionaceae:length_avg=181.0:length_max=181.0:length_min=181.0:length_std=0:length_sum=181.0:mismatch_avg=57.0:mismatch_max=57.0:mismatch_min=57.0:mismatch_std=0:mismatch_sum=57.0:name=N170866:qcovhsp_avg=99.5:qcovhsp_max=99.5:qcovhsp_min=99.5:qcovhsp_std=0:qcovhsp_sum=99.5:qend_avg=182.0:qend_max=182.0:qend_min=182.0:qend_std=0:qend_sum=182.0:qstart_avg=2.0:qstart_max=2.0:qstart_min=2.0:qstart_std=0:qstart_sum=2.0:ref_name_counter=GB_GCA_910575755.1_protein.faa_CAJTFO010000003.1_209@PF00015_full_PFAM.361.657--1:scovhsp_avg=61.1:scovhsp_max=61.1:scovhsp_min=61.1:scovhsp_std=0:scovhsp_sum=61.1:send_avg=279.0:send_max=279.0:send_min=279.0:send_std=0:send_sum=279.0:sstart_avg=99.0:sstart_max=99.0:sstart_min=99.0:sstart_std=0:sstart_sum=99.0])0.82:0.0127841[&&NHX:Sample_counter=rhiztom3--1:Type_counter=GTDB--75||capture--1:besthit_avg=68.5:besthit_max=68.5:besthit_min=68.5:besthit_std=0:besthit_sum=68.5:bitscore_avg=205.0:bitscore_max=205.0:bitscore_min=205.0:bitscore_std=0:bitscore_sum=205.0:capture_class_counter=c__Gammaproteobacteria--1:capture_domain_counter=d__Bacteria--1:capture_family_counter=f__Chromobacteriaceae--1:capture_genus_counter=g__Vogesella--1:capture_order_counter=o__Burkholderiales--1:capture_phylum_counter=p__Proteobacteria--1:capture_species_counter=s__Vogesella sp900090205--1:evalue_avg=7.06e-66:evalue_max=7.06e-66:evalue_min=7.06e-66:evalue_std=0:evalue_sum=7.06e-66:evoltype=D:gapopen_avg=0.0:gapopen_max=0.0:gapopen_min=0.0:gapopen_std=0:gapopen_sum=0.0:gtdb_class_counter=c__Desulfovibrionia--75:gtdb_domain_counter=d__Bacteria--75:gtdb_family_counter=f__Desulfovibrionaceae--75:gtdb_genus_counter=g__Desulfovibrio--58||g__FLUQ01--1||g__Lawsonia--1||g__Mailhella--13||g__RGIG1962--2:gtdb_order_counter=o__Desulfovibrionales--75:gtdb_phylum_counter=p__Desulfobacterota_I--75:gtdb_species_counter=s__Desulfovibrio desulfuricans--2||s__Desulfovibrio desulfuricans_A--3||s__Desulfovibrio desulfuricans_B--1||s__Desulfovibrio desulfuricans_C--1||s__Desulfovibrio fairfieldensis--4||s__Desulfovibrio gallistercoris--6||s__Desulfovibrio intestinalis--2||s__Desulfovibrio intestinavium--4||s__Desulfovibrio intestinigallinarum--4||s__Desulfovibrio legallii--2||s__Desulfovibrio legallii_A--2||s__Desulfovibrio porci--2||s__Desulfovibrio sp000403945--1||s__Desulfovibrio sp002237645--3||s__Desulfovibrio sp003860215--1||s__Desulfovibrio sp009712225--1||s__Desulfovibrio sp009773975--1||s__Desulfovibrio sp009929215--2||s__Desulfovibrio sp011039085--1||s__Desulfovibrio sp017454005--1||s__Desulfovibrio sp900095395--2||s__Desulfovibrio sp900547595--2||s__Desulfovibrio sp905214305--3||s__Desulfovibrio sp905215675--4||s__Desulfovibrio sp910575755--1||s__Desulfovibrio sp910584445--2||s__FLUQ01 sp900079685--1||s__Lawsonia intracellularis--1||s__Mailhella excrementigallinarum--3||s__Mailhella merdavium--3||s__Mailhella merdigallinarum--5||s__Mailhella sp910578585--1||s__Mailhella sp910579055--1||s__RGIG1962 sp017421085--2:heptad_counter=MCP-40H--76:lbd_counter=:lca=d__Bacteria:lca_tree=f__Desulfovibrionaceae:length_avg=181.0:length_max=181.0:length_min=181.0:length_std=0:length_sum=181.0:mismatch_avg=57.0:mismatch_max=57.0:mismatch_min=57.0:mismatch_std=0:mismatch_sum=57.0:name=N170867:qcovhsp_avg=99.5:qcovhsp_max=99.5:qcovhsp_min=99.5:qcovhsp_std=0:qcovhsp_sum=99.5:qend_avg=182.0:qend_max=182.0:qend_min=182.0:qend_std=0:qend_sum=182.0:qstart_avg=2.0:qstart_max=2.0:qstart_min=2.0:qstart_std=0:qstart_sum=2.0:ref_name_counter=GB_GCA_910575755.1_protein.faa_CAJTFO010000003.1_209@PF00015_full_PFAM.361.657--1:scovhsp_avg=61.1:scovhsp_max=61.1:scovhsp_min=61.1:scovhsp_std=0:scovhsp_sum=61.1:send_avg=279.0:send_max=279.0:send_min=279.0:send_std=0:send_sum=279.0:sstart_avg=99.0:sstart_max=99.0:sstart_min=99.0:sstart_std=0:sstart_sum=99.0])0.129:0.0151124[&&NHX:Sample_counter=rhiztom3--1:Type_counter=GTDB--78||capture--1:besthit_avg=68.5:besthit_max=68.5:besthit_min=68.5:besthit_std=0:besthit_sum=68.5:bitscore_avg=205.0:bitscore_max=205.0:bitscore_min=205.0:bitscore_std=0:bitscore_sum=205.0:capture_class_counter=c__Gammaproteobacteria--1:capture_domain_counter=d__Bacteria--1:capture_family_counter=f__Chromobacteriaceae--1:capture_genus_counter=g__Vogesella--1:capture_order_counter=o__Burkholderiales--1:capture_phylum_counter=p__Proteobacteria--1:capture_species_counter=s__Vogesella sp900090205--1:evalue_avg=7.06e-66:evalue_max=7.06e-66:evalue_min=7.06e-66:evalue_std=0:evalue_sum=7.06e-66:evoltype=D:gapopen_avg=0.0:gapopen_max=0.0:gapopen_min=0.0:gapopen_std=0:gapopen_sum=0.0:gtdb_class_counter=c__Desulfovibrionia--78:gtdb_domain_counter=d__Bacteria--78:gtdb_family_counter=f__Desulfovibrionaceae--78:gtdb_genus_counter=g__Desulfovibrio--58||g__FLUQ01--1||g__Lawsonia--1||g__Mailhella--16||g__RGIG1962--2:gtdb_order_counter=o__Desulfovibrionales--78:gtdb_phylum_counter=p__Desulfobacterota_I--78:gtdb_species_counter=s__Desulfovibrio desulfuricans--2||s__Desulfovibrio desulfuricans_A--3||s__Desulfovibrio desulfuricans_B--1||s__Desulfovibrio desulfuricans_C--1||s__Desulfovibrio fairfieldensis--4||s__Desulfovibrio gallistercoris--6||s__Desulfovibrio intestinalis--2||s__Desulfovibrio intestinavium--4||s__Desulfovibrio intestinigallinarum--4||s__Desulfovibrio legallii--2||s__Desulfovibrio legallii_A--2||s__Desulfovibrio porci--2||s__Desulfovibrio sp000403945--1||s__Desulfovibrio sp002237645--3||s__Desulfovibrio sp003860215--1||s__Desulfovibrio sp009712225--1||s__Desulfovibrio sp009773975--1||s__Desulfovibrio sp009929215--2||s__Desulfovibrio sp011039085--1||s__Desulfovibrio sp017454005--1||s__Desulfovibrio sp900095395--2||s__Desulfovibrio sp900547595--2||s__Desulfovibrio sp905214305--3||s__Desulfovibrio sp905215675--4||s__Desulfovibrio sp910575755--1||s__Desulfovibrio sp910584445--2||s__FLUQ01 sp900079685--1||s__Lawsonia intracellularis--1||s__Mailhella excrementigallinarum--5||s__Mailhella merdavium--4||s__Mailhella merdigallinarum--5||s__Mailhella sp910578585--1||s__Mailhella sp910579055--1||s__RGIG1962 sp017421085--2:heptad_counter=MCP-40H--79:lbd_counter=:lca=d__Bacteria:lca_tree=f__Desulfovibrionaceae:length_avg=181.0:length_max=181.0:length_min=181.0:length_std=0:length_sum=181.0:mismatch_avg=57.0:mismatch_max=57.0:mismatch_min=57.0:mismatch_std=0:mismatch_sum=57.0:name=N170868:qcovhsp_avg=99.5:qcovhsp_max=99.5:qcovhsp_min=99.5:qcovhsp_std=0:qcovhsp_sum=99.5:qend_avg=182.0:qend_max=182.0:qend_min=182.0:qend_std=0:qend_sum=182.0:qstart_avg=2.0:qstart_max=2.0:qstart_min=2.0:qstart_std=0:qstart_sum=2.0:ref_name_counter=GB_GCA_910575755.1_protein.faa_CAJTFO010000003.1_209@PF00015_full_PFAM.361.657--1:scovhsp_avg=61.1:scovhsp_max=61.1:scovhsp_min=61.1:scovhsp_std=0:scovhsp_sum=61.1:send_avg=279.0:send_max=279.0:send_min=279.0:send_std=0:send_sum=279.0:sstart_avg=99.0:sstart_max=99.0:sstart_min=99.0:sstart_std=0:sstart_sum=99.0],(RS_GCF_900143255.1_protein.faa_NZ_FRDI01000007.1_1@PF00015_full_PFAM.460.667:0.260039[&&NHX:Type=GTDB:gtdb_class=c__Desulfovibrionia:gtdb_domain=d__Bacteria:gtdb_family=f__Desulfovibrionaceae:gtdb_genus=g__Frigididesulfovibrio_A:gtdb_order=o__Desulfovibrionales:gtdb_phylum=p__Desulfobacterota_I:gtdb_species=s__Frigididesulfovibrio_A litoralis:heptad=MCP-40H:species=d__Bacteria_p__Desulfobacterota_I_c__Desulfovibrionia_o__Desulfovibrionales_f__Desulfovibrionaceae_g__Frigididesulfovibrio_A_s__Frigididesulfovibrio_A litoralis],(((RS_GCF_000055945.1_protein.faa_NC_008011.1_903@PF00015_full_PFAM.354.567:0.264679[&&NHX:Type=GTDB:gtdb_class=c__Desulfovibrionia:gtdb_domain=d__Bacteria:gtdb_family=f__Desulfovibrionaceae:gtdb_genus=g__Lawsonia:gtdb_order=o__Desulfovibrionales:gtdb_phylum=p__Desulfobacterota_I:gtdb_species=s__Lawsonia intracellularis:heptad=MCP-40H:species=d__Bacteria_p__Desulfobacterota_I_c__Desulfovibrionia_o__Desulfovibrionales_f__Desulfovibrionaceae_g__Lawsonia_s__Lawsonia intracellularis],(RS_GCF_001553605.1_protein.faa_NZ_CP014229.1_33@PF00015_full_PFAM.380.560:0.00354004[&&NHX:Type=GTDB:gtdb_class=c__Desulfovibrionia:gtdb_domain=d__Bacteria:gtdb_family=f__Desulfovibrionaceae:gtdb_genus=g__Desulfovibrio:gtdb_order=o__Desulfovibrionales:gtdb_phylum=p__Desulfobacterota_I:gtdb_species=s__Desulfovibrio fairfieldensis:heptad=MCP-40H:species=d__Bacteria_p__Desulfobacterota_I_c__Desulfovibrionia_o__Desulfovibrionales_f__Desulfovibrionaceae_g__Desulfovibrio_s__Desulfovibrio fairfieldensis],RS_GCF_009696265.1_protein.faa_NZ_VUMH01000002.1_236@PF00015_full_PFAM.357.561:0.0238757[&&NHX:Type=GTDB:gtdb_class=c__Desulfovibrionia:gtdb_domain=d__Bacteria:gtdb_family=f__Desulfovibrionaceae:gtdb_genus=g__Desulfovibrio:gtdb_order=o__Desulfovibrionales:gtdb_phylum=p__Desulfobacterota_I:gtdb_species=s__Desulfovibrio porci:heptad=MCP-40H:species=d__Bacteria_p__Desulfobacterota_I_c__Desulfovibrionia_o__Desulfovibrionales_f__Desulfovibrionaceae_g__Desulfovibrio_s__Desulfovibrio porci])1:0.173284[&&NHX:Sample_counter=:Type_counter=GTDB--2:capture_class_counter=:capture_domain_counter=:capture_family_counter=:capture_genus_counter=:capture_order_counter=:capture_phylum_counter=:capture_species_counter=:evoltype=D:gtdb_class_counter=c__Desulfovibrionia--2:gtdb_domain_counter=d__Bacteria--2:gtdb_family_counter=f__Desulfovibrionaceae--2:gtdb_genus_counter=g__Desulfovibrio--2:gtdb_order_counter=o__Desulfovibrionales--2:gtdb_phylum_counter=p__Desulfobacterota_I--2:gtdb_species_counter=s__Desulfovibrio fairfieldensis--1||s__Desulfovibrio porci--1:heptad_counter=MCP-40H--2:lbd_counter=:lca=d__Bacteria:lca_tree=g__Desulfovibrio:name=N170873:ref_name_counter=])0.264:0.0247628[&&NHX:Sample_counter=:Type_counter=GTDB--3:capture_class_counter=:capture_domain_counter=:capture_family_counter=:capture_genus_counter=:capture_order_counter=:capture_phylum_counter=:capture_species_counter=:evoltype=D:gtdb_class_counter=c__Desulfovibrionia--3:gtdb_domain_counter=d__Bacteria--3:gtdb_family_counter=f__Desulfovibrionaceae--3:gtdb_genus_counter=g__Desulfovibrio--2||g__Lawsonia--1:gtdb_order_counter=o__Desulfovibrionales--3:gtdb_phylum_counter=p__Desulfobacterota_I--3:gtdb_species_counter=s__Desulfovibrio fairfieldensis--1||s__Desulfovibrio porci--1||s__Lawsonia intracellularis--1:heptad_counter=MCP-40H--3:lbd_counter=:lca=d__Bacteria:lca_tree=f__Desulfovibrionaceae:name=N170874:ref_name_counter=],RS_GCF_009696265.1_protein.faa_NZ_VUMH01000027.1_3@PF00015_full_PFAM.508.699:0.266453[&&NHX:Type=GTDB:gtdb_class=c__Desulfovibrionia:gtdb_domain=d__Bacteria:gtdb_family=f__Desulfovibrionaceae:gtdb_genus=g__Desulfovibrio:gtdb_order=o__Desulfovibrionales:gtdb_phylum=p__Desulfobacterota_I:gtdb_species=s__Desulfovibrio porci:heptad=MCP-40H:species=d__Bacteria_p__Desulfobacterota_I_c__Desulfovibrionia_o__Desulfovibrionales_f__Desulfovibrionaceae_g__Desulfovibrio_s__Desulfovibrio porci])0.803:0.0293894[&&NHX:Sample_counter=:Type_counter=GTDB--4:capture_class_counter=:capture_domain_counter=:capture_family_counter=:capture_genus_counter=:capture_order_counter=:capture_phylum_counter=:capture_species_counter=:evoltype=D:gtdb_class_counter=c__Desulfovibrionia--4:gtdb_domain_counter=d__Bacteria--4:gtdb_family_counter=f__Desulfovibrionaceae--4:gtdb_genus_counter=g__Desulfovibrio--3||g__Lawsonia--1:gtdb_order_counter=o__Desulfovibrionales--4:gtdb_phylum_counter=p__Desulfobacterota_I--4:gtdb_species_counter=s__Desulfovibrio fairfieldensis--1||s__Desulfovibrio porci--2||s__Lawsonia intracellularis--1:heptad_counter=MCP-40H--4:lbd_counter=:lca=d__Bacteria:lca_tree=f__Desulfovibrionaceae:name=N170876:ref_name_counter=],GB_GCA_910585945.1_protein.faa_CAJUHZ010000031.1_8@PF00015_full_PFAM.434.660:0.211635[&&NHX:Type=GTDB:gtdb_class=c__Desulfovibrionia:gtdb_domain=d__Bacteria:gtdb_family=f__Desulfovibrionaceae:gtdb_genus=g__Bilophila:gtdb_order=o__Desulfovibrionales:gtdb_phylum=p__Desulfobacterota_I:gtdb_species=s__Bilophila sp910585945:heptad=MCP-40H:species=d__Bacteria_p__Desulfobacterota_I_c__Desulfovibrionia_o__Desulfovibrionales_f__Desulfovibrionaceae_g__Bilophila_s__Bilophila sp910585945])0.789:0.0382112[&&NHX:Sample_counter=:Type_counter=GTDB--5:capture_class_counter=:capture_domain_counter=:capture_family_counter=:capture_genus_counter=:capture_order_counter=:capture_phylum_counter=:capture_species_counter=:evoltype=D:gtdb_class_counter=c__Desulfovibrionia--5:gtdb_domain_counter=d__Bacteria--5:gtdb_family_counter=f__Desulfovibrionaceae--5:gtdb_genus_counter=g__Bilophila--1||g__Desulfovibrio--3||g__Lawsonia--1:gtdb_order_counter=o__Desulfovibrionales--5:gtdb_phylum_counter=p__Desulfobacterota_I--5:gtdb_species_counter=s__Bilophila sp910585945--1||s__Desulfovibrio fairfieldensis--1||s__Desulfovibrio porci--2||s__Lawsonia intracellularis--1:heptad_counter=MCP-40H--5:lbd_counter=:lca=d__Bacteria:lca_tree=f__Desulfovibrionaceae:name=N170878:ref_name_counter=])0.277:0.017911[&&NHX:Sample_counter=:Type_counter=GTDB--6:capture_class_counter=:capture_domain_counter=:capture_family_counter=:capture_genus_counter=:capture_order_counter=:capture_phylum_counter=:capture_species_counter=:evoltype=D:gtdb_class_counter=c__Desulfovibrionia--6:gtdb_domain_counter=d__Bacteria--6:gtdb_family_counter=f__Desulfovibrionaceae--6:gtdb_genus_counter=g__Bilophila--1||g__Desulfovibrio--3||g__Frigididesulfovibrio_A--1||g__Lawsonia--1:gtdb_order_counter=o__Desulfovibrionales--6:gtdb_phylum_counter=p__Desulfobacterota_I--6:gtdb_species_counter=s__Bilophila sp910585945--1||s__Desulfovibrio fairfieldensis--1||s__Desulfovibrio porci--2||s__Frigididesulfovibrio_A litoralis--1||s__Lawsonia intracellularis--1:heptad_counter=MCP-40H--6:lbd_counter=:lca=d__Bacteria:lca_tree=f__Desulfovibrionaceae:name=N170879:ref_name_counter=])0.754:0.0147087[&&NHX:Sample_counter=rhiztom3--1:Type_counter=GTDB--84||capture--1:besthit_avg=68.5:besthit_max=68.5:besthit_min=68.5:besthit_std=0:besthit_sum=68.5:bitscore_avg=205.0:bitscore_max=205.0:bitscore_min=205.0:bitscore_std=0:bitscore_sum=205.0:capture_class_counter=c__Gammaproteobacteria--1:capture_domain_counter=d__Bacteria--1:capture_family_counter=f__Chromobacteriaceae--1:capture_genus_counter=g__Vogesella--1:capture_order_counter=o__Burkholderiales--1:capture_phylum_counter=p__Proteobacteria--1:capture_species_counter=s__Vogesella sp900090205--1:evalue_avg=7.06e-66:evalue_max=7.06e-66:evalue_min=7.06e-66:evalue_std=0:evalue_sum=7.06e-66:evoltype=D:gapopen_avg=0.0:gapopen_max=0.0:gapopen_min=0.0:gapopen_std=0:gapopen_sum=0.0:gtdb_class_counter=c__Desulfovibrionia--84:gtdb_domain_counter=d__Bacteria--84:gtdb_family_counter=f__Desulfovibrionaceae--84:gtdb_genus_counter=g__Bilophila--1||g__Desulfovibrio--61||g__FLUQ01--1||g__Frigididesulfovibrio_A--1||g__Lawsonia--2||g__Mailhella--16||g__RGIG1962--2:gtdb_order_counter=o__Desulfovibrionales--84:gtdb_phylum_counter=p__Desulfobacterota_I--84:gtdb_species_counter=s__Bilophila sp910585945--1||s__Desulfovibrio desulfuricans--2||s__Desulfovibrio desulfuricans_A--3||s__Desulfovibrio desulfuricans_B--1||s__Desulfovibrio desulfuricans_C--1||s__Desulfovibrio fairfieldensis--5||s__Desulfovibrio gallistercoris--6||s__Desulfovibrio intestinalis--2||s__Desulfovibrio intestinavium--4||s__Desulfovibrio intestinigallinarum--4||s__Desulfovibrio legallii--2||s__Desulfovibrio legallii_A--2||s__Desulfovibrio porci--4||s__Desulfovibrio sp000403945--1||s__Desulfovibrio sp002237645--3||s__Desulfovibrio sp003860215--1||s__Desulfovibrio sp009712225--1||s__Desulfovibrio sp009773975--1||s__Desulfovibrio sp009929215--2||s__Desulfovibrio sp011039085--1||s__Desulfovibrio sp017454005--1||s__Desulfovibrio sp900095395--2||s__Desulfovibrio sp900547595--2||s__Desulfovibrio sp905214305--3||s__Desulfovibrio sp905215675--4||s__Desulfovibrio sp910575755--1||s__Desulfovibrio sp910584445--2||s__FLUQ01 sp900079685--1||s__Frigididesulfovibrio_A litoralis--1||s__Lawsonia intracellularis--2||s__Mailhella excrementigallinarum--5||s__Mailhella merdavium--4||s__Mailhella merdigallinarum--5||s__Mailhella sp910578585--1||s__Mailhella sp910579055--1||s__RGIG1962 sp017421085--2:heptad_counter=MCP-40H--85:lbd_counter=:lca=d__Bacteria:lca_tree=f__Desulfovibrionaceae:length_avg=181.0:length_max=181.0:length_min=181.0:length_std=0:length_sum=181.0:mismatch_avg=57.0:mismatch_max=57.0:mismatch_min=57.0:mismatch_std=0:mismatch_sum=57.0:name=N170880:qcovhsp_avg=99.5:qcovhsp_max=99.5:qcovhsp_min=99.5:qcovhsp_std=0:qcovhsp_sum=99.5:qend_avg=182.0:qend_max=182.0:qend_min=182.0:qend_std=0:qend_sum=182.0:qstart_avg=2.0:qstart_max=2.0:qstart_min=2.0:qstart_std=0:qstart_sum=2.0:ref_name_counter=GB_GCA_910575755.1_protein.faa_CAJTFO010000003.1_209@PF00015_full_PFAM.361.657--1:scovhsp_avg=61.1:scovhsp_max=61.1:scovhsp_min=61.1:scovhsp_std=0:scovhsp_sum=61.1:send_avg=279.0:send_max=279.0:send_min=279.0:send_std=0:send_sum=279.0:sstart_avg=99.0:sstart_max=99.0:sstart_min=99.0:sstart_std=0:sstart_sum=99.0])0.805:0.013256[&&NHX:Sample_counter=rhiztom1--3||rhiztom3--2:Type_counter=GTDB--352||capture--5:besthit_avg=71.2:besthit_max=73.9:besthit_min=68.5:besthit_std=3.8183766184073606:besthit_sum=142.4:bitscore_avg=215.5:bitscore_max=226.0:bitscore_min=205.0:bitscore_std=14.849242404917497:bitscore_sum=431.0:capture_class_counter=c__Acidobacteriae--1||c__Desulfovibrionia--1||c__Gammaproteobacteria--3:capture_domain_counter=d__Bacteria--5:capture_family_counter=f__Bryobacteraceae--1||f__Chromobacteriaceae--1||f__Desulfovibrionaceae--1||f__Pseudomonadaceae--2:capture_genus_counter=g__Bog-105--1||g__Pseudomonas_E--2||g__Solidesulfovibrio--1||g__Vogesella--1:capture_order_counter=o__Bryobacterales--1||o__Burkholderiales--1||o__Desulfovibrionales--1||o__Pseudomonadales--2:capture_phylum_counter=p__Acidobacteriota--1||p__Desulfobacterota_I--1||p__Proteobacteria--3:capture_species_counter=s__Bog-105 sp003169195--1||s__Pseudomonas_E fluorescens_S--2||s__Solidesulfovibrio magneticus_A--1||s__Vogesella sp900090205--1:evalue_avg=3.53000000078e-66:evalue_max=7.06e-66:evalue_min=1.56e-75:evalue_std=4.992173874073939e-66:evalue_sum=7.06000000156e-66:evoltype=D:gapopen_avg=0.0:gapopen_max=0.0:gapopen_min=0.0:gapopen_std=0.0:gapopen_sum=0.0:gtdb_class_counter=c__Bacteroidia--1||c__Desulfovibrionia--351:gtdb_domain_counter=d__Bacteria--352:gtdb_family_counter=f__Desulfovibrionaceae--351||f__Muribaculaceae--1:gtdb_genus_counter=g__Bilophila--4||g__Desulfovibrio--313||g__FLUQ01--1||g__Frigididesulfovibrio_A--1||g__Lawsonia--2||g__Mailhella--27||g__RGIG1962--3||g__UBA7173--1:gtdb_order_counter=o__Bacteroidales--1||o__Desulfovibrionales--351:gtdb_phylum_counter=p__Bacteroidota--1||p__Desulfobacterota_I--351:gtdb_species_counter=s__Bilophila sp910585945--4||s__Desulfovibrio desulfuricans--13||s__Desulfovibrio desulfuricans_A--10||s__Desulfovibrio desulfuricans_B--7||s__Desulfovibrio desulfuricans_C--15||s__Desulfovibrio desulfuricans_D--2||s__Desulfovibrio fairfieldensis--29||s__Desulfovibrio gallistercoris--13||s__Desulfovibrio intestinalis--12||s__Desulfovibrio intestinavium--7||s__Desulfovibrio intestinigallinarum--18||s__Desulfovibrio legallii--10||s__Desulfovibrio legallii_A--10||s__Desulfovibrio porci--20||s__Desulfovibrio sp000403945--6||s__Desulfovibrio sp002237645--12||s__Desulfovibrio sp003860215--4||s__Desulfovibrio sp009712225--13||s__Desulfovibrio sp009773975--3||s__Desulfovibrio sp009929215--12||s__Desulfovibrio sp011039085--3||s__Desulfovibrio sp011039135--1||s__Desulfovibrio sp014803725--1||s__Desulfovibrio sp014804865--1||s__Desulfovibrio sp014804905--1||s__Desulfovibrio sp014804965--1||s__Desulfovibrio sp017396005--4||s__Desulfovibrio sp017415765--2||s__Desulfovibrio sp017450275--1||s__Desulfovibrio sp017454005--1||s__Desulfovibrio sp017454105--6||s__Desulfovibrio sp017454325--8||s__Desulfovibrio sp017454855--2||s__Desulfovibrio sp017528345--6||s__Desulfovibrio sp017613295--2||s__Desulfovibrio sp017613715--7||s__Desulfovibrio sp900095395--10||s__Desulfovibrio sp900547595--3||s__Desulfovibrio sp905214305--8||s__Desulfovibrio sp905215675--11||s__Desulfovibrio sp905235595--6||s__Desulfovibrio sp910575755--6||s__Desulfovibrio sp910584445--3||s__Desulfovibrio sp910587035--3||s__FLUQ01 sp900079685--1||s__Frigididesulfovibrio_A litoralis--1||s__Lawsonia intracellularis--2||s__Mailhella excrementigallinarum--11||s__Mailhella merdavium--6||s__Mailhella merdigallinarum--5||s__Mailhella sp910578585--1||s__Mailhella sp910579055--4||s__RGIG1962 sp017421085--3||s__UBA7173 sp004102805--1:heptad_counter=MCP-24H--2||MCP-40H--354||MCP-64H--1:lbd_counter=:lca=d__Bacteria:lca_tree=f__Desulfovibrionaceae:length_avg=180.5:length_max=181.0:length_min=180.0:length_std=0.7071067811865476:length_sum=361.0:mismatch_avg=52.0:mismatch_max=57.0:mismatch_min=47.0:mismatch_std=7.0710678118654755:mismatch_sum=104.0:name=N170881:qcovhsp_avg=99.2:qcovhsp_max=99.5:qcovhsp_min=98.9:qcovhsp_std=0.42426406871192446:qcovhsp_sum=198.4:qend_avg=182.0:qend_max=182.0:qend_min=182.0:qend_std=0.0:qend_sum=364.0:qstart_avg=2.5:qstart_max=3.0:qstart_min=2.0:qstart_std=0.7071067811865476:qstart_sum=5.0:ref_name_counter=GB_GCA_009712225.1_protein.faa_WASP01000004.1_5@PF00015_full_PFAM.297.496--1||GB_GCA_910575755.1_protein.faa_CAJTFO010000003.1_209@PF00015_full_PFAM.361.657--1:scovhsp_avg=75.8:scovhsp_max=90.5:scovhsp_min=61.1:scovhsp_std=20.788939366884495:scovhsp_sum=151.6:send_avg=229.5:send_max=279.0:send_min=180.0:send_std=70.0035713374682:send_sum=459.0:sstart_avg=50.0:sstart_max=99.0:sstart_min=1.0:sstart_std=69.29646455628166:sstart_sum=100.0],(((RS_GCF_011927665.1_protein.faa_NZ_JAATJA010000004.1_4@PF00015_full_PFAM.486.686:0.219555[&&NHX:Type=GTDB:gtdb_class=c__Desulfovibrionia:gtdb_domain=d__Bacteria:gtdb_family=f__Desulfovibrionaceae:gtdb_genus=g__Desulfobaculum:gtdb_order=o__Desulfovibrionales:gtdb_phylum=p__Desulfobacterota_I:gtdb_species=s__Desulfobaculum xiamenense:heptad=MCP-40H:species=d__Bacteria_p__Desulfobacterota_I_c__Desulfovibrionia_o__Desulfovibrionales_f__Desulfovibrionaceae_g__Desulfobaculum_s__Desulfobaculum xiamenense],((GB_GCA_905214305.1_protein.faa_CAJMLK010000049.1_10@PF00015_full_PFAM.371.569:0.0323503[&&NHX:Type=GTDB:gtdb_class=c__Desulfovibrionia:gtdb_domain=d__Bacteria:gtdb_family=f__Desulfovibrionaceae:gtdb_genus=g__Desulfovibrio:gtdb_order=o__Desulfovibrionales:gtdb_phylum=p__Desulfobacterota_I:gtdb_species=s__Desulfovibrio sp905214305:heptad=MCP-40H:species=d__Bacteria_p__Desulfobacterota_I_c__Desulfovibrionia_o__Desulfovibrionales_f__Desulfovibrionaceae_g__Desulfovibrio_s__Desulfovibrio sp905214305],(RS_GCF_000022125.1_protein.faa_NC_011883.1_38@PF00015_full_PFAM.366.568:0.0325832[&&NHX:Type=GTDB:gtdb_class=c__Desulfovibrionia:gtdb_domain=d__Bacteria:gtdb_family=f__Desulfovibrionaceae:gtdb_genus=g__Desulfovibrio:gtdb_order=o__Desulfovibrionales:gtdb_phylum=p__Desulfobacterota_I:gtdb_species=s__Desulfovibrio desulfuricans_A:heptad=MCP-40H:species=d__Bacteria_p__Desulfobacterota_I_c__Desulfovibrionia_o__Desulfovibrionales_f__Desulfovibrionaceae_g__Desulfovibrio_s__Desulfovibrio desulfuricans_A],RS_GCF_014202345.1_protein.faa_NZ_JACHGO010000006.1_54@PF00015_full_PFAM.368.568:0.0698255[&&NHX:Type=GTDB:gtdb_class=c__Desulfovibrionia:gtdb_domain=d__Bacteria:gtdb_family=f__Desulfovibrionaceae:gtdb_genus=g__Desulfovibrio:gtdb_order=o__Desulfovibrionales:gtdb_phylum=p__Desulfobacterota_I:gtdb_species=s__Desulfovibrio intestinalis:heptad=MCP-40H:species=d__Bacteria_p__Desulfobacterota_I_c__Desulfovibrionia_o__Desulfovibrionales_f__Desulfovibrionaceae_g__Desulfovibrio_s__Desulfovibrio intestinalis])0.764:0.0271543[&&NHX:Sample_counter=:Type_counter=GTDB--2:capture_class_counter=:capture_domain_counter=:capture_family_counter=:capture_genus_counter=:capture_order_counter=:capture_phylum_counter=:capture_species_counter=:evoltype=D:gtdb_class_counter=c__Desulfovibrionia--2:gtdb_domain_counter=d__Bacteria--2:gtdb_family_counter=f__Desulfovibrionaceae--2:gtdb_genus_counter=g__Desulfovibrio--2:gtdb_order_counter=o__Desulfovibrionales--2:gtdb_phylum_counter=p__Desulfobacterota_I--2:gtdb_species_counter=s__Desulfovibrio desulfuricans_A--1||s__Desulfovibrio intestinalis--1:heptad_counter=MCP-40H--2:lbd_counter=:lca=d__Bacteria:lca_tree=g__Desulfovibrio:name=N170886:ref_name_counter=])0.885:0.0382012[&&NHX:Sample_counter=:Type_counter=GTDB--3:capture_class_counter=:capture_domain_counter=:capture_family_counter=:capture_genus_counter=:capture_order_counter=:capture_phylum_counter=:capture_species_counter=:evoltype=D:gtdb_class_counter=c__Desulfovibrionia--3:gtdb_domain_counter=d__Bacteria--3:gtdb_family_counter=f__Desulfovibrionaceae--3:gtdb_genus_counter=g__Desulfovibrio--3:gtdb_order_counter=o__Desulfovibrionales--3:gtdb_phylum_counter=p__Desulfobacterota_I--3:gtdb_species_counter=s__Desulfovibrio desulfuricans_A--1||s__Desulfovibrio intestinalis--1||s__Desulfovibrio sp905214305--1:heptad_counter=MCP-40H--3:lbd_counter=:lca=d__Bacteria:lca_tree=g__Desulfovibrio:name=N170887:ref_name_counter=],(RS_GCF_000420465.1_protein.faa_NZ_ATUZ01000014.1_166@PF00015_full_PFAM.367.567:0.0788386[&&NHX:Type=GTDB:gtdb_class=c__Desulfovibrionia:gtdb_domain=d__Bacteria:gtdb_family=f__Desulfovibrionaceae:gtdb_genus=g__Desulfovibrio:gtdb_order=o__Desulfovibrionales:gtdb_phylum=p__Desulfobacterota_I:gtdb_species=s__Desulfovibrio desulfuricans:heptad=MCP-40H:species=d__Bacteria_p__Desulfobacterota_I_c__Desulfovibrionia_o__Desulfovibrionales_f__Desulfovibrionaceae_g__Desulfovibrio_s__Desulfovibrio desulfuricans],GB_GCA_009712225.1_protein.faa_WASP01000005.1_54@PF00015_full_PFAM.364.569:0.0591106[&&NHX:Type=GTDB:gtdb_class=c__Desulfovibrionia:gtdb_domain=d__Bacteria:gtdb_family=f__Desulfovibrionaceae:gtdb_genus=g__Desulfovibrio:gtdb_order=o__Desulfovibrionales:gtdb_phylum=p__Desulfobacterota_I:gtdb_species=s__Desulfovibrio sp009712225:heptad=MCP-40H:species=d__Bacteria_p__Desulfobacterota_I_c__Desulfovibrionia_o__Desulfovibrionales_f__Desulfovibrionaceae_g__Desulfovibrio_s__Desulfovibrio sp009712225])0.938:0.0654265[&&NHX:Sample_counter=:Type_counter=GTDB--2:capture_class_counter=:capture_domain_counter=:capture_family_counter=:capture_genus_counter=:capture_order_counter=:capture_phylum_counter=:capture_species_counter=:evoltype=D:gtdb_class_counter=c__Desulfovibrionia--2:gtdb_domain_counter=d__Bacteria--2:gtdb_family_counter=f__Desulfovibrionaceae--2:gtdb_genus_counter=g__Desulfovibrio--2:gtdb_order_counter=o__Desulfovibrionales--2:gtdb_phylum_counter=p__Desulfobacterota_I--2:gtdb_species_counter=s__Desulfovibrio desulfuricans--1||s__Desulfovibrio sp009712225--1:heptad_counter=MCP-40H--2:lbd_counter=:lca=d__Bacteria:lca_tree=g__Desulfovibrio:name=N170890:ref_name_counter=])0.995:0.154953[&&NHX:Sample_counter=:Type_counter=GTDB--5:capture_class_counter=:capture_domain_counter=:capture_family_counter=:capture_genus_counter=:capture_order_counter=:capture_phylum_counter=:capture_species_counter=:evoltype=D:gtdb_class_counter=c__Desulfovibrionia--5:gtdb_domain_counter=d__Bacteria--5:gtdb_family_counter=f__Desulfovibrionaceae--5:gtdb_genus_counter=g__Desulfovibrio--5:gtdb_order_counter=o__Desulfovibrionales--5:gtdb_phylum_counter=p__Desulfobacterota_I--5:gtdb_species_counter=s__Desulfovibrio desulfuricans--1||s__Desulfovibrio desulfuricans_A--1||s__Desulfovibrio intestinalis--1||s__Desulfovibrio sp009712225--1||s__Desulfovibrio sp905214305--1:heptad_counter=MCP-40H--5:lbd_counter=:lca=d__Bacteria:lca_tree=g__Desulfovibrio:name=N170891:ref_name_counter=])0.976:0.108178[&&NHX:Sample_counter=:Type_counter=GTDB--6:capture_class_counter=:capture_domain_counter=:capture_family_counter=:capture_genus_counter=:capture_order_counter=:capture_phylum_counter=:capture_species_counter=:evoltype=D:gtdb_class_counter=c__Desulfovibrionia--6:gtdb_domain_counter=d__Bacteria--6:gtdb_family_counter=f__Desulfovibrionaceae--6:gtdb_genus_counter=g__Desulfobaculum--1||g__Desulfovibrio--5:gtdb_order_counter=o__Desulfovibrionales--6:gtdb_phylum_counter=p__Desulfobacterota_I--6:gtdb_species_counter=s__Desulfobaculum xiamenense--1||s__Desulfovibrio desulfuricans--1||s__Desulfovibrio desulfuricans_A--1||s__Desulfovibrio intestinalis--1||s__Desulfovibrio sp009712225--1||s__Desulfovibrio sp905214305--1:heptad_counter=MCP-40H--6:lbd_counter=:lca=d__Bacteria:lca_tree=f__Desulfovibrionaceae:name=N170892:ref_name_counter=],(GB_GCA_009778295.1_protein.faa_WRKB01000164.1_3@PF00015_full_PFAM.354.660:0.213783[&&NHX:Type=GTDB:gtdb_class=c__Desulfovibrionia:gtdb_domain=d__Bacteria:gtdb_family=f__Desulfovibrionaceae:gtdb_genus=g__WRKB01:gtdb_order=o__Desulfovibrionales:gtdb_phylum=p__Desulfobacterota_I:gtdb_species=s__WRKB01 sp009778295:heptad=MCP-40H:species=d__Bacteria_p__Desulfobacterota_I_c__Desulfovibrionia_o__Desulfovibrionales_f__Desulfovibrionaceae_g__WRKB01_s__WRKB01 sp009778295],(GB_GCA_009782775.1_protein.faa_WRIL01000023.1_13@PF00015_full_PFAM.345.655:0.132473[&&NHX:Type=GTDB:gtdb_class=c__Desulfovibrionia:gtdb_domain=d__Bacteria:gtdb_family=f__Desulfovibrionaceae:gtdb_genus=g__WRHT01:gtdb_order=o__Desulfovibrionales:gtdb_phylum=p__Desulfobacterota_I:gtdb_species=s__WRHT01 sp009782775:heptad=MCP-40H:species=d__Bacteria_p__Desulfobacterota_I_c__Desulfovibrionia_o__Desulfovibrionales_f__Desulfovibrionaceae_g__WRHT01_s__WRHT01 sp009782775],GB_GCA_009783025.1_protein.faa_WRHY01000007.1_35@PF00015_full_PFAM.451.654:0.112546[&&NHX:Type=GTDB:gtdb_class=c__Desulfovibrionia:gtdb_domain=d__Bacteria:gtdb_family=f__Desulfovibrionaceae:gtdb_genus=g__Frigididesulfovibrio:gtdb_order=o__Desulfovibrionales:gtdb_phylum=p__Desulfobacterota_I:gtdb_species=s__Frigididesulfovibrio sp009783025:heptad=MCP-40H:species=d__Bacteria_p__Desulfobacterota_I_c__Desulfovibrionia_o__Desulfovibrionales_f__Desulfovibrionaceae_g__Frigididesulfovibrio_s__Frigididesulfovibrio sp009783025])0.981:0.10966[&&NHX:Sample_counter=:Type_counter=GTDB--2:capture_class_counter=:capture_domain_counter=:capture_family_counter=:capture_genus_counter=:capture_order_counter=:capture_phylum_counter=:capture_species_counter=:evoltype=D:gtdb_class_counter=c__Desulfovibrionia--2:gtdb_domain_counter=d__Bacteria--2:gtdb_family_counter=f__Desulfovibrionaceae--2:gtdb_genus_counter=g__Frigididesulfovibrio--1||g__WRHT01--1:gtdb_order_counter=o__Desulfovibrionales--2:gtdb_phylum_counter=p__Desulfobacterota_I--2:gtdb_species_counter=s__Frigididesulfovibrio sp009783025--1||s__WRHT01 sp009782775--1:heptad_counter=MCP-40H--2:lbd_counter=:lca=d__Bacteria:lca_tree=f__Desulfovibrionaceae:name=N170896:ref_name_counter=])0.997:0.237957[&&NHX:Sample_counter=:Type_counter=GTDB--3:capture_class_counter=:capture_domain_counter=:capture_family_counter=:capture_genus_counter=:capture_order_counter=:capture_phylum_counter=:capture_species_counter=:evoltype=D:gtdb_class_counter=c__Desulfovibrionia--3:gtdb_domain_counter=d__Bacteria--3:gtdb_family_counter=f__Desulfovibrionaceae--3:gtdb_genus_counter=g__Frigididesulfovibrio--1||g__WRHT01--1||g__WRKB01--1:gtdb_order_counter=o__Desulfovibrionales--3:gtdb_phylum_counter=p__Desulfobacterota_I--3:gtdb_species_counter=s__Frigididesulfovibrio sp009783025--1||s__WRHT01 sp009782775--1||s__WRKB01 sp009778295--1:heptad_counter=MCP-40H--3:lbd_counter=:lca=d__Bacteria:lca_tree=f__Desulfovibrionaceae:name=N170897:ref_name_counter=])0.378:0.0237134[&&NHX:Sample_counter=:Type_counter=GTDB--9:capture_class_counter=:capture_domain_counter=:capture_family_counter=:capture_genus_counter=:capture_order_counter=:capture_phylum_counter=:capture_species_counter=:evoltype=D:gtdb_class_counter=c__Desulfovibrionia--9:gtdb_domain_counter=d__Bacteria--9:gtdb_family_counter=f__Desulfovibrionaceae--9:gtdb_genus_counter=g__Desulfobaculum--1||g__Desulfovibrio--5||g__Frigididesulfovibrio--1||g__WRHT01--1||g__WRKB01--1:gtdb_order_counter=o__Desulfovibrionales--9:gtdb_phylum_counter=p__Desulfobacterota_I--9:gtdb_species_counter=s__Desulfobaculum xiamenense--1||s__Desulfovibrio desulfuricans--1||s__Desulfovibrio desulfuricans_A--1||s__Desulfovibrio intestinalis--1||s__Desulfovibrio sp009712225--1||s__Desulfovibrio sp905214305--1||s__Frigididesulfovibrio sp009783025--1||s__WRHT01 sp009782775--1||s__WRKB01 sp009778295--1:heptad_counter=MCP-40H--9:lbd_counter=:lca=d__Bacteria:lca_tree=f__Desulfovibrionaceae:name=N170898:ref_name_counter=],(GB_GCA_019119045.1_protein.faa_DWXS01000060.1_17@PF00015_full_PFAM.410.589:0.0373742[&&NHX:Type=GTDB:gtdb_class=c__Desulfovibrionia:gtdb_domain=d__Bacteria:gtdb_family=f__Desulfovibrionaceae:gtdb_genus=g__Mailhella:gtdb_order=o__Desulfovibrionales:gtdb_phylum=p__Desulfobacterota_I:gtdb_species=s__Mailhella merdavium:heptad=MCP-40H:species=d__Bacteria_p__Desulfobacterota_I_c__Desulfovibrionia_o__Desulfovibrionales_f__Desulfovibrionaceae_g__Mailhella_s__Mailhella merdavium],(GB_GCA_003150275.1_protein.faa_QAMY01000067.1_15@PF00015_full_PFAM.407.595:0.00774634[&&NHX:Type=GTDB:gtdb_class=c__Desulfovibrionia:gtdb_domain=d__Bacteria:gtdb_family=f__Desulfovibrionaceae:gtdb_genus=g__Mailhella:gtdb_order=o__Desulfovibrionales:gtdb_phylum=p__Desulfobacterota_I:gtdb_species=s__Mailhella excrementigallinarum:heptad=MCP-40H:species=d__Bacteria_p__Desulfobacterota_I_c__Desulfovibrionia_o__Desulfovibrionales_f__Desulfovibrionaceae_g__Mailhella_s__Mailhella excrementigallinarum],GB_GCA_910579055.1_protein.faa_CAJTSU010000011.1_22@PF00015_full_PFAM.392.594:0.0196659[&&NHX:Type=GTDB:gtdb_class=c__Desulfovibrionia:gtdb_domain=d__Bacteria:gtdb_family=f__Desulfovibrionaceae:gtdb_genus=g__Mailhella:gtdb_order=o__Desulfovibrionales:gtdb_phylum=p__Desulfobacterota_I:gtdb_species=s__Mailhella sp910579055:heptad=MCP-40H:species=d__Bacteria_p__Desulfobacterota_I_c__Desulfovibrionia_o__Desulfovibrionales_f__Desulfovibrionaceae_g__Mailhella_s__Mailhella sp910579055])0.979:0.103393[&&NHX:Sample_counter=:Type_counter=GTDB--2:capture_class_counter=:capture_domain_counter=:capture_family_counter=:capture_genus_counter=:capture_order_counter=:capture_phylum_counter=:capture_species_counter=:evoltype=D:gtdb_class_counter=c__Desulfovibrionia--2:gtdb_domain_counter=d__Bacteria--2:gtdb_family_counter=f__Desulfovibrionaceae--2:gtdb_genus_counter=g__Mailhella--2:gtdb_order_counter=o__Desulfovibrionales--2:gtdb_phylum_counter=p__Desulfobacterota_I--2:gtdb_species_counter=s__Mailhella excrementigallinarum--1||s__Mailhella sp910579055--1:heptad_counter=MCP-40H--2:lbd_counter=:lca=d__Bacteria:lca_tree=g__Mailhella:name=N170902:ref_name_counter=])1:0.296976[&&NHX:Sample_counter=:Type_counter=GTDB--3:capture_class_counter=:capture_domain_counter=:capture_family_counter=:capture_genus_counter=:capture_order_counter=:capture_phylum_counter=:capture_species_counter=:evoltype=D:gtdb_class_counter=c__Desulfovibrionia--3:gtdb_domain_counter=d__Bacteria--3:gtdb_family_counter=f__Desulfovibrionaceae--3:gtdb_genus_counter=g__Mailhella--3:gtdb_order_counter=o__Desulfovibrionales--3:gtdb_phylum_counter=p__Desulfobacterota_I--3:gtdb_species_counter=s__Mailhella excrementigallinarum--1||s__Mailhella merdavium--1||s__Mailhella sp910579055--1:heptad_counter=MCP-40H--3:lbd_counter=:lca=d__Bacteria:lca_tree=g__Mailhella:name=N170903:ref_name_counter=])0.839:0.05014[&&NHX:Sample_counter=:Type_counter=GTDB--12:capture_class_counter=:capture_domain_counter=:capture_family_counter=:capture_genus_counter=:capture_order_counter=:capture_phylum_counter=:capture_species_counter=:evoltype=D:gtdb_class_counter=c__Desulfovibrionia--12:gtdb_domain_counter=d__Bacteria--12:gtdb_family_counter=f__Desulfovibrionaceae--12:gtdb_genus_counter=g__Desulfobaculum--1||g__Desulfovibrio--5||g__Frigididesulfovibrio--1||g__Mailhella--3||g__WRHT01--1||g__WRKB01--1:gtdb_order_counter=o__Desulfovibrionales--12:gtdb_phylum_counter=p__Desulfobacterota_I--12:gtdb_species_counter=s__Desulfobaculum xiamenense--1||s__Desulfovibrio desulfuricans--1||s__Desulfovibrio desulfuricans_A--1||s__Desulfovibrio intestinalis--1||s__Desulfovibrio sp009712225--1||s__Desulfovibrio sp905214305--1||s__Frigididesulfovibrio sp009783025--1||s__Mailhella excrementigallinarum--1||s__Mailhella merdavium--1||s__Mailhella sp910579055--1||s__WRHT01 sp009782775--1||s__WRKB01 sp009778295--1:heptad_counter=MCP-40H--12:lbd_counter=:lca=d__Bacteria:lca_tree=f__Desulfovibrionaceae:name=N170904:ref_name_counter=])0.9:0.0337851[&&NHX:Sample_counter=rhiztom1--3||rhiztom3--2:Type_counter=GTDB--364||capture--5:besthit_avg=71.2:besthit_max=73.9:besthit_min=68.5:besthit_std=3.8183766184073606:besthit_sum=142.4:bitscore_avg=215.5:bitscore_max=226.0:bitscore_min=205.0:bitscore_std=14.849242404917497:bitscore_sum=431.0:capture_class_counter=c__Acidobacteriae--1||c__Desulfovibrionia--1||c__Gammaproteobacteria--3:capture_domain_counter=d__Bacteria--5:capture_family_counter=f__Bryobacteraceae--1||f__Chromobacteriaceae--1||f__Desulfovibrionaceae--1||f__Pseudomonadaceae--2:capture_genus_counter=g__Bog-105--1||g__Pseudomonas_E--2||g__Solidesulfovibrio--1||g__Vogesella--1:capture_order_counter=o__Bryobacterales--1||o__Burkholderiales--1||o__Desulfovibrionales--1||o__Pseudomonadales--2:capture_phylum_counter=p__Acidobacteriota--1||p__Desulfobacterota_I--1||p__Proteobacteria--3:capture_species_counter=s__Bog-105 sp003169195--1||s__Pseudomonas_E fluorescens_S--2||s__Solidesulfovibrio magneticus_A--1||s__Vogesella sp900090205--1:evalue_avg=3.53000000078e-66:evalue_max=7.06e-66:evalue_min=1.56e-75:evalue_std=4.992173874073939e-66:evalue_sum=7.06000000156e-66:evoltype=D:gapopen_avg=0.0:gapopen_max=0.0:gapopen_min=0.0:gapopen_std=0.0:gapopen_sum=0.0:gtdb_class_counter=c__Bacteroidia--1||c__Desulfovibrionia--363:gtdb_domain_counter=d__Bacteria--364:gtdb_family_counter=f__Desulfovibrionaceae--363||f__Muribaculaceae--1:gtdb_genus_counter=g__Bilophila--4||g__Desulfobaculum--1||g__Desulfovibrio--318||g__FLUQ01--1||g__Frigididesulfovibrio--1||g__Frigididesulfovibrio_A--1||g__Lawsonia--2||g__Mailhella--30||g__RGIG1962--3||g__UBA7173--1||g__WRHT01--1||g__WRKB01--1:gtdb_order_counter=o__Bacteroidales--1||o__Desulfovibrionales--363:gtdb_phylum_counter=p__Bacteroidota--1||p__Desulfobacterota_I--363:gtdb_species_counter=s__Bilophila sp910585945--4||s__Desulfobaculum xiamenense--1||s__Desulfovibrio desulfuricans--14||s__Desulfovibrio desulfuricans_A--11||s__Desulfovibrio desulfuricans_B--7||s__Desulfovibrio desulfuricans_C--15||s__Desulfovibrio desulfuricans_D--2||s__Desulfovibrio fairfieldensis--29||s__Desulfovibrio gallistercoris--13||s__Desulfovibrio intestinalis--13||s__Desulfovibrio intestinavium--7||s__Desulfovibrio intestinigallinarum--18||s__Desulfovibrio legallii--10||s__Desulfovibrio legallii_A--10||s__Desulfovibrio porci--20||s__Desulfovibrio sp000403945--6||s__Desulfovibrio sp002237645--12||s__Desulfovibrio sp003860215--4||s__Desulfovibrio sp009712225--14||s__Desulfovibrio sp009773975--3||s__Desulfovibrio sp009929215--12||s__Desulfovibrio sp011039085--3||s__Desulfovibrio sp011039135--1||s__Desulfovibrio sp014803725--1||s__Desulfovibrio sp014804865--1||s__Desulfovibrio sp014804905--1||s__Desulfovibrio sp014804965--1||s__Desulfovibrio sp017396005--4||s__Desulfovibrio sp017415765--2||s__Desulfovibrio sp017450275--1||s__Desulfovibrio sp017454005--1||s__Desulfovibrio sp017454105--6||s__Desulfovibrio sp017454325--8||s__Desulfovibrio sp017454855--2||s__Desulfovibrio sp017528345--6||s__Desulfovibrio sp017613295--2||s__Desulfovibrio sp017613715--7||s__Desulfovibrio sp900095395--10||s__Desulfovibrio sp900547595--3||s__Desulfovibrio sp905214305--9||s__Desulfovibrio sp905215675--11||s__Desulfovibrio sp905235595--6||s__Desulfovibrio sp910575755--6||s__Desulfovibrio sp910584445--3||s__Desulfovibrio sp910587035--3||s__FLUQ01 sp900079685--1||s__Frigididesulfovibrio sp009783025--1||s__Frigididesulfovibrio_A litoralis--1||s__Lawsonia intracellularis--2||s__Mailhella excrementigallinarum--12||s__Mailhella merdavium--7||s__Mailhella merdigallinarum--5||s__Mailhella sp910578585--1||s__Mailhella sp910579055--5||s__RGIG1962 sp017421085--3||s__UBA7173 sp004102805--1||s__WRHT01 sp009782775--1||s__WRKB01 sp009778295--1:heptad_counter=MCP-24H--2||MCP-40H--366||MCP-64H--1:lbd_counter=:lca=d__Bacteria:lca_tree=f__Desulfovibrionaceae:length_avg=180.5:length_max=181.0:length_min=180.0:length_std=0.7071067811865476:length_sum=361.0:mismatch_avg=52.0:mismatch_max=57.0:mismatch_min=47.0:mismatch_std=7.0710678118654755:mismatch_sum=104.0:name=N170905:qcovhsp_avg=99.2:qcovhsp_max=99.5:qcovhsp_min=98.9:qcovhsp_std=0.42426406871192446:qcovhsp_sum=198.4:qend_avg=182.0:qend_max=182.0:qend_min=182.0:qend_std=0.0:qend_sum=364.0:qstart_avg=2.5:qstart_max=3.0:qstart_min=2.0:qstart_std=0.7071067811865476:qstart_sum=5.0:ref_name_counter=GB_GCA_009712225.1_protein.faa_WASP01000004.1_5@PF00015_full_PFAM.297.496--1||GB_GCA_910575755.1_protein.faa_CAJTFO010000003.1_209@PF00015_full_PFAM.361.657--1:scovhsp_avg=75.8:scovhsp_max=90.5:scovhsp_min=61.1:scovhsp_std=20.788939366884495:scovhsp_sum=151.6:send_avg=229.5:send_max=279.0:send_min=180.0:send_std=70.0035713374682:send_sum=459.0:sstart_avg=50.0:sstart_max=99.0:sstart_min=1.0:sstart_std=69.29646455628166:sstart_sum=100.0])0.99:0.0856718[&&NHX:Sample_counter=rhiztom1--3||rhiztom3--2:Type_counter=GTDB--378||capture--5:besthit_avg=71.2:besthit_max=73.9:besthit_min=68.5:besthit_std=3.8183766184073606:besthit_sum=142.4:bitscore_avg=215.5:bitscore_max=226.0:bitscore_min=205.0:bitscore_std=14.849242404917497:bitscore_sum=431.0:capture_class_counter=c__Acidobacteriae--1||c__Desulfovibrionia--1||c__Gammaproteobacteria--3:capture_domain_counter=d__Bacteria--5:capture_family_counter=f__Bryobacteraceae--1||f__Chromobacteriaceae--1||f__Desulfovibrionaceae--1||f__Pseudomonadaceae--2:capture_genus_counter=g__Bog-105--1||g__Pseudomonas_E--2||g__Solidesulfovibrio--1||g__Vogesella--1:capture_order_counter=o__Bryobacterales--1||o__Burkholderiales--1||o__Desulfovibrionales--1||o__Pseudomonadales--2:capture_phylum_counter=p__Acidobacteriota--1||p__Desulfobacterota_I--1||p__Proteobacteria--3:capture_species_counter=s__Bog-105 sp003169195--1||s__Pseudomonas_E fluorescens_S--2||s__Solidesulfovibrio magneticus_A--1||s__Vogesella sp900090205--1:evalue_avg=3.53000000078e-66:evalue_max=7.06e-66:evalue_min=1.56e-75:evalue_std=4.992173874073939e-66:evalue_sum=7.06000000156e-66:evoltype=D:gapopen_avg=0.0:gapopen_max=0.0:gapopen_min=0.0:gapopen_std=0.0:gapopen_sum=0.0:gtdb_class_counter=c__Bacteroidia--1||c__Desulfovibrionia--377:gtdb_domain_counter=d__Bacteria--378:gtdb_family_counter=f__Desulfovibrionaceae--377||f__Muribaculaceae--1:gtdb_genus_counter=g__Bilophila--4||g__Desulfobaculum--1||g__Desulfovibrio--318||g__FLUQ01--1||g__Frigididesulfovibrio--3||g__Frigididesulfovibrio_A--2||g__Lawsonia--2||g__Mailhella--41||g__RGIG1962--3||g__UBA7173--1||g__WRHT01--1||g__WRKB01--1:gtdb_order_counter=o__Bacteroidales--1||o__Desulfovibrionales--377:gtdb_phylum_counter=p__Bacteroidota--1||p__Desulfobacterota_I--377:gtdb_species_counter=s__Bilophila sp910585945--4||s__Desulfobaculum xiamenense--1||s__Desulfovibrio desulfuricans--14||s__Desulfovibrio desulfuricans_A--11||s__Desulfovibrio desulfuricans_B--7||s__Desulfovibrio desulfuricans_C--15||s__Desulfovibrio desulfuricans_D--2||s__Desulfovibrio fairfieldensis--29||s__Desulfovibrio gallistercoris--13||s__Desulfovibrio intestinalis--13||s__Desulfovibrio intestinavium--7||s__Desulfovibrio intestinigallinarum--18||s__Desulfovibrio legallii--10||s__Desulfovibrio legallii_A--10||s__Desulfovibrio porci--20||s__Desulfovibrio sp000403945--6||s__Desulfovibrio sp002237645--12||s__Desulfovibrio sp003860215--4||s__Desulfovibrio sp009712225--14||s__Desulfovibrio sp009773975--3||s__Desulfovibrio sp009929215--12||s__Desulfovibrio sp011039085--3||s__Desulfovibrio sp011039135--1||s__Desulfovibrio sp014803725--1||s__Desulfovibrio sp014804865--1||s__Desulfovibrio sp014804905--1||s__Desulfovibrio sp014804965--1||s__Desulfovibrio sp017396005--4||s__Desulfovibrio sp017415765--2||s__Desulfovibrio sp017450275--1||s__Desulfovibrio sp017454005--1||s__Desulfovibrio sp017454105--6||s__Desulfovibrio sp017454325--8||s__Desulfovibrio sp017454855--2||s__Desulfovibrio sp017528345--6||s__Desulfovibrio sp017613295--2||s__Desulfovibrio sp017613715--7||s__Desulfovibrio sp900095395--10||s__Desulfovibrio sp900547595--3||s__Desulfovibrio sp905214305--9||s__Desulfovibrio sp905215675--11||s__Desulfovibrio sp905235595--6||s__Desulfovibrio sp910575755--6||s__Desulfovibrio sp910584445--3||s__Desulfovibrio sp910587035--3||s__FLUQ01 sp900079685--1||s__Frigididesulfovibrio cuneatus--2||s__Frigididesulfovibrio sp009783025--1||s__Frigididesulfovibrio_A litoralis--2||s__Lawsonia intracellularis--2||s__Mailhella excrementigallinarum--12||s__Mailhella merdavium--7||s__Mailhella merdigallinarum--5||s__Mailhella sp003512875--2||s__Mailhella sp910577155--4||s__Mailhella sp910578585--6||s__Mailhella sp910579055--5||s__RGIG1962 sp017421085--3||s__UBA7173 sp004102805--1||s__WRHT01 sp009782775--1||s__WRKB01 sp009778295--1:heptad_counter=MCP-24H--2||MCP-40H--380||MCP-64H--1:lbd_counter=:lca=d__Bacteria:lca_tree=f__Desulfovibrionaceae:length_avg=180.5:length_max=181.0:length_min=180.0:length_std=0.7071067811865476:length_sum=361.0:mismatch_avg=52.0:mismatch_max=57.0:mismatch_min=47.0:mismatch_std=7.0710678118654755:mismatch_sum=104.0:name=N170906:qcovhsp_avg=99.2:qcovhsp_max=99.5:qcovhsp_min=98.9:qcovhsp_std=0.42426406871192446:qcovhsp_sum=198.4:qend_avg=182.0:qend_max=182.0:qend_min=182.0:qend_std=0.0:qend_sum=364.0:qstart_avg=2.5:qstart_max=3.0:qstart_min=2.0:qstart_std=0.7071067811865476:qstart_sum=5.0:ref_name_counter=GB_GCA_009712225.1_protein.faa_WASP01000004.1_5@PF00015_full_PFAM.297.496--1||GB_GCA_910575755.1_protein.faa_CAJTFO010000003.1_209@PF00015_full_PFAM.361.657--1:scovhsp_avg=75.8:scovhsp_max=90.5:scovhsp_min=61.1:scovhsp_std=20.788939366884495:scovhsp_sum=151.6:send_avg=229.5:send_max=279.0:send_min=180.0:send_std=70.0035713374682:send_sum=459.0:sstart_avg=50.0:sstart_max=99.0:sstart_min=1.0:sstart_std=69.29646455628166:sstart_sum=100.0],((((RS_GCF_000023445.1_protein.faa_NC_012881.1_2295@PF00015_full_PFAM.298.492:0.0775611[&&NHX:Type=GTDB:gtdb_class=c__Desulfovibrionia:gtdb_domain=d__Bacteria:gtdb_family=f__Desulfovibrionaceae:gtdb_genus=g__Maridesulfovibrio:gtdb_order=o__Desulfovibrionales:gtdb_phylum=p__Desulfobacterota_I:gtdb_species=s__Maridesulfovibrio salexigens:heptad=MCP-40H:species=d__Bacteria_p__Desulfobacterota_I_c__Desulfovibrionia_o__Desulfovibrionales_f__Desulfovibrionaceae_g__Maridesulfovibrio_s__Maridesulfovibrio salexigens],RS_GCF_004923195.1_protein.faa_NZ_RDSB01000003.1_46@PF00015_full_PFAM.314.491:0.0606281[&&NHX:Type=GTDB:gtdb_class=c__Desulfovibrionia:gtdb_domain=d__Bacteria:gtdb_family=f__Desulfovibrionaceae:gtdb_genus=g__Maridesulfovibrio:gtdb_order=o__Desulfovibrionales:gtdb_phylum=p__Desulfobacterota_I:gtdb_species=s__Maridesulfovibrio sp004923195:heptad=MCP-40H:species=d__Bacteria_p__Desulfobacterota_I_c__Desulfovibrionia_o__Desulfovibrionales_f__Desulfovibrionaceae_g__Maridesulfovibrio_s__Maridesulfovibrio sp004923195])0.955:0.103472[&&NHX:Sample_counter=:Type_counter=GTDB--2:capture_class_counter=:capture_domain_counter=:capture_family_counter=:capture_genus_counter=:capture_order_counter=:capture_phylum_counter=:capture_species_counter=:evoltype=D:gtdb_class_counter=c__Desulfovibrionia--2:gtdb_domain_counter=d__Bacteria--2:gtdb_family_counter=f__Desulfovibrionaceae--2:gtdb_genus_counter=g__Maridesulfovibrio--2:gtdb_order_counter=o__Desulfovibrionales--2:gtdb_phylum_counter=p__Desulfobacterota_I--2:gtdb_species_counter=s__Maridesulfovibrio salexigens--1||s__Maridesulfovibrio sp004923195--1:heptad_counter=MCP-40H--2:lbd_counter=:lca=d__Bacteria:lca_tree=g__Maridesulfovibrio:name=N170909:ref_name_counter=],(RS_GCF_000429985.1_protein.faa_NZ_KE387014.1_117@PF00015_full_PFAM.315.494:0.193868[&&NHX:Type=GTDB:gtdb_class=c__Desulfovibrionia:gtdb_domain=d__Bacteria:gtdb_family=f__Desulfovibrionaceae:gtdb_genus=g__Maridesulfovibrio:gtdb_order=o__Desulfovibrionales:gtdb_phylum=p__Desulfobacterota_I:gtdb_species=s__Maridesulfovibrio bastinii:heptad=MCP-40H:species=d__Bacteria_p__Desulfobacterota_I_c__Desulfovibrionia_o__Desulfovibrionales_f__Desulfovibrionaceae_g__Maridesulfovibrio_s__Maridesulfovibrio bastinii],(RS_GCF_000711735.1_protein.faa_NZ_JONL01000005.1_174@PF00015_full_PFAM.311.490:0.0961312[&&NHX:Type=GTDB:gtdb_class=c__Desulfovibrionia:gtdb_domain=d__Bacteria:gtdb_family=f__Desulfovibrionaceae:gtdb_genus=g__Maridesulfovibrio:gtdb_order=o__Desulfovibrionales:gtdb_phylum=p__Desulfobacterota_I:gtdb_species=s__Maridesulfovibrio frigidus:heptad=MCP-40H:species=d__Bacteria_p__Desulfobacterota_I_c__Desulfovibrionia_o__Desulfovibrionales_f__Desulfovibrionaceae_g__Maridesulfovibrio_s__Maridesulfovibrio frigidus],(RS_GCF_000425265.1_protein.faa_NZ_KE384343.1_314@PF00015_full_PFAM.298.494:0.117997[&&NHX:Type=GTDB:gtdb_class=c__Desulfovibrionia:gtdb_domain=d__Bacteria:gtdb_family=f__Desulfovibrionaceae:gtdb_genus=g__Maridesulfovibrio:gtdb_order=o__Desulfovibrionales:gtdb_phylum=p__Desulfobacterota_I:gtdb_species=s__Maridesulfovibrio zosterae:heptad=MCP-40H:species=d__Bacteria_p__Desulfobacterota_I_c__Desulfovibrionia_o__Desulfovibrionales_f__Desulfovibrionaceae_g__Maridesulfovibrio_s__Maridesulfovibrio zosterae],(GB_GCA_006210265.1_protein.faa_VCNC01000004.1_52@PF00015_full_PFAM.293.508:0.0341928[&&NHX:Type=GTDB:gtdb_class=c__Desulfovibrionia:gtdb_domain=d__Bacteria:gtdb_family=f__Desulfovibrionaceae:gtdb_genus=g__Maridesulfovibrio:gtdb_order=o__Desulfovibrionales:gtdb_phylum=p__Desulfobacterota_I:gtdb_species=s__Maridesulfovibrio sp006210265:heptad=MCP-40H:species=d__Bacteria_p__Desulfobacterota_I_c__Desulfovibrionia_o__Desulfovibrionales_f__Desulfovibrionaceae_g__Maridesulfovibrio_s__Maridesulfovibrio sp006210265],RS_GCF_900177375.1_protein.faa_NZ_FWZU01000005.1_53@PF00015_full_PFAM.307.510:0.0446415[&&NHX:Type=GTDB:gtdb_class=c__Desulfovibrionia:gtdb_domain=d__Bacteria:gtdb_family=f__Desulfovibrionaceae:gtdb_genus=g__Maridesulfovibrio:gtdb_order=o__Desulfovibrionales:gtdb_phylum=p__Desulfobacterota_I:gtdb_species=s__Maridesulfovibrio gilichinskyi:heptad=MCP-40H:species=d__Bacteria_p__Desulfobacterota_I_c__Desulfovibrionia_o__Desulfovibrionales_f__Desulfovibrionaceae_g__Maridesulfovibrio_s__Maridesulfovibrio gilichinskyi])1:0.150662[&&NHX:Sample_counter=:Type_counter=GTDB--2:capture_class_counter=:capture_domain_counter=:capture_family_counter=:capture_genus_counter=:capture_order_counter=:capture_phylum_counter=:capture_species_counter=:evoltype=D:gtdb_class_counter=c__Desulfovibrionia--2:gtdb_domain_counter=d__Bacteria--2:gtdb_family_counter=f__Desulfovibrionaceae--2:gtdb_genus_counter=g__Maridesulfovibrio--2:gtdb_order_counter=o__Desulfovibrionales--2:gtdb_phylum_counter=p__Desulfobacterota_I--2:gtdb_species_counter=s__Maridesulfovibrio gilichinskyi--1||s__Maridesulfovibrio sp006210265--1:heptad_counter=MCP-40H--2:lbd_counter=:lca=d__Bacteria:lca_tree=g__Maridesulfovibrio:name=N170915:ref_name_counter=])0.444:0.0265548[&&NHX:Sample_counter=:Type_counter=GTDB--3:capture_class_counter=:capture_domain_counter=:capture_family_counter=:capture_genus_counter=:capture_order_counter=:capture_phylum_counter=:capture_species_counter=:evoltype=D:gtdb_class_counter=c__Desulfovibrionia--3:gtdb_domain_counter=d__Bacteria--3:gtdb_family_counter=f__Desulfovibrionaceae--3:gtdb_genus_counter=g__Maridesulfovibrio--3:gtdb_order_counter=o__Desulfovibrionales--3:gtdb_phylum_counter=p__Desulfobacterota_I--3:gtdb_species_counter=s__Maridesulfovibrio gilichinskyi--1||s__Maridesulfovibrio sp006210265--1||s__Maridesulfovibrio zosterae--1:heptad_counter=MCP-40H--3:lbd_counter=:lca=d__Bacteria:lca_tree=g__Maridesulfovibrio:name=N170916:ref_name_counter=])0.928:0.0718267[&&NHX:Sample_counter=:Type_counter=GTDB--4:capture_class_counter=:capture_domain_counter=:capture_family_counter=:capture_genus_counter=:capture_order_counter=:capture_phylum_counter=:capture_species_counter=:evoltype=D:gtdb_class_counter=c__Desulfovibrionia--4:gtdb_domain_counter=d__Bacteria--4:gtdb_family_counter=f__Desulfovibrionaceae--4:gtdb_genus_counter=g__Maridesulfovibrio--4:gtdb_order_counter=o__Desulfovibrionales--4:gtdb_phylum_counter=p__Desulfobacterota_I--4:gtdb_species_counter=s__Maridesulfovibrio frigidus--1||s__Maridesulfovibrio gilichinskyi--1||s__Maridesulfovibrio sp006210265--1||s__Maridesulfovibrio zosterae--1:heptad_counter=MCP-40H--4:lbd_counter=:lca=d__Bacteria:lca_tree=g__Maridesulfovibrio:name=N170917:ref_name_counter=])0.89:0.0801844[&&NHX:Sample_counter=:Type_counter=GTDB--5:capture_class_counter=:capture_domain_counter=:capture_family_counter=:capture_genus_counter=:capture_order_counter=:capture_phylum_counter=:capture_species_counter=:evoltype=D:gtdb_class_counter=c__Desulfovibrionia--5:gtdb_domain_counter=d__Bacteria--5:gtdb_family_counter=f__Desulfovibrionaceae--5:gtdb_genus_counter=g__Maridesulfovibrio--5:gtdb_order_counter=o__Desulfovibrionales--5:gtdb_phylum_counter=p__Desulfobacterota_I--5:gtdb_species_counter=s__Maridesulfovibrio bastinii--1||s__Maridesulfovibrio frigidus--1||s__Maridesulfovibrio gilichinskyi--1||s__Maridesulfovibrio sp006210265--1||s__Maridesulfovibrio zosterae--1:heptad_counter=MCP-40H--5:lbd_counter=:lca=d__Bacteria:lca_tree=g__Maridesulfovibrio:name=N170918:ref_name_counter=])1:0.335862[&&NHX:Sample_counter=:Type_counter=GTDB--7:capture_class_counter=:capture_domain_counter=:capture_family_counter=:capture_genus_counter=:capture_order_counter=:capture_phylum_counter=:capture_species_counter=:evoltype=D:gtdb_class_counter=c__Desulfovibrionia--7:gtdb_domain_counter=d__Bacteria--7:gtdb_family_counter=f__Desulfovibrionaceae--7:gtdb_genus_counter=g__Maridesulfovibrio--7:gtdb_order_counter=o__Desulfovibrionales--7:gtdb_phylum_counter=p__Desulfobacterota_I--7:gtdb_species_counter=s__Maridesulfovibrio bastinii--1||s__Maridesulfovibrio frigidus--1||s__Maridesulfovibrio gilichinskyi--1||s__Maridesulfovibrio salexigens--1||s__Maridesulfovibrio sp004923195--1||s__Maridesulfovibrio sp006210265--1||s__Maridesulfovibrio zosterae--1:heptad_counter=MCP-40H--7:lbd_counter=:lca=d__Bacteria:lca_tree=g__Maridesulfovibrio:name=N170919:ref_name_counter=],((GB_GCA_004796465.1_protein.faa_QZKZ01000323.1_6@PF00015_full_PFAM.346.554:0.35883[&&NHX:Type=GTDB:gtdb_class=c__Desulfovibrionia:gtdb_domain=d__Bacteria:gtdb_family=f__Desulfovibrionaceae:gtdb_genus=g__MADRE1:gtdb_order=o__Desulfovibrionales:gtdb_phylum=p__Desulfobacterota_I:gtdb_species=s__MADRE1 sp004796465:heptad=MCP-40H:species=d__Bacteria_p__Desulfobacterota_I_c__Desulfovibrionia_o__Desulfovibrionales_f__Desulfovibrionaceae_g__MADRE1_s__MADRE1 sp004796465],(GB_GCA_006210265.1_protein.faa_VCNC01000003.1_74@PF00015_full_PFAM.321.533:0.154454[&&NHX:Type=GTDB:gtdb_class=c__Desulfovibrionia:gtdb_domain=d__Bacteria:gtdb_family=f__Desulfovibrionaceae:gtdb_genus=g__Maridesulfovibrio:gtdb_order=o__Desulfovibrionales:gtdb_phylum=p__Desulfobacterota_I:gtdb_species=s__Maridesulfovibrio sp006210265:heptad=MCP-40H:species=d__Bacteria_p__Desulfobacterota_I_c__Desulfovibrionia_o__Desulfovibrionales_f__Desulfovibrionaceae_g__Maridesulfovibrio_s__Maridesulfovibrio sp006210265],RS_GCF_000425265.1_protein.faa_NZ_AUDC01000012.1_390@PF00015_full_PFAM.315.534:0.237599[&&NHX:Type=GTDB:gtdb_class=c__Desulfovibrionia:gtdb_domain=d__Bacteria:gtdb_family=f__Desulfovibrionaceae:gtdb_genus=g__Maridesulfovibrio:gtdb_order=o__Desulfovibrionales:gtdb_phylum=p__Desulfobacterota_I:gtdb_species=s__Maridesulfovibrio zosterae:heptad=MCP-40H:species=d__Bacteria_p__Desulfobacterota_I_c__Desulfovibrionia_o__Desulfovibrionales_f__Desulfovibrionaceae_g__Maridesulfovibrio_s__Maridesulfovibrio zosterae])0.998:0.215969[&&NHX:Sample_counter=:Type_counter=GTDB--2:capture_class_counter=:capture_domain_counter=:capture_family_counter=:capture_genus_counter=:capture_order_counter=:capture_phylum_counter=:capture_species_counter=:evoltype=D:gtdb_class_counter=c__Desulfovibrionia--2:gtdb_domain_counter=d__Bacteria--2:gtdb_family_counter=f__Desulfovibrionaceae--2:gtdb_genus_counter=g__Maridesulfovibrio--2:gtdb_order_counter=o__Desulfovibrionales--2:gtdb_phylum_counter=p__Desulfobacterota_I--2:gtdb_species_counter=s__Maridesulfovibrio sp006210265--1||s__Maridesulfovibrio zosterae--1:heptad_counter=MCP-40H--2:lbd_counter=:lca=d__Bacteria:lca_tree=g__Maridesulfovibrio:name=N170923:ref_name_counter=])0.788:0.0639314[&&NHX:Sample_counter=:Type_counter=GTDB--3:capture_class_counter=:capture_domain_counter=:capture_family_counter=:capture_genus_counter=:capture_order_counter=:capture_phylum_counter=:capture_species_counter=:evoltype=D:gtdb_class_counter=c__Desulfovibrionia--3:gtdb_domain_counter=d__Bacteria--3:gtdb_family_counter=f__Desulfovibrionaceae--3:gtdb_genus_counter=g__MADRE1--1||g__Maridesulfovibrio--2:gtdb_order_counter=o__Desulfovibrionales--3:gtdb_phylum_counter=p__Desulfobacterota_I--3:gtdb_species_counter=s__MADRE1 sp004796465--1||s__Maridesulfovibrio sp006210265--1||s__Maridesulfovibrio zosterae--1:heptad_counter=MCP-40H--3:lbd_counter=:lca=d__Bacteria:lca_tree=f__Desulfovibrionaceae:name=N170924:ref_name_counter=],RS_GCF_013376475.1_protein.faa_NZ_CP045508.1_520@PF00015_full_PFAM.360.527:0.426555[&&NHX:Type=GTDB:gtdb_class=c__Desulfovibrionia:gtdb_domain=d__Bacteria:gtdb_family=f__Desulfovibrionaceae:gtdb_genus=g__Desulfolutivibrio:gtdb_order=o__Desulfovibrionales:gtdb_phylum=p__Desulfobacterota_I:gtdb_species=s__Desulfolutivibrio sulfoxidireducens:heptad=MCP-40H:species=d__Bacteria_p__Desulfobacterota_I_c__Desulfovibrionia_o__Desulfovibrionales_f__Desulfovibrionaceae_g__Desulfolutivibrio_s__Desulfolutivibrio sulfoxidireducens])0.744:0.0701048[&&NHX:Sample_counter=:Type_counter=GTDB--4:capture_class_counter=:capture_domain_counter=:capture_family_counter=:capture_genus_counter=:capture_order_counter=:capture_phylum_counter=:capture_species_counter=:evoltype=D:gtdb_class_counter=c__Desulfovibrionia--4:gtdb_domain_counter=d__Bacteria--4:gtdb_family_counter=f__Desulfovibrionaceae--4:gtdb_genus_counter=g__Desulfolutivibrio--1||g__MADRE1--1||g__Maridesulfovibrio--2:gtdb_order_counter=o__Desulfovibrionales--4:gtdb_phylum_counter=p__Desulfobacterota_I--4:gtdb_species_counter=s__Desulfolutivibrio sulfoxidireducens--1||s__MADRE1 sp004796465--1||s__Maridesulfovibrio sp006210265--1||s__Maridesulfovibrio zosterae--1:heptad_counter=MCP-40H--4:lbd_counter=:lca=d__Bacteria:lca_tree=f__Desulfovibrionaceae:name=N170926:ref_name_counter=])0.725:0.040897[&&NHX:Sample_counter=:Type_counter=GTDB--11:capture_class_counter=:capture_domain_counter=:capture_family_counter=:capture_genus_counter=:capture_order_counter=:capture_phylum_counter=:capture_species_counter=:evoltype=D:gtdb_class_counter=c__Desulfovibrionia--11:gtdb_domain_counter=d__Bacteria--11:gtdb_family_counter=f__Desulfovibrionaceae--11:gtdb_genus_counter=g__Desulfolutivibrio--1||g__MADRE1--1||g__Maridesulfovibrio--9:gtdb_order_counter=o__Desulfovibrionales--11:gtdb_phylum_counter=p__Desulfobacterota_I--11:gtdb_species_counter=s__Desulfolutivibrio sulfoxidireducens--1||s__MADRE1 sp004796465--1||s__Maridesulfovibrio bastinii--1||s__Maridesulfovibrio frigidus--1||s__Maridesulfovibrio gilichinskyi--1||s__Maridesulfovibrio salexigens--1||s__Maridesulfovibrio sp004923195--1||s__Maridesulfovibrio sp006210265--2||s__Maridesulfovibrio zosterae--2:heptad_counter=MCP-40H--11:lbd_counter=:lca=d__Bacteria:lca_tree=f__Desulfovibrionaceae:name=N170927:ref_name_counter=],(GB_GCA_009712225.1_protein.faa_WASP01000006.1_54@PF00015_full_PFAM.501.666:0.253987[&&NHX:Type=GTDB:gtdb_class=c__Desulfovibrionia:gtdb_domain=d__Bacteria:gtdb_family=f__Desulfovibrionaceae:gtdb_genus=g__Desulfovibrio:gtdb_order=o__Desulfovibrionales:gtdb_phylum=p__Desulfobacterota_I:gtdb_species=s__Desulfovibrio sp009712225:heptad=MCP-40H:species=d__Bacteria_p__Desulfobacterota_I_c__Desulfovibrionia_o__Desulfovibrionales_f__Desulfovibrionaceae_g__Desulfovibrio_s__Desulfovibrio sp009712225],RS_GCF_000195755.1_protein.faa_NC_002937.3_174@PF00015_full_PFAM.368.571:0.382508[&&NHX:Type=GTDB:gtdb_class=c__Desulfovibrionia:gtdb_domain=d__Bacteria:gtdb_family=f__Desulfovibrionaceae:gtdb_genus=g__Nitratidesulfovibrio:gtdb_order=o__Desulfovibrionales:gtdb_phylum=p__Desulfobacterota_I:gtdb_species=s__Nitratidesulfovibrio vulgaris:heptad=MCP-40H:species=d__Bacteria_p__Desulfobacterota_I_c__Desulfovibrionia_o__Desulfovibrionales_f__Desulfovibrionaceae_g__Nitratidesulfovibrio_s__Nitratidesulfovibrio vulgaris])0.848:0.0753587[&&NHX:Sample_counter=:Type_counter=GTDB--2:capture_class_counter=:capture_domain_counter=:capture_family_counter=:capture_genus_counter=:capture_order_counter=:capture_phylum_counter=:capture_species_counter=:evoltype=D:gtdb_class_counter=c__Desulfovibrionia--2:gtdb_domain_counter=d__Bacteria--2:gtdb_family_counter=f__Desulfovibrionaceae--2:gtdb_genus_counter=g__Desulfovibrio--1||g__Nitratidesulfovibrio--1:gtdb_order_counter=o__Desulfovibrionales--2:gtdb_phylum_counter=p__Desulfobacterota_I--2:gtdb_species_counter=s__Desulfovibrio sp009712225--1||s__Nitratidesulfovibrio vulgaris--1:heptad_counter=MCP-40H--2:lbd_counter=:lca=d__Bacteria:lca_tree=f__Desulfovibrionaceae:name=N170930:ref_name_counter=])0.034:0.0379027[&&NHX:Sample_counter=:Type_counter=GTDB--13:capture_class_counter=:capture_domain_counter=:capture_family_counter=:capture_genus_counter=:capture_order_counter=:capture_phylum_counter=:capture_species_counter=:evoltype=D:gtdb_class_counter=c__Desulfovibrionia--13:gtdb_domain_counter=d__Bacteria--13:gtdb_family_counter=f__Desulfovibrionaceae--13:gtdb_genus_counter=g__Desulfolutivibrio--1||g__Desulfovibrio--1||g__MADRE1--1||g__Maridesulfovibrio--9||g__Nitratidesulfovibrio--1:gtdb_order_counter=o__Desulfovibrionales--13:gtdb_phylum_counter=p__Desulfobacterota_I--13:gtdb_species_counter=s__Desulfolutivibrio sulfoxidireducens--1||s__Desulfovibrio sp009712225--1||s__MADRE1 sp004796465--1||s__Maridesulfovibrio bastinii--1||s__Maridesulfovibrio frigidus--1||s__Maridesulfovibrio gilichinskyi--1||s__Maridesulfovibrio salexigens--1||s__Maridesulfovibrio sp004923195--1||s__Maridesulfovibrio sp006210265--2||s__Maridesulfovibrio zosterae--2||s__Nitratidesulfovibrio vulgaris--1:heptad_counter=MCP-40H--13:lbd_counter=:lca=d__Bacteria:lca_tree=f__Desulfovibrionaceae:name=N170931:ref_name_counter=])0.53:0.0173175[&&NHX:Sample_counter=rhiztom1--3||rhiztom3--2:Type_counter=GTDB--391||capture--5:besthit_avg=71.2:besthit_max=73.9:besthit_min=68.5:besthit_std=3.8183766184073606:besthit_sum=142.4:bitscore_avg=215.5:bitscore_max=226.0:bitscore_min=205.0:bitscore_std=14.849242404917497:bitscore_sum=431.0:capture_class_counter=c__Acidobacteriae--1||c__Desulfovibrionia--1||c__Gammaproteobacteria--3:capture_domain_counter=d__Bacteria--5:capture_family_counter=f__Bryobacteraceae--1||f__Chromobacteriaceae--1||f__Desulfovibrionaceae--1||f__Pseudomonadaceae--2:capture_genus_counter=g__Bog-105--1||g__Pseudomonas_E--2||g__Solidesulfovibrio--1||g__Vogesella--1:capture_order_counter=o__Bryobacterales--1||o__Burkholderiales--1||o__Desulfovibrionales--1||o__Pseudomonadales--2:capture_phylum_counter=p__Acidobacteriota--1||p__Desulfobacterota_I--1||p__Proteobacteria--3:capture_species_counter=s__Bog-105 sp003169195--1||s__Pseudomonas_E fluorescens_S--2||s__Solidesulfovibrio magneticus_A--1||s__Vogesella sp900090205--1:evalue_avg=3.53000000078e-66:evalue_max=7.06e-66:evalue_min=1.56e-75:evalue_std=4.992173874073939e-66:evalue_sum=7.06000000156e-66:evoltype=D:gapopen_avg=0.0:gapopen_max=0.0:gapopen_min=0.0:gapopen_std=0.0:gapopen_sum=0.0:gtdb_class_counter=c__Bacteroidia--1||c__Desulfovibrionia--390:gtdb_domain_counter=d__Bacteria--391:gtdb_family_counter=f__Desulfovibrionaceae--390||f__Muribaculaceae--1:gtdb_genus_counter=g__Bilophila--4||g__Desulfobaculum--1||g__Desulfolutivibrio--1||g__Desulfovibrio--319||g__FLUQ01--1||g__Frigididesulfovibrio--3||g__Frigididesulfovibrio_A--2||g__Lawsonia--2||g__MADRE1--1||g__Mailhella--41||g__Maridesulfovibrio--9||g__Nitratidesulfovibrio--1||g__RGIG1962--3||g__UBA7173--1||g__WRHT01--1||g__WRKB01--1:gtdb_order_counter=o__Bacteroidales--1||o__Desulfovibrionales--390:gtdb_phylum_counter=p__Bacteroidota--1||p__Desulfobacterota_I--390:gtdb_species_counter=s__Bilophila sp910585945--4||s__Desulfobaculum xiamenense--1||s__Desulfolutivibrio sulfoxidireducens--1||s__Desulfovibrio desulfuricans--14||s__Desulfovibrio desulfuricans_A--11||s__Desulfovibrio desulfuricans_B--7||s__Desulfovibrio desulfuricans_C--15||s__Desulfovibrio desulfuricans_D--2||s__Desulfovibrio fairfieldensis--29||s__Desulfovibrio gallistercoris--13||s__Desulfovibrio intestinalis--13||s__Desulfovibrio intestinavium--7||s__Desulfovibrio intestinigallinarum--18||s__Desulfovibrio legallii--10||s__Desulfovibrio legallii_A--10||s__Desulfovibrio porci--20||s__Desulfovibrio sp000403945--6||s__Desulfovibrio sp002237645--12||s__Desulfovibrio sp003860215--4||s__Desulfovibrio sp009712225--15||s__Desulfovibrio sp009773975--3||s__Desulfovibrio sp009929215--12||s__Desulfovibrio sp011039085--3||s__Desulfovibrio sp011039135--1||s__Desulfovibrio sp014803725--1||s__Desulfovibrio sp014804865--1||s__Desulfovibrio sp014804905--1||s__Desulfovibrio sp014804965--1||s__Desulfovibrio sp017396005--4||s__Desulfovibrio sp017415765--2||s__Desulfovibrio sp017450275--1||s__Desulfovibrio sp017454005--1||s__Desulfovibrio sp017454105--6||s__Desulfovibrio sp017454325--8||s__Desulfovibrio sp017454855--2||s__Desulfovibrio sp017528345--6||s__Desulfovibrio sp017613295--2||s__Desulfovibrio sp017613715--7||s__Desulfovibrio sp900095395--10||s__Desulfovibrio sp900547595--3||s__Desulfovibrio sp905214305--9||s__Desulfovibrio sp905215675--11||s__Desulfovibrio sp905235595--6||s__Desulfovibrio sp910575755--6||s__Desulfovibrio sp910584445--3||s__Desulfovibrio sp910587035--3||s__FLUQ01 sp900079685--1||s__Frigididesulfovibrio cuneatus--2||s__Frigididesulfovibrio sp009783025--1||s__Frigididesulfovibrio_A litoralis--2||s__Lawsonia intracellularis--2||s__MADRE1 sp004796465--1||s__Mailhella excrementigallinarum--12||s__Mailhella merdavium--7||s__Mailhella merdigallinarum--5||s__Mailhella sp003512875--2||s__Mailhella sp910577155--4||s__Mailhella sp910578585--6||s__Mailhella sp910579055--5||s__Maridesulfovibrio bastinii--1||s__Maridesulfovibrio frigidus--1||s__Maridesulfovibrio gilichinskyi--1||s__Maridesulfovibrio salexigens--1||s__Maridesulfovibrio sp004923195--1||s__Maridesulfovibrio sp006210265--2||s__Maridesulfovibrio zosterae--2||s__Nitratidesulfovibrio vulgaris--1||s__RGIG1962 sp017421085--3||s__UBA7173 sp004102805--1||s__WRHT01 sp009782775--1||s__WRKB01 sp009778295--1:heptad_counter=MCP-24H--2||MCP-40H--393||MCP-64H--1:lbd_counter=:lca=d__Bacteria:lca_tree=f__Desulfovibrionaceae:length_avg=180.5:length_max=181.0:length_min=180.0:length_std=0.7071067811865476:length_sum=361.0:mismatch_avg=52.0:mismatch_max=57.0:mismatch_min=47.0:mismatch_std=7.0710678118654755:mismatch_sum=104.0:name=N170932:qcovhsp_avg=99.2:qcovhsp_max=99.5:qcovhsp_min=98.9:qcovhsp_std=0.42426406871192446:qcovhsp_sum=198.4:qend_avg=182.0:qend_max=182.0:qend_min=182.0:qend_std=0.0:qend_sum=364.0:qstart_avg=2.5:qstart_max=3.0:qstart_min=2.0:qstart_std=0.7071067811865476:qstart_sum=5.0:ref_name_counter=GB_GCA_009712225.1_protein.faa_WASP01000004.1_5@PF00015_full_PFAM.297.496--1||GB_GCA_910575755.1_protein.faa_CAJTFO010000003.1_209@PF00015_full_PFAM.361.657--1:scovhsp_avg=75.8:scovhsp_max=90.5:scovhsp_min=61.1:scovhsp_std=20.788939366884495:scovhsp_sum=151.6:send_avg=229.5:send_max=279.0:send_min=180.0:send_std=70.0035713374682:send_sum=459.0:sstart_avg=50.0:sstart_max=99.0:sstart_min=1.0:sstart_std=69.29646455628166:sstart_sum=100.0],(GB_GCA_905215675.1_protein.faa_CAJMRA010000003.1_11@PF00015_full_PFAM.484.668:0.354496[&&NHX:Type=GTDB:gtdb_class=c__Desulfovibrionia:gtdb_domain=d__Bacteria:gtdb_family=f__Desulfovibrionaceae:gtdb_genus=g__Desulfovibrio:gtdb_order=o__Desulfovibrionales:gtdb_phylum=p__Desulfobacterota_I:gtdb_species=s__Desulfovibrio sp905215675:heptad=MCP-40H:species=d__Bacteria_p__Desulfobacterota_I_c__Desulfovibrionia_o__Desulfovibrionales_f__Desulfovibrionaceae_g__Desulfovibrio_s__Desulfovibrio sp905215675],((GB_GCA_019118345.1_protein.faa_DWZD01000047.1_16@PF00015_full_PFAM.380.685:0.00528975[&&NHX:Type=GTDB:gtdb_class=c__Desulfovibrionia:gtdb_domain=d__Bacteria:gtdb_family=f__Desulfovibrionaceae:gtdb_genus=g__Desulfovibrio:gtdb_order=o__Desulfovibrionales:gtdb_phylum=p__Desulfobacterota_I:gtdb_species=s__Desulfovibrio intestinavium:heptad=MCP-40H:species=d__Bacteria_p__Desulfobacterota_I_c__Desulfovibrionia_o__Desulfovibrionales_f__Desulfovibrionaceae_g__Desulfovibrio_s__Desulfovibrio intestinavium],GB_GCA_019118745.1_protein.faa_DWYJ01000091.1_14@PF00015_full_PFAM.475.684:0.0677312[&&NHX:Type=GTDB:gtdb_class=c__Desulfovibrionia:gtdb_domain=d__Bacteria:gtdb_family=f__Desulfovibrionaceae:gtdb_genus=g__Desulfovibrio:gtdb_order=o__Desulfovibrionales:gtdb_phylum=p__Desulfobacterota_I:gtdb_species=s__Desulfovibrio gallistercoris:heptad=MCP-40H:species=d__Bacteria_p__Desulfobacterota_I_c__Desulfovibrionia_o__Desulfovibrionales_f__Desulfovibrionaceae_g__Desulfovibrio_s__Desulfovibrio gallistercoris])1:0.296545[&&NHX:Sample_counter=:Type_counter=GTDB--2:capture_class_counter=:capture_domain_counter=:capture_family_counter=:capture_genus_counter=:capture_order_counter=:capture_phylum_counter=:capture_species_counter=:evoltype=D:gtdb_class_counter=c__Desulfovibrionia--2:gtdb_domain_counter=d__Bacteria--2:gtdb_family_counter=f__Desulfovibrionaceae--2:gtdb_genus_counter=g__Desulfovibrio--2:gtdb_order_counter=o__Desulfovibrionales--2:gtdb_phylum_counter=p__Desulfobacterota_I--2:gtdb_species_counter=s__Desulfovibrio gallistercoris--1||s__Desulfovibrio intestinavium--1:heptad_counter=MCP-40H--2:lbd_counter=:lca=d__Bacteria:lca_tree=g__Desulfovibrio:name=N170936:ref_name_counter=],(GB_GCA_017415765.1_protein.faa_JAFQED010000028.1_62@PF00015_full_PFAM.487.677:0.0974746[&&NHX:Type=GTDB:gtdb_class=c__Desulfovibrionia:gtdb_domain=d__Bacteria:gtdb_family=f__Desulfovibrionaceae:gtdb_genus=g__Desulfovibrio:gtdb_order=o__Desulfovibrionales:gtdb_phylum=p__Desulfobacterota_I:gtdb_species=s__Desulfovibrio sp017415765:heptad=MCP-40H:species=d__Bacteria_p__Desulfobacterota_I_c__Desulfovibrionia_o__Desulfovibrionales_f__Desulfovibrionaceae_g__Desulfovibrio_s__Desulfovibrio sp017415765],(GB_GCA_910577155.1_protein.faa_CAJTMS010000002.1_3@PF00015_full_PFAM.399.685:0.146359[&&NHX:Type=GTDB:gtdb_class=c__Desulfovibrionia:gtdb_domain=d__Bacteria:gtdb_family=f__Desulfovibrionaceae:gtdb_genus=g__Mailhella:gtdb_order=o__Desulfovibrionales:gtdb_phylum=p__Desulfobacterota_I:gtdb_species=s__Mailhella sp910577155:heptad=MCP-40H:species=d__Bacteria_p__Desulfobacterota_I_c__Desulfovibrionia_o__Desulfovibrionales_f__Desulfovibrionaceae_g__Mailhella_s__Mailhella sp910577155],(RS_GCF_001553605.1_protein.faa_NZ_CP014229.1_1376@PF00015_full_PFAM.506.685:0.0364828[&&NHX:Type=GTDB:gtdb_class=c__Desulfovibrionia:gtdb_domain=d__Bacteria:gtdb_family=f__Desulfovibrionaceae:gtdb_genus=g__Desulfovibrio:gtdb_order=o__Desulfovibrionales:gtdb_phylum=p__Desulfobacterota_I:gtdb_species=s__Desulfovibrio fairfieldensis:heptad=MCP-40H:species=d__Bacteria_p__Desulfobacterota_I_c__Desulfovibrionia_o__Desulfovibrionales_f__Desulfovibrionaceae_g__Desulfovibrio_s__Desulfovibrio fairfieldensis],(RS_GCF_009696265.1_protein.faa_NZ_VUMH01000005.1_145@PF00015_full_PFAM.314.562:0.00474937[&&NHX:Type=GTDB:gtdb_class=c__Desulfovibrionia:gtdb_domain=d__Bacteria:gtdb_family=f__Desulfovibrionaceae:gtdb_genus=g__Desulfovibrio:gtdb_order=o__Desulfovibrionales:gtdb_phylum=p__Desulfobacterota_I:gtdb_species=s__Desulfovibrio porci:heptad=MCP-40H:species=d__Bacteria_p__Desulfobacterota_I_c__Desulfovibrionia_o__Desulfovibrionales_f__Desulfovibrionaceae_g__Desulfovibrio_s__Desulfovibrio porci],GB_GCA_910575755.1_protein.faa_CAJTFO010000015.1_24@PF00015_full_PFAM.422.682:0.0643657[&&NHX:Type=GTDB:gtdb_class=c__Desulfovibrionia:gtdb_domain=d__Bacteria:gtdb_family=f__Desulfovibrionaceae:gtdb_genus=g__Desulfovibrio:gtdb_order=o__Desulfovibrionales:gtdb_phylum=p__Desulfobacterota_I:gtdb_species=s__Desulfovibrio sp910575755:heptad=MCP-40H:species=d__Bacteria_p__Desulfobacterota_I_c__Desulfovibrionia_o__Desulfovibrionales_f__Desulfovibrionaceae_g__Desulfovibrio_s__Desulfovibrio sp910575755])0.88:0.0285075[&&NHX:Sample_counter=:Type_counter=GTDB--2:capture_class_counter=:capture_domain_counter=:capture_family_counter=:capture_genus_counter=:capture_order_counter=:capture_phylum_counter=:capture_species_counter=:evoltype=D:gtdb_class_counter=c__Desulfovibrionia--2:gtdb_domain_counter=d__Bacteria--2:gtdb_family_counter=f__Desulfovibrionaceae--2:gtdb_genus_counter=g__Desulfovibrio--2:gtdb_order_counter=o__Desulfovibrionales--2:gtdb_phylum_counter=p__Desulfobacterota_I--2:gtdb_species_counter=s__Desulfovibrio porci--1||s__Desulfovibrio sp910575755--1:heptad_counter=MCP-40H--2:lbd_counter=:lca=d__Bacteria:lca_tree=g__Desulfovibrio:name=N170942:ref_name_counter=])0.805:0.0315016[&&NHX:Sample_counter=:Type_counter=GTDB--3:capture_class_counter=:capture_domain_counter=:capture_family_counter=:capture_genus_counter=:capture_order_counter=:capture_phylum_counter=:capture_species_counter=:evoltype=D:gtdb_class_counter=c__Desulfovibrionia--3:gtdb_domain_counter=d__Bacteria--3:gtdb_family_counter=f__Desulfovibrionaceae--3:gtdb_genus_counter=g__Desulfovibrio--3:gtdb_order_counter=o__Desulfovibrionales--3:gtdb_phylum_counter=p__Desulfobacterota_I--3:gtdb_species_counter=s__Desulfovibrio fairfieldensis--1||s__Desulfovibrio porci--1||s__Desulfovibrio sp910575755--1:heptad_counter=MCP-40H--3:lbd_counter=:lca=d__Bacteria:lca_tree=g__Desulfovibrio:name=N170943:ref_name_counter=])0.954:0.092985[&&NHX:Sample_counter=:Type_counter=GTDB--4:capture_class_counter=:capture_domain_counter=:capture_family_counter=:capture_genus_counter=:capture_order_counter=:capture_phylum_counter=:capture_species_counter=:evoltype=D:gtdb_class_counter=c__Desulfovibrionia--4:gtdb_domain_counter=d__Bacteria--4:gtdb_family_counter=f__Desulfovibrionaceae--4:gtdb_genus_counter=g__Desulfovibrio--3||g__Mailhella--1:gtdb_order_counter=o__Desulfovibrionales--4:gtdb_phylum_counter=p__Desulfobacterota_I--4:gtdb_species_counter=s__Desulfovibrio fairfieldensis--1||s__Desulfovibrio porci--1||s__Desulfovibrio sp910575755--1||s__Mailhella sp910577155--1:heptad_counter=MCP-40H--4:lbd_counter=:lca=d__Bacteria:lca_tree=f__Desulfovibrionaceae:name=N170944:ref_name_counter=])0.947:0.0982241[&&NHX:Sample_counter=:Type_counter=GTDB--5:capture_class_counter=:capture_domain_counter=:capture_family_counter=:capture_genus_counter=:capture_order_counter=:capture_phylum_counter=:capture_species_counter=:evoltype=D:gtdb_class_counter=c__Desulfovibrionia--5:gtdb_domain_counter=d__Bacteria--5:gtdb_family_counter=f__Desulfovibrionaceae--5:gtdb_genus_counter=g__Desulfovibrio--4||g__Mailhella--1:gtdb_order_counter=o__Desulfovibrionales--5:gtdb_phylum_counter=p__Desulfobacterota_I--5:gtdb_species_counter=s__Desulfovibrio fairfieldensis--1||s__Desulfovibrio porci--1||s__Desulfovibrio sp017415765--1||s__Desulfovibrio sp910575755--1||s__Mailhella sp910577155--1:heptad_counter=MCP-40H--5:lbd_counter=:lca=d__Bacteria:lca_tree=f__Desulfovibrionaceae:name=N170945:ref_name_counter=])0.983:0.190202[&&NHX:Sample_counter=:Type_counter=GTDB--7:capture_class_counter=:capture_domain_counter=:capture_family_counter=:capture_genus_counter=:capture_order_counter=:capture_phylum_counter=:capture_species_counter=:evoltype=D:gtdb_class_counter=c__Desulfovibrionia--7:gtdb_domain_counter=d__Bacteria--7:gtdb_family_counter=f__Desulfovibrionaceae--7:gtdb_genus_counter=g__Desulfovibrio--6||g__Mailhella--1:gtdb_order_counter=o__Desulfovibrionales--7:gtdb_phylum_counter=p__Desulfobacterota_I--7:gtdb_species_counter=s__Desulfovibrio fairfieldensis--1||s__Desulfovibrio gallistercoris--1||s__Desulfovibrio intestinavium--1||s__Desulfovibrio porci--1||s__Desulfovibrio sp017415765--1||s__Desulfovibrio sp910575755--1||s__Mailhella sp910577155--1:heptad_counter=MCP-40H--7:lbd_counter=:lca=d__Bacteria:lca_tree=f__Desulfovibrionaceae:name=N170946:ref_name_counter=])0.979:0.221048[&&NHX:Sample_counter=:Type_counter=GTDB--8:capture_class_counter=:capture_domain_counter=:capture_family_counter=:capture_genus_counter=:capture_order_counter=:capture_phylum_counter=:capture_species_counter=:evoltype=D:gtdb_class_counter=c__Desulfovibrionia--8:gtdb_domain_counter=d__Bacteria--8:gtdb_family_counter=f__Desulfovibrionaceae--8:gtdb_genus_counter=g__Desulfovibrio--7||g__Mailhella--1:gtdb_order_counter=o__Desulfovibrionales--8:gtdb_phylum_counter=p__Desulfobacterota_I--8:gtdb_species_counter=s__Desulfovibrio fairfieldensis--1||s__Desulfovibrio gallistercoris--1||s__Desulfovibrio intestinavium--1||s__Desulfovibrio porci--1||s__Desulfovibrio sp017415765--1||s__Desulfovibrio sp905215675--1||s__Desulfovibrio sp910575755--1||s__Mailhella sp910577155--1:heptad_counter=MCP-40H--8:lbd_counter=:lca=d__Bacteria:lca_tree=f__Desulfovibrionaceae:name=N170947:ref_name_counter=])0.899:0.0311925[&&NHX:Sample_counter=rhiztom1--3||rhiztom3--2:Type_counter=GTDB--399||capture--5:besthit_avg=71.2:besthit_max=73.9:besthit_min=68.5:besthit_std=3.8183766184073606:besthit_sum=142.4:bitscore_avg=215.5:bitscore_max=226.0:bitscore_min=205.0:bitscore_std=14.849242404917497:bitscore_sum=431.0:capture_class_counter=c__Acidobacteriae--1||c__Desulfovibrionia--1||c__Gammaproteobacteria--3:capture_domain_counter=d__Bacteria--5:capture_family_counter=f__Bryobacteraceae--1||f__Chromobacteriaceae--1||f__Desulfovibrionaceae--1||f__Pseudomonadaceae--2:capture_genus_counter=g__Bog-105--1||g__Pseudomonas_E--2||g__Solidesulfovibrio--1||g__Vogesella--1:capture_order_counter=o__Bryobacterales--1||o__Burkholderiales--1||o__Desulfovibrionales--1||o__Pseudomonadales--2:capture_phylum_counter=p__Acidobacteriota--1||p__Desulfobacterota_I--1||p__Proteobacteria--3:capture_species_counter=s__Bog-105 sp003169195--1||s__Pseudomonas_E fluorescens_S--2||s__Solidesulfovibrio magneticus_A--1||s__Vogesella sp900090205--1:evalue_avg=3.53000000078e-66:evalue_max=7.06e-66:evalue_min=1.56e-75:evalue_std=4.992173874073939e-66:evalue_sum=7.06000000156e-66:evoltype=D:gapopen_avg=0.0:gapopen_max=0.0:gapopen_min=0.0:gapopen_std=0.0:gapopen_sum=0.0:gtdb_class_counter=c__Bacteroidia--1||c__Desulfovibrionia--398:gtdb_domain_counter=d__Bacteria--399:gtdb_family_counter=f__Desulfovibrionaceae--398||f__Muribaculaceae--1:gtdb_genus_counter=g__Bilophila--4||g__Desulfobaculum--1||g__Desulfolutivibrio--1||g__Desulfovibrio--326||g__FLUQ01--1||g__Frigididesulfovibrio--3||g__Frigididesulfovibrio_A--2||g__Lawsonia--2||g__MADRE1--1||g__Mailhella--42||g__Maridesulfovibrio--9||g__Nitratidesulfovibrio--1||g__RGIG1962--3||g__UBA7173--1||g__WRHT01--1||g__WRKB01--1:gtdb_order_counter=o__Bacteroidales--1||o__Desulfovibrionales--398:gtdb_phylum_counter=p__Bacteroidota--1||p__Desulfobacterota_I--398:gtdb_species_counter=s__Bilophila sp910585945--4||s__Desulfobaculum xiamenense--1||s__Desulfolutivibrio sulfoxidireducens--1||s__Desulfovibrio desulfuricans--14||s__Desulfovibrio desulfuricans_A--11||s__Desulfovibrio desulfuricans_B--7||s__Desulfovibrio desulfuricans_C--15||s__Desulfovibrio desulfuricans_D--2||s__Desulfovibrio fairfieldensis--30||s__Desulfovibrio gallistercoris--14||s__Desulfovibrio intestinalis--13||s__Desulfovibrio intestinavium--8||s__Desulfovibrio intestinigallinarum--18||s__Desulfovibrio legallii--10||s__Desulfovibrio legallii_A--10||s__Desulfovibrio porci--21||s__Desulfovibrio sp000403945--6||s__Desulfovibrio sp002237645--12||s__Desulfovibrio sp003860215--4||s__Desulfovibrio sp009712225--15||s__Desulfovibrio sp009773975--3||s__Desulfovibrio sp009929215--12||s__Desulfovibrio sp011039085--3||s__Desulfovibrio sp011039135--1||s__Desulfovibrio sp014803725--1||s__Desulfovibrio sp014804865--1||s__Desulfovibrio sp014804905--1||s__Desulfovibrio sp014804965--1||s__Desulfovibrio sp017396005--4||s__Desulfovibrio sp017415765--3||s__Desulfovibrio sp017450275--1||s__Desulfovibrio sp017454005--1||s__Desulfovibrio sp017454105--6||s__Desulfovibrio sp017454325--8||s__Desulfovibrio sp017454855--2||s__Desulfovibrio sp017528345--6||s__Desulfovibrio sp017613295--2||s__Desulfovibrio sp017613715--7||s__Desulfovibrio sp900095395--10||s__Desulfovibrio sp900547595--3||s__Desulfovibrio sp905214305--9||s__Desulfovibrio sp905215675--12||s__Desulfovibrio sp905235595--6||s__Desulfovibrio sp910575755--7||s__Desulfovibrio sp910584445--3||s__Desulfovibrio sp910587035--3||s__FLUQ01 sp900079685--1||s__Frigididesulfovibrio cuneatus--2||s__Frigididesulfovibrio sp009783025--1||s__Frigididesulfovibrio_A litoralis--2||s__Lawsonia intracellularis--2||s__MADRE1 sp004796465--1||s__Mailhella excrementigallinarum--12||s__Mailhella merdavium--7||s__Mailhella merdigallinarum--5||s__Mailhella sp003512875--2||s__Mailhella sp910577155--5||s__Mailhella sp910578585--6||s__Mailhella sp910579055--5||s__Maridesulfovibrio bastinii--1||s__Maridesulfovibrio frigidus--1||s__Maridesulfovibrio gilichinskyi--1||s__Maridesulfovibrio salexigens--1||s__Maridesulfovibrio sp004923195--1||s__Maridesulfovibrio sp006210265--2||s__Maridesulfovibrio zosterae--2||s__Nitratidesulfovibrio vulgaris--1||s__RGIG1962 sp017421085--3||s__UBA7173 sp004102805--1||s__WRHT01 sp009782775--1||s__WRKB01 sp009778295--1:heptad_counter=MCP-24H--2||MCP-40H--401||MCP-64H--1:lbd_counter=:lca=d__Bacteria:lca_tree=f__Desulfovibrionaceae:length_avg=180.5:length_max=181.0:length_min=180.0:length_std=0.7071067811865476:length_sum=361.0:mismatch_avg=52.0:mismatch_max=57.0:mismatch_min=47.0:mismatch_std=7.0710678118654755:mismatch_sum=104.0:name=N170948:qcovhsp_avg=99.2:qcovhsp_max=99.5:qcovhsp_min=98.9:qcovhsp_std=0.42426406871192446:qcovhsp_sum=198.4:qend_avg=182.0:qend_max=182.0:qend_min=182.0:qend_std=0.0:qend_sum=364.0:qstart_avg=2.5:qstart_max=3.0:qstart_min=2.0:qstart_std=0.7071067811865476:qstart_sum=5.0:ref_name_counter=GB_GCA_009712225.1_protein.faa_WASP01000004.1_5@PF00015_full_PFAM.297.496--1||GB_GCA_910575755.1_protein.faa_CAJTFO010000003.1_209@PF00015_full_PFAM.361.657--1:scovhsp_avg=75.8:scovhsp_max=90.5:scovhsp_min=61.1:scovhsp_std=20.788939366884495:scovhsp_sum=151.6:send_avg=229.5:send_max=279.0:send_min=180.0:send_std=70.0035713374682:send_sum=459.0:sstart_avg=50.0:sstart_max=99.0:sstart_min=1.0:sstart_std=69.29646455628166:sstart_sum=100.0],((GB_GCA_001311565.1_protein.faa_BBBM01000006.1_38@PF00015_full_PFAM.7.221:0.26427[&&NHX:Type=GTDB:gtdb_class=c__Desulfovibrionia:gtdb_domain=d__Bacteria:gtdb_family=f__Desulfohalobiaceae_A:gtdb_genus=g__Desulfothermus:gtdb_order=o__Desulfovibrionales:gtdb_phylum=p__Desulfobacterota_I:gtdb_species=s__Desulfothermus okinawensis:heptad=MCP-40H:species=d__Bacteria_p__Desulfobacterota_I_c__Desulfovibrionia_o__Desulfovibrionales_f__Desulfohalobiaceae_A_g__Desulfothermus_s__Desulfothermus okinawensis],(GB_GCA_015482765.1_protein.faa_JADMLB010000003.1_23@PF00015_full_PFAM.903.1070:0.0193097[&&NHX:Type=GTDB:gtdb_class=c__Desulfovibrionia:gtdb_domain=d__Bacteria:gtdb_family=f__Desulfovibrionaceae:gtdb_genus=g__Halodesulfovibrio:gtdb_order=o__Desulfovibrionales:gtdb_phylum=p__Desulfobacterota_I:gtdb_species=s__Halodesulfovibrio sp015482765:heptad=MCP-40H:species=d__Bacteria_p__Desulfobacterota_I_c__Desulfovibrionia_o__Desulfovibrionales_f__Desulfovibrionaceae_g__Halodesulfovibrio_s__Halodesulfovibrio sp015482765],(RS_GCF_009914765.1_protein.faa_NZ_WYDS01000007.1_107@PF00015_full_PFAM.903.1068:0.0343184[&&NHX:Type=GTDB:gtdb_class=c__Desulfovibrionia:gtdb_domain=d__Bacteria:gtdb_family=f__Desulfovibrionaceae:gtdb_genus=g__Halodesulfovibrio:gtdb_order=o__Desulfovibrionales:gtdb_phylum=p__Desulfobacterota_I:gtdb_species=s__Halodesulfovibrio sp009914765:heptad=MCP-40H:species=d__Bacteria_p__Desulfobacterota_I_c__Desulfovibrionia_o__Desulfovibrionales_f__Desulfovibrionaceae_g__Halodesulfovibrio_s__Halodesulfovibrio sp009914765],(RS_GCF_000384815.1_protein.faa_NZ_ARQF01000017.1_47@PF00015_full_PFAM.903.1070:0.0434208[&&NHX:Type=GTDB:gtdb_class=c__Desulfovibrionia:gtdb_domain=d__Bacteria:gtdb_family=f__Desulfovibrionaceae:gtdb_genus=g__Halodesulfovibrio:gtdb_order=o__Desulfovibrionales:gtdb_phylum=p__Desulfobacterota_I:gtdb_species=s__Halodesulfovibrio aestuarii:heptad=MCP-40H:species=d__Bacteria_p__Desulfobacterota_I_c__Desulfovibrionia_o__Desulfovibrionales_f__Desulfovibrionaceae_g__Halodesulfovibrio_s__Halodesulfovibrio aestuarii],RS_GCF_900129975.1_protein.faa_NZ_FSRG01000008.1_90@PF00015_full_PFAM.896.1069:0.0540969[&&NHX:Type=GTDB:gtdb_class=c__Desulfovibrionia:gtdb_domain=d__Bacteria:gtdb_family=f__Desulfovibrionaceae:gtdb_genus=g__Halodesulfovibrio:gtdb_order=o__Desulfovibrionales:gtdb_phylum=p__Desulfobacterota_I:gtdb_species=s__Halodesulfovibrio marinisediminis:heptad=MCP-40H:species=d__Bacteria_p__Desulfobacterota_I_c__Desulfovibrionia_o__Desulfovibrionales_f__Desulfovibrionaceae_g__Halodesulfovibrio_s__Halodesulfovibrio marinisediminis])0:5e-09[&&NHX:Sample_counter=:Type_counter=GTDB--2:capture_class_counter=:capture_domain_counter=:capture_family_counter=:capture_genus_counter=:capture_order_counter=:capture_phylum_counter=:capture_species_counter=:evoltype=D:gtdb_class_counter=c__Desulfovibrionia--2:gtdb_domain_counter=d__Bacteria--2:gtdb_family_counter=f__Desulfovibrionaceae--2:gtdb_genus_counter=g__Halodesulfovibrio--2:gtdb_order_counter=o__Desulfovibrionales--2:gtdb_phylum_counter=p__Desulfobacterota_I--2:gtdb_species_counter=s__Halodesulfovibrio aestuarii--1||s__Halodesulfovibrio marinisediminis--1:heptad_counter=MCP-40H--2:lbd_counter=:lca=d__Bacteria:lca_tree=g__Halodesulfovibrio:name=N170954:ref_name_counter=])0.781:0.0206375[&&NHX:Sample_counter=:Type_counter=GTDB--3:capture_class_counter=:capture_domain_counter=:capture_family_counter=:capture_genus_counter=:capture_order_counter=:capture_phylum_counter=:capture_species_counter=:evoltype=D:gtdb_class_counter=c__Desulfovibrionia--3:gtdb_domain_counter=d__Bacteria--3:gtdb_family_counter=f__Desulfovibrionaceae--3:gtdb_genus_counter=g__Halodesulfovibrio--3:gtdb_order_counter=o__Desulfovibrionales--3:gtdb_phylum_counter=p__Desulfobacterota_I--3:gtdb_species_counter=s__Halodesulfovibrio aestuarii--1||s__Halodesulfovibrio marinisediminis--1||s__Halodesulfovibrio sp009914765--1:heptad_counter=MCP-40H--3:lbd_counter=:lca=d__Bacteria:lca_tree=g__Halodesulfovibrio:name=N170955:ref_name_counter=])1:0.312802[&&NHX:Sample_counter=:Type_counter=GTDB--4:capture_class_counter=:capture_domain_counter=:capture_family_counter=:capture_genus_counter=:capture_order_counter=:capture_phylum_counter=:capture_species_counter=:evoltype=D:gtdb_class_counter=c__Desulfovibrionia--4:gtdb_domain_counter=d__Bacteria--4:gtdb_family_counter=f__Desulfovibrionaceae--4:gtdb_genus_counter=g__Halodesulfovibrio--4:gtdb_order_counter=o__Desulfovibrionales--4:gtdb_phylum_counter=p__Desulfobacterota_I--4:gtdb_species_counter=s__Halodesulfovibrio aestuarii--1||s__Halodesulfovibrio marinisediminis--1||s__Halodesulfovibrio sp009914765--1||s__Halodesulfovibrio sp015482765--1:heptad_counter=MCP-40H--4:lbd_counter=:lca=d__Bacteria:lca_tree=g__Halodesulfovibrio:name=N170956:ref_name_counter=])0.942:0.101211[&&NHX:Sample_counter=:Type_counter=GTDB--5:capture_class_counter=:capture_domain_counter=:capture_family_counter=:capture_genus_counter=:capture_order_counter=:capture_phylum_counter=:capture_species_counter=:evoltype=D:gtdb_class_counter=c__Desulfovibrionia--5:gtdb_domain_counter=d__Bacteria--5:gtdb_family_counter=f__Desulfohalobiaceae_A--1||f__Desulfovibrionaceae--4:gtdb_genus_counter=g__Desulfothermus--1||g__Halodesulfovibrio--4:gtdb_order_counter=o__Desulfovibrionales--5:gtdb_phylum_counter=p__Desulfobacterota_I--5:gtdb_species_counter=s__Desulfothermus okinawensis--1||s__Halodesulfovibrio aestuarii--1||s__Halodesulfovibrio marinisediminis--1||s__Halodesulfovibrio sp009914765--1||s__Halodesulfovibrio sp015482765--1:heptad_counter=MCP-40H--5:lbd_counter=:lca=d__Bacteria:lca_tree=o__Desulfovibrionales:name=N170957:ref_name_counter=],((((GB_GCA_009930495.1_protein.faa_RZYB01000002.1_1@PF00015_full_PFAM.506.696:0.206303[&&NHX:Type=GTDB:gtdb_class=c__Desulfovibrionia:gtdb_domain=d__Bacteria:gtdb_family=f__Desulfomicrobiaceae:gtdb_genus=g__Desulfomicrobium:gtdb_order=o__Desulfovibrionales:gtdb_phylum=p__Desulfobacterota_I:gtdb_species=s__Desulfomicrobium sp009930495:heptad=MCP-40H:species=d__Bacteria_p__Desulfobacterota_I_c__Desulfovibrionia_o__Desulfovibrionales_f__Desulfomicrobiaceae_g__Desulfomicrobium_s__Desulfomicrobium sp009930495],(GB_GCA_015709205.1_protein.faa_JACCQO010000008.1_91@PF00015_full_PFAM.482.690:0.212651[&&NHX:Type=GTDB:gtdb_class=c__Desulfovibrionia:gtdb_domain=d__Bacteria:gtdb_family=f__Desulfovibrionaceae:gtdb_genus=g__JACCQO01:gtdb_order=o__Desulfovibrionales:gtdb_phylum=p__Desulfobacterota_I:gtdb_species=s__JACCQO01 sp015709205:heptad=MCP-40H:species=d__Bacteria_p__Desulfobacterota_I_c__Desulfovibrionia_o__Desulfovibrionales_f__Desulfovibrionaceae_g__JACCQO01_s__JACCQO01 sp015709205],(RS_GCF_013085545.1_protein.faa_NZ_CP039543.1_3232@PF00015_full_PFAM.497.712:0.183765[&&NHX:Type=GTDB:gtdb_class=c__Desulfovibrionia:gtdb_domain=d__Bacteria:gtdb_family=f__Desulfovibrionaceae:gtdb_genus=g__Desulfovibrio_R:gtdb_order=o__Desulfovibrionales:gtdb_phylum=p__Desulfobacterota_I:gtdb_species=s__Desulfovibrio_R marinus:heptad=MCP-40H:species=d__Bacteria_p__Desulfobacterota_I_c__Desulfovibrionia_o__Desulfovibrionales_f__Desulfovibrionaceae_g__Desulfovibrio_R_s__Desulfovibrio_R marinus],(RS_GCF_000425265.1_protein.faa_NZ_KE384343.1_72@PF00015_full_PFAM.497.704:0.11349[&&NHX:Type=GTDB:gtdb_class=c__Desulfovibrionia:gtdb_domain=d__Bacteria:gtdb_family=f__Desulfovibrionaceae:gtdb_genus=g__Maridesulfovibrio:gtdb_order=o__Desulfovibrionales:gtdb_phylum=p__Desulfobacterota_I:gtdb_species=s__Maridesulfovibrio zosterae:heptad=MCP-40H:species=d__Bacteria_p__Desulfobacterota_I_c__Desulfovibrionia_o__Desulfovibrionales_f__Desulfovibrionaceae_g__Maridesulfovibrio_s__Maridesulfovibrio zosterae],(RS_GCF_010470665.1_protein.faa_NZ_VOPZ01000010.1_52@PF00015_full_PFAM.500.700:0.104172[&&NHX:Type=GTDB:gtdb_class=c__Desulfovibrionia:gtdb_domain=d__Bacteria:gtdb_family=f__Desulfovibrionaceae:gtdb_genus=g__Maridesulfovibrio:gtdb_order=o__Desulfovibrionales:gtdb_phylum=p__Desulfobacterota_I:gtdb_species=s__Maridesulfovibrio sp010470665:heptad=MCP-40H:species=d__Bacteria_p__Desulfobacterota_I_c__Desulfovibrionia_o__Desulfovibrionales_f__Desulfovibrionaceae_g__Maridesulfovibrio_s__Maridesulfovibrio sp010470665],(((RS_GCF_010470665.1_protein.faa_NZ_VOPZ01000005.1_241@PF00015_full_PFAM.504.697:0.0120258[&&NHX:Type=GTDB:gtdb_class=c__Desulfovibrionia:gtdb_domain=d__Bacteria:gtdb_family=f__Desulfovibrionaceae:gtdb_genus=g__Maridesulfovibrio:gtdb_order=o__Desulfovibrionales:gtdb_phylum=p__Desulfobacterota_I:gtdb_species=s__Maridesulfovibrio sp010470665:heptad=MCP-40H:species=d__Bacteria_p__Desulfobacterota_I_c__Desulfovibrionia_o__Desulfovibrionales_f__Desulfovibrionaceae_g__Maridesulfovibrio_s__Maridesulfovibrio sp010470665],RS_GCF_000023445.1_protein.faa_NC_012881.1_3272@PF00015_full_PFAM.505.695:0.0440175[&&NHX:Type=GTDB:gtdb_class=c__Desulfovibrionia:gtdb_domain=d__Bacteria:gtdb_family=f__Desulfovibrionaceae:gtdb_genus=g__Maridesulfovibrio:gtdb_order=o__Desulfovibrionales:gtdb_phylum=p__Desulfobacterota_I:gtdb_species=s__Maridesulfovibrio salexigens:heptad=MCP-40H:species=d__Bacteria_p__Desulfobacterota_I_c__Desulfovibrionia_o__Desulfovibrionales_f__Desulfovibrionaceae_g__Maridesulfovibrio_s__Maridesulfovibrio salexigens])0.958:0.0304365[&&NHX:Sample_counter=:Type_counter=GTDB--2:capture_class_counter=:capture_domain_counter=:capture_family_counter=:capture_genus_counter=:capture_order_counter=:capture_phylum_counter=:capture_species_counter=:evoltype=D:gtdb_class_counter=c__Desulfovibrionia--2:gtdb_domain_counter=d__Bacteria--2:gtdb_family_counter=f__Desulfovibrionaceae--2:gtdb_genus_counter=g__Maridesulfovibrio--2:gtdb_order_counter=o__Desulfovibrionales--2:gtdb_phylum_counter=p__Desulfobacterota_I--2:gtdb_species_counter=s__Maridesulfovibrio salexigens--1||s__Maridesulfovibrio sp010470665--1:heptad_counter=MCP-40H--2:lbd_counter=:lca=d__Bacteria:lca_tree=g__Maridesulfovibrio:name=N170965:ref_name_counter=],RS_GCF_004923195.1_protein.faa_NZ_RDSB01000006.1_57@PF00015_full_PFAM.500.697:0.00943985[&&NHX:Type=GTDB:gtdb_class=c__Desulfovibrionia:gtdb_domain=d__Bacteria:gtdb_family=f__Desulfovibrionaceae:gtdb_genus=g__Maridesulfovibrio:gtdb_order=o__Desulfovibrionales:gtdb_phylum=p__Desulfobacterota_I:gtdb_species=s__Maridesulfovibrio sp004923195:heptad=MCP-40H:species=d__Bacteria_p__Desulfobacterota_I_c__Desulfovibrionia_o__Desulfovibrionales_f__Desulfovibrionaceae_g__Maridesulfovibrio_s__Maridesulfovibrio sp004923195])0.867:0.015495[&&NHX:Sample_counter=:Type_counter=GTDB--3:capture_class_counter=:capture_domain_counter=:capture_family_counter=:capture_genus_counter=:capture_order_counter=:capture_phylum_counter=:capture_species_counter=:evoltype=D:gtdb_class_counter=c__Desulfovibrionia--3:gtdb_domain_counter=d__Bacteria--3:gtdb_family_counter=f__Desulfovibrionaceae--3:gtdb_genus_counter=g__Maridesulfovibrio--3:gtdb_order_counter=o__Desulfovibrionales--3:gtdb_phylum_counter=p__Desulfobacterota_I--3:gtdb_species_counter=s__Maridesulfovibrio salexigens--1||s__Maridesulfovibrio sp004923195--1||s__Maridesulfovibrio sp010470665--1:heptad_counter=MCP-40H--3:lbd_counter=:lca=d__Bacteria:lca_tree=g__Maridesulfovibrio:name=N170967:ref_name_counter=],(RS_GCF_010470675.1_protein.faa_NZ_VOIQ01000010.1_17@PF00015_full_PFAM.503.704:0.0318878[&&NHX:Type=GTDB:gtdb_class=c__Desulfovibrionia:gtdb_domain=d__Bacteria:gtdb_family=f__Desulfovibrionaceae:gtdb_genus=g__Maridesulfovibrio:gtdb_order=o__Desulfovibrionales:gtdb_phylum=p__Desulfobacterota_I:gtdb_species=s__Maridesulfovibrio sp010470675:heptad=MCP-40H:species=d__Bacteria_p__Desulfobacterota_I_c__Desulfovibrionia_o__Desulfovibrionales_f__Desulfovibrionaceae_g__Maridesulfovibrio_s__Maridesulfovibrio sp010470675],(((GB_GCA_002340305.1_protein.faa_DDLU01000079.1_6@PF00015_full_PFAM.502.695:0.00480263[&&NHX:Type=GTDB:gtdb_class=c__Desulfovibrionia:gtdb_domain=d__Bacteria:gtdb_family=f__Desulfovibrionaceae:gtdb_genus=g__Maridesulfovibrio:gtdb_order=o__Desulfovibrionales:gtdb_phylum=p__Desulfobacterota_I:gtdb_species=s__Maridesulfovibrio sp002340305:heptad=MCP-40H:species=d__Bacteria_p__Desulfobacterota_I_c__Desulfovibrionia_o__Desulfovibrionales_f__Desulfovibrionaceae_g__Maridesulfovibrio_s__Maridesulfovibrio sp002340305],GB_GCA_002340305.1_protein.faa_DDLU01000028.1_7@PF00015_full_PFAM.16.223:0.0439297[&&NHX:Type=GTDB:gtdb_class=c__Desulfovibrionia:gtdb_domain=d__Bacteria:gtdb_family=f__Desulfovibrionaceae:gtdb_genus=g__Maridesulfovibrio:gtdb_order=o__Desulfovibrionales:gtdb_phylum=p__Desulfobacterota_I:gtdb_species=s__Maridesulfovibrio sp002340305:heptad=MCP-40H:species=d__Bacteria_p__Desulfobacterota_I_c__Desulfovibrionia_o__Desulfovibrionales_f__Desulfovibrionaceae_g__Maridesulfovibrio_s__Maridesulfovibrio sp002340305])0.958:0.0445099[&&NHX:Sample_counter=:Type_counter=GTDB--2:capture_class_counter=:capture_domain_counter=:capture_family_counter=:capture_genus_counter=:capture_order_counter=:capture_phylum_counter=:capture_species_counter=:evoltype=D:gtdb_class_counter=c__Desulfovibrionia--2:gtdb_domain_counter=d__Bacteria--2:gtdb_family_counter=f__Desulfovibrionaceae--2:gtdb_genus_counter=g__Maridesulfovibrio--2:gtdb_order_counter=o__Desulfovibrionales--2:gtdb_phylum_counter=p__Desulfobacterota_I--2:gtdb_species_counter=s__Maridesulfovibrio sp002340305--2:heptad_counter=MCP-40H--2:lbd_counter=:lca=d__Bacteria:lca_tree=s__Maridesulfovibrio sp002340305:name=N170971:ref_name_counter=],(RS_GCF_000023445.1_protein.faa_NC_012881.1_3273@PF00015_full_PFAM.500.699:0.0598771[&&NHX:Type=GTDB:gtdb_class=c__Desulfovibrionia:gtdb_domain=d__Bacteria:gtdb_family=f__Desulfovibrionaceae:gtdb_genus=g__Maridesulfovibrio:gtdb_order=o__Desulfovibrionales:gtdb_phylum=p__Desulfobacterota_I:gtdb_species=s__Maridesulfovibrio salexigens:heptad=MCP-40H:species=d__Bacteria_p__Desulfobacterota_I_c__Desulfovibrionia_o__Desulfovibrionales_f__Desulfovibrionaceae_g__Maridesulfovibrio_s__Maridesulfovibrio salexigens],(RS_GCF_010470665.1_protein.faa_NZ_VOPZ01000005.1_242@PF00015_full_PFAM.501.697:0.0236289[&&NHX:Type=GTDB:gtdb_class=c__Desulfovibrionia:gtdb_domain=d__Bacteria:gtdb_family=f__Desulfovibrionaceae:gtdb_genus=g__Maridesulfovibrio:gtdb_order=o__Desulfovibrionales:gtdb_phylum=p__Desulfobacterota_I:gtdb_species=s__Maridesulfovibrio sp010470665:heptad=MCP-40H:species=d__Bacteria_p__Desulfobacterota_I_c__Desulfovibrionia_o__Desulfovibrionales_f__Desulfovibrionaceae_g__Maridesulfovibrio_s__Maridesulfovibrio sp010470665],RS_GCF_004923195.1_protein.faa_NZ_RDSB01000006.1_56@PF00015_full_PFAM.498.701:0.0132277[&&NHX:Type=GTDB:gtdb_class=c__Desulfovibrionia:gtdb_domain=d__Bacteria:gtdb_family=f__Desulfovibrionaceae:gtdb_genus=g__Maridesulfovibrio:gtdb_order=o__Desulfovibrionales:gtdb_phylum=p__Desulfobacterota_I:gtdb_species=s__Maridesulfovibrio sp004923195:heptad=MCP-40H:species=d__Bacteria_p__Desulfobacterota_I_c__Desulfovibrionia_o__Desulfovibrionales_f__Desulfovibrionaceae_g__Maridesulfovibrio_s__Maridesulfovibrio sp004923195])0.868:0.0201987[&&NHX:Sample_counter=:Type_counter=GTDB--2:capture_class_counter=:capture_domain_counter=:capture_family_counter=:capture_genus_counter=:capture_order_counter=:capture_phylum_counter=:capture_species_counter=:evoltype=D:gtdb_class_counter=c__Desulfovibrionia--2:gtdb_domain_counter=d__Bacteria--2:gtdb_family_counter=f__Desulfovibrionaceae--2:gtdb_genus_counter=g__Maridesulfovibrio--2:gtdb_order_counter=o__Desulfovibrionales--2:gtdb_phylum_counter=p__Desulfobacterota_I--2:gtdb_species_counter=s__Maridesulfovibrio sp004923195--1||s__Maridesulfovibrio sp010470665--1:heptad_counter=MCP-40H--2:lbd_counter=:lca=d__Bacteria:lca_tree=g__Maridesulfovibrio:name=N170975:ref_name_counter=])0.155:0.0128985[&&NHX:Sample_counter=:Type_counter=GTDB--3:capture_class_counter=:capture_domain_counter=:capture_family_counter=:capture_genus_counter=:capture_order_counter=:capture_phylum_counter=:capture_species_counter=:evoltype=D:gtdb_class_counter=c__Desulfovibrionia--3:gtdb_domain_counter=d__Bacteria--3:gtdb_family_counter=f__Desulfovibrionaceae--3:gtdb_genus_counter=g__Maridesulfovibrio--3:gtdb_order_counter=o__Desulfovibrionales--3:gtdb_phylum_counter=p__Desulfobacterota_I--3:gtdb_species_counter=s__Maridesulfovibrio salexigens--1||s__Maridesulfovibrio sp004923195--1||s__Maridesulfovibrio sp010470665--1:heptad_counter=MCP-40H--3:lbd_counter=:lca=d__Bacteria:lca_tree=g__Maridesulfovibrio:name=N170976:ref_name_counter=])0.815:0.0257128[&&NHX:Sample_counter=:Type_counter=GTDB--5:capture_class_counter=:capture_domain_counter=:capture_family_counter=:capture_genus_counter=:capture_order_counter=:capture_phylum_counter=:capture_species_counter=:evoltype=D:gtdb_class_counter=c__Desulfovibrionia--5:gtdb_domain_counter=d__Bacteria--5:gtdb_family_counter=f__Desulfovibrionaceae--5:gtdb_genus_counter=g__Maridesulfovibrio--5:gtdb_order_counter=o__Desulfovibrionales--5:gtdb_phylum_counter=p__Desulfobacterota_I--5:gtdb_species_counter=s__Maridesulfovibrio salexigens--1||s__Maridesulfovibrio sp002340305--2||s__Maridesulfovibrio sp004923195--1||s__Maridesulfovibrio sp010470665--1:heptad_counter=MCP-40H--5:lbd_counter=:lca=d__Bacteria:lca_tree=g__Maridesulfovibrio:name=N170977:ref_name_counter=],GB_GCA_002340305.1_protein.faa_DDLU01000079.1_7@PF00015_full_PFAM.508.693:0.0474512[&&NHX:Type=GTDB:gtdb_class=c__Desulfovibrionia:gtdb_domain=d__Bacteria:gtdb_family=f__Desulfovibrionaceae:gtdb_genus=g__Maridesulfovibrio:gtdb_order=o__Desulfovibrionales:gtdb_phylum=p__Desulfobacterota_I:gtdb_species=s__Maridesulfovibrio sp002340305:heptad=MCP-40H:species=d__Bacteria_p__Desulfobacterota_I_c__Desulfovibrionia_o__Desulfovibrionales_f__Desulfovibrionaceae_g__Maridesulfovibrio_s__Maridesulfovibrio sp002340305])0.171:0.00344472[&&NHX:Sample_counter=:Type_counter=GTDB--6:capture_class_counter=:capture_domain_counter=:capture_family_counter=:capture_genus_counter=:capture_order_counter=:capture_phylum_counter=:capture_species_counter=:evoltype=D:gtdb_class_counter=c__Desulfovibrionia--6:gtdb_domain_counter=d__Bacteria--6:gtdb_family_counter=f__Desulfovibrionaceae--6:gtdb_genus_counter=g__Maridesulfovibrio--6:gtdb_order_counter=o__Desulfovibrionales--6:gtdb_phylum_counter=p__Desulfobacterota_I--6:gtdb_species_counter=s__Maridesulfovibrio salexigens--1||s__Maridesulfovibrio sp002340305--3||s__Maridesulfovibrio sp004923195--1||s__Maridesulfovibrio sp010470665--1:heptad_counter=MCP-40H--6:lbd_counter=:lca=d__Bacteria:lca_tree=g__Maridesulfovibrio:name=N170979:ref_name_counter=])0.821:0.010509[&&NHX:Sample_counter=:Type_counter=GTDB--7:capture_class_counter=:capture_domain_counter=:capture_family_counter=:capture_genus_counter=:capture_order_counter=:capture_phylum_counter=:capture_species_counter=:evoltype=D:gtdb_class_counter=c__Desulfovibrionia--7:gtdb_domain_counter=d__Bacteria--7:gtdb_family_counter=f__Desulfovibrionaceae--7:gtdb_genus_counter=g__Maridesulfovibrio--7:gtdb_order_counter=o__Desulfovibrionales--7:gtdb_phylum_counter=p__Desulfobacterota_I--7:gtdb_species_counter=s__Maridesulfovibrio salexigens--1||s__Maridesulfovibrio sp002340305--3||s__Maridesulfovibrio sp004923195--1||s__Maridesulfovibrio sp010470665--1||s__Maridesulfovibrio sp010470675--1:heptad_counter=MCP-40H--7:lbd_counter=:lca=d__Bacteria:lca_tree=g__Maridesulfovibrio:name=N170980:ref_name_counter=])0.872:0.02434[&&NHX:Sample_counter=:Type_counter=GTDB--10:capture_class_counter=:capture_domain_counter=:capture_family_counter=:capture_genus_counter=:capture_order_counter=:capture_phylum_counter=:capture_species_counter=:evoltype=D:gtdb_class_counter=c__Desulfovibrionia--10:gtdb_domain_counter=d__Bacteria--10:gtdb_family_counter=f__Desulfovibrionaceae--10:gtdb_genus_counter=g__Maridesulfovibrio--10:gtdb_order_counter=o__Desulfovibrionales--10:gtdb_phylum_counter=p__Desulfobacterota_I--10:gtdb_species_counter=s__Maridesulfovibrio salexigens--2||s__Maridesulfovibrio sp002340305--3||s__Maridesulfovibrio sp004923195--2||s__Maridesulfovibrio sp010470665--2||s__Maridesulfovibrio sp010470675--1:heptad_counter=MCP-40H--10:lbd_counter=:lca=d__Bacteria:lca_tree=g__Maridesulfovibrio:name=N170981:ref_name_counter=])0.967:0.0490451[&&NHX:Sample_counter=:Type_counter=GTDB--11:capture_class_counter=:capture_domain_counter=:capture_family_counter=:capture_genus_counter=:capture_order_counter=:capture_phylum_counter=:capture_species_counter=:evoltype=D:gtdb_class_counter=c__Desulfovibrionia--11:gtdb_domain_counter=d__Bacteria--11:gtdb_family_counter=f__Desulfovibrionaceae--11:gtdb_genus_counter=g__Maridesulfovibrio--11:gtdb_order_counter=o__Desulfovibrionales--11:gtdb_phylum_counter=p__Desulfobacterota_I--11:gtdb_species_counter=s__Maridesulfovibrio salexigens--2||s__Maridesulfovibrio sp002340305--3||s__Maridesulfovibrio sp004923195--2||s__Maridesulfovibrio sp010470665--3||s__Maridesulfovibrio sp010470675--1:heptad_counter=MCP-40H--11:lbd_counter=:lca=d__Bacteria:lca_tree=g__Maridesulfovibrio:name=N170982:ref_name_counter=])0.976:0.0848846[&&NHX:Sample_counter=:Type_counter=GTDB--12:capture_class_counter=:capture_domain_counter=:capture_family_counter=:capture_genus_counter=:capture_order_counter=:capture_phylum_counter=:capture_species_counter=:evoltype=D:gtdb_class_counter=c__Desulfovibrionia--12:gtdb_domain_counter=d__Bacteria--12:gtdb_family_counter=f__Desulfovibrionaceae--12:gtdb_genus_counter=g__Maridesulfovibrio--12:gtdb_order_counter=o__Desulfovibrionales--12:gtdb_phylum_counter=p__Desulfobacterota_I--12:gtdb_species_counter=s__Maridesulfovibrio salexigens--2||s__Maridesulfovibrio sp002340305--3||s__Maridesulfovibrio sp004923195--2||s__Maridesulfovibrio sp010470665--3||s__Maridesulfovibrio sp010470675--1||s__Maridesulfovibrio zosterae--1:heptad_counter=MCP-40H--12:lbd_counter=:lca=d__Bacteria:lca_tree=g__Maridesulfovibrio:name=N170983:ref_name_counter=])0.221:0.016609[&&NHX:Sample_counter=:Type_counter=GTDB--13:capture_class_counter=:capture_domain_counter=:capture_family_counter=:capture_genus_counter=:capture_order_counter=:capture_phylum_counter=:capture_species_counter=:evoltype=D:gtdb_class_counter=c__Desulfovibrionia--13:gtdb_domain_counter=d__Bacteria--13:gtdb_family_counter=f__Desulfovibrionaceae--13:gtdb_genus_counter=g__Desulfovibrio_R--1||g__Maridesulfovibrio--12:gtdb_order_counter=o__Desulfovibrionales--13:gtdb_phylum_counter=p__Desulfobacterota_I--13:gtdb_species_counter=s__Desulfovibrio_R marinus--1||s__Maridesulfovibrio salexigens--2||s__Maridesulfovibrio sp002340305--3||s__Maridesulfovibrio sp004923195--2||s__Maridesulfovibrio sp010470665--3||s__Maridesulfovibrio sp010470675--1||s__Maridesulfovibrio zosterae--1:heptad_counter=MCP-40H--13:lbd_counter=:lca=d__Bacteria:lca_tree=g__Maridesulfovibrio:name=N170984:ref_name_counter=])0.8:0.0457159[&&NHX:Sample_counter=:Type_counter=GTDB--14:capture_class_counter=:capture_domain_counter=:capture_family_counter=:capture_genus_counter=:capture_order_counter=:capture_phylum_counter=:capture_species_counter=:evoltype=D:gtdb_class_counter=c__Desulfovibrionia--14:gtdb_domain_counter=d__Bacteria--14:gtdb_family_counter=f__Desulfovibrionaceae--14:gtdb_genus_counter=g__Desulfovibrio_R--1||g__JACCQO01--1||g__Maridesulfovibrio--12:gtdb_order_counter=o__Desulfovibrionales--14:gtdb_phylum_counter=p__Desulfobacterota_I--14:gtdb_species_counter=s__Desulfovibrio_R marinus--1||s__JACCQO01 sp015709205--1||s__Maridesulfovibrio salexigens--2||s__Maridesulfovibrio sp002340305--3||s__Maridesulfovibrio sp004923195--2||s__Maridesulfovibrio sp010470665--3||s__Maridesulfovibrio sp010470675--1||s__Maridesulfovibrio zosterae--1:heptad_counter=MCP-40H--14:lbd_counter=:lca=d__Bacteria:lca_tree=f__Desulfovibrionaceae:name=N170985:ref_name_counter=])1:0.194215[&&NHX:Sample_counter=:Type_counter=GTDB--15:capture_class_counter=:capture_domain_counter=:capture_family_counter=:capture_genus_counter=:capture_order_counter=:capture_phylum_counter=:capture_species_counter=:evoltype=D:gtdb_class_counter=c__Desulfovibrionia--15:gtdb_domain_counter=d__Bacteria--15:gtdb_family_counter=f__Desulfomicrobiaceae--1||f__Desulfovibrionaceae--14:gtdb_genus_counter=g__Desulfomicrobium--1||g__Desulfovibrio_R--1||g__JACCQO01--1||g__Maridesulfovibrio--12:gtdb_order_counter=o__Desulfovibrionales--15:gtdb_phylum_counter=p__Desulfobacterota_I--15:gtdb_species_counter=s__Desulfomicrobium sp009930495--1||s__Desulfovibrio_R marinus--1||s__JACCQO01 sp015709205--1||s__Maridesulfovibrio salexigens--2||s__Maridesulfovibrio sp002340305--3||s__Maridesulfovibrio sp004923195--2||s__Maridesulfovibrio sp010470665--3||s__Maridesulfovibrio sp010470675--1||s__Maridesulfovibrio zosterae--1:heptad_counter=MCP-40H--15:lbd_counter=:lca=d__Bacteria:lca_tree=f__Desulfovibrionaceae:name=N170986:ref_name_counter=],(((RS_GCF_000422565.1_protein.faa_NZ_AUMA01000009.1_202@PF00015_full_PFAM.393.589:0.245925[&&NHX:Type=GTDB:gtdb_class=c__Desulfovibrionia:gtdb_domain=d__Bacteria:gtdb_family=f__Desulfovibrionaceae:gtdb_genus=g__Aminidesulfovibrio:gtdb_order=o__Desulfovibrionales:gtdb_phylum=p__Desulfobacterota_I:gtdb_species=s__Aminidesulfovibrio aminophilus:heptad=MCP-40H:species=d__Bacteria_p__Desulfobacterota_I_c__Desulfovibrionia_o__Desulfovibrionales_f__Desulfovibrionaceae_g__Aminidesulfovibrio_s__Aminidesulfovibrio aminophilus],((GB_GCA_006210265.1_protein.faa_VCNC01000004.1_401@PF00015_full_PFAM.371.569:0.0229906[&&NHX:Type=GTDB:gtdb_class=c__Desulfovibrionia:gtdb_domain=d__Bacteria:gtdb_family=f__Desulfovibrionaceae:gtdb_genus=g__Maridesulfovibrio:gtdb_order=o__Desulfovibrionales:gtdb_phylum=p__Desulfobacterota_I:gtdb_species=s__Maridesulfovibrio sp006210265:heptad=MCP-40H:species=d__Bacteria_p__Desulfobacterota_I_c__Desulfovibrionia_o__Desulfovibrionales_f__Desulfovibrionaceae_g__Maridesulfovibrio_s__Maridesulfovibrio sp006210265],RS_GCF_900177375.1_protein.faa_NZ_FWZU01000005.1_349@PF00015_full_PFAM.378.577:0.0432221[&&NHX:Type=GTDB:gtdb_class=c__Desulfovibrionia:gtdb_domain=d__Bacteria:gtdb_family=f__Desulfovibrionaceae:gtdb_genus=g__Maridesulfovibrio:gtdb_order=o__Desulfovibrionales:gtdb_phylum=p__Desulfobacterota_I:gtdb_species=s__Maridesulfovibrio gilichinskyi:heptad=MCP-40H:species=d__Bacteria_p__Desulfobacterota_I_c__Desulfovibrionia_o__Desulfovibrionales_f__Desulfovibrionaceae_g__Maridesulfovibrio_s__Maridesulfovibrio gilichinskyi])1:0.216307[&&NHX:Sample_counter=:Type_counter=GTDB--2:capture_class_counter=:capture_domain_counter=:capture_family_counter=:capture_genus_counter=:capture_order_counter=:capture_phylum_counter=:capture_species_counter=:evoltype=D:gtdb_class_counter=c__Desulfovibrionia--2:gtdb_domain_counter=d__Bacteria--2:gtdb_family_counter=f__Desulfovibrionaceae--2:gtdb_genus_counter=g__Maridesulfovibrio--2:gtdb_order_counter=o__Desulfovibrionales--2:gtdb_phylum_counter=p__Desulfobacterota_I--2:gtdb_species_counter=s__Maridesulfovibrio gilichinskyi--1||s__Maridesulfovibrio sp006210265--1:heptad_counter=MCP-40H--2:lbd_counter=:lca=d__Bacteria:lca_tree=g__Maridesulfovibrio:name=N170990:ref_name_counter=],(GB_GCA_003252375.1_protein.faa_QKEJ01000069.1_16@PF00015_full_PFAM.369.569:0.0729314[&&NHX:Type=GTDB:gtdb_class=c__Desulfovibrionia:gtdb_domain=d__Bacteria:gtdb_family=f__Desulfovibrionaceae:gtdb_genus=g__Halodesulfovibrio:gtdb_order=o__Desulfovibrionales:gtdb_phylum=p__Desulfobacterota_I:gtdb_species=s__Halodesulfovibrio sp003252375:heptad=MCP-40H:species=d__Bacteria_p__Desulfobacterota_I_c__Desulfovibrionia_o__Desulfovibrionales_f__Desulfovibrionaceae_g__Halodesulfovibrio_s__Halodesulfovibrio sp003252375],RS_GCF_013340285.1_protein.faa_NZ_BLVO01000013.1_911@PF00015_full_PFAM.372.560:0.0410881[&&NHX:Type=GTDB:gtdb_class=c__Desulfovibrionia:gtdb_domain=d__Bacteria:gtdb_family=f__Desulfovibrionaceae:gtdb_genus=g__Halodesulfovibrio:gtdb_order=o__Desulfovibrionales:gtdb_phylum=p__Desulfobacterota_I:gtdb_species=s__Halodesulfovibrio subterraneus:heptad=MCP-40H:species=d__Bacteria_p__Desulfobacterota_I_c__Desulfovibrionia_o__Desulfovibrionales_f__Desulfovibrionaceae_g__Halodesulfovibrio_s__Halodesulfovibrio subterraneus])0.949:0.0729754[&&NHX:Sample_counter=:Type_counter=GTDB--2:capture_class_counter=:capture_domain_counter=:capture_family_counter=:capture_genus_counter=:capture_order_counter=:capture_phylum_counter=:capture_species_counter=:evoltype=D:gtdb_class_counter=c__Desulfovibrionia--2:gtdb_domain_counter=d__Bacteria--2:gtdb_family_counter=f__Desulfovibrionaceae--2:gtdb_genus_counter=g__Halodesulfovibrio--2:gtdb_order_counter=o__Desulfovibrionales--2:gtdb_phylum_counter=p__Desulfobacterota_I--2:gtdb_species_counter=s__Halodesulfovibrio sp003252375--1||s__Halodesulfovibrio subterraneus--1:heptad_counter=MCP-40H--2:lbd_counter=:lca=d__Bacteria:lca_tree=g__Halodesulfovibrio:name=N170993:ref_name_counter=])0.967:0.0966962[&&NHX:Sample_counter=:Type_counter=GTDB--4:capture_class_counter=:capture_domain_counter=:capture_family_counter=:capture_genus_counter=:capture_order_counter=:capture_phylum_counter=:capture_species_counter=:evoltype=D:gtdb_class_counter=c__Desulfovibrionia--4:gtdb_domain_counter=d__Bacteria--4:gtdb_family_counter=f__Desulfovibrionaceae--4:gtdb_genus_counter=g__Halodesulfovibrio--2||g__Maridesulfovibrio--2:gtdb_order_counter=o__Desulfovibrionales--4:gtdb_phylum_counter=p__Desulfobacterota_I--4:gtdb_species_counter=s__Halodesulfovibrio sp003252375--1||s__Halodesulfovibrio subterraneus--1||s__Maridesulfovibrio gilichinskyi--1||s__Maridesulfovibrio sp006210265--1:heptad_counter=MCP-40H--4:lbd_counter=:lca=d__Bacteria:lca_tree=f__Desulfovibrionaceae:name=N170994:ref_name_counter=])0.926:0.0583518[&&NHX:Sample_counter=:Type_counter=GTDB--5:capture_class_counter=:capture_domain_counter=:capture_family_counter=:capture_genus_counter=:capture_order_counter=:capture_phylum_counter=:capture_species_counter=:evoltype=D:gtdb_class_counter=c__Desulfovibrionia--5:gtdb_domain_counter=d__Bacteria--5:gtdb_family_counter=f__Desulfovibrionaceae--5:gtdb_genus_counter=g__Aminidesulfovibrio--1||g__Halodesulfovibrio--2||g__Maridesulfovibrio--2:gtdb_order_counter=o__Desulfovibrionales--5:gtdb_phylum_counter=p__Desulfobacterota_I--5:gtdb_species_counter=s__Aminidesulfovibrio aminophilus--1||s__Halodesulfovibrio sp003252375--1||s__Halodesulfovibrio subterraneus--1||s__Maridesulfovibrio gilichinskyi--1||s__Maridesulfovibrio sp006210265--1:heptad_counter=MCP-40H--5:lbd_counter=:lca=d__Bacteria:lca_tree=f__Desulfovibrionaceae:name=N170995:ref_name_counter=],((RS_GCF_003966735.1_protein.faa_NZ_AP017378.1_1340@PF00015_full_PFAM.389.589:0.141706[&&NHX:Type=GTDB:gtdb_class=c__Desulfovibrionia:gtdb_domain=d__Bacteria:gtdb_family=f__Desulfovibrionaceae:gtdb_genus=g__Desulfovibrio_Q:gtdb_order=o__Desulfovibrionales:gtdb_phylum=p__Desulfobacterota_I:gtdb_species=s__Desulfovibrio_Q ferrophilus:heptad=MCP-40H:species=d__Bacteria_p__Desulfobacterota_I_c__Desulfovibrionia_o__Desulfovibrionales_f__Desulfovibrionaceae_g__Desulfovibrio_Q_s__Desulfovibrio_Q ferrophilus],((RS_GCF_001311825.1_protein.faa_NZ_BBCB01000039.1_9@PF00015_full_PFAM.397.591:0.240048[&&NHX:Type=GTDB:gtdb_class=c__Desulfovibrionia:gtdb_domain=d__Bacteria:gtdb_family=f__Desulfovibrionaceae:gtdb_genus=g__Pseudodesulfovibrio:gtdb_order=o__Desulfovibrionales:gtdb_phylum=p__Desulfobacterota_I:gtdb_species=s__Pseudodesulfovibrio brasiliensis:heptad=MCP-40H:species=d__Bacteria_p__Desulfobacterota_I_c__Desulfovibrionia_o__Desulfovibrionales_f__Desulfovibrionaceae_g__Pseudodesulfovibrio_s__Pseudodesulfovibrio brasiliensis],(RS_GCF_000226255.1_protein.faa_NZ_AGFG01000050.1_91@PF00015_full_PFAM.477.670:0.0175694[&&NHX:Type=GTDB:gtdb_class=c__Desulfovibrionia:gtdb_domain=d__Bacteria:gtdb_family=f__Desulfovibrionaceae:gtdb_genus=g__Cupidesulfovibrio:gtdb_order=o__Desulfovibrionales:gtdb_phylum=p__Desulfobacterota_I:gtdb_species=s__Cupidesulfovibrio sp000226255:heptad=MCP-40H:species=d__Bacteria_p__Desulfobacterota_I_c__Desulfovibrionia_o__Desulfovibrionales_f__Desulfovibrionaceae_g__Cupidesulfovibrio_s__Cupidesulfovibrio sp000226255],(RS_GCF_000504305.1_protein.faa_NZ_KI632512.1_2250@PF00015_full_PFAM.488.668:0.0224395[&&NHX:Type=GTDB:gtdb_class=c__Desulfovibrionia:gtdb_domain=d__Bacteria:gtdb_family=f__Desulfovibrionaceae:gtdb_genus=g__Cupidesulfovibrio:gtdb_order=o__Desulfovibrionales:gtdb_phylum=p__Desulfobacterota_I:gtdb_species=s__Cupidesulfovibrio termitidis:heptad=MCP-40H:species=d__Bacteria_p__Desulfobacterota_I_c__Desulfovibrionia_o__Desulfovibrionales_f__Desulfovibrionaceae_g__Cupidesulfovibrio_s__Cupidesulfovibrio termitidis],RS_GCF_011682075.1_protein.faa_NZ_VSMK01000175.1_9@PF00015_full_PFAM.491.670:0.0123543[&&NHX:Type=GTDB:gtdb_class=c__Desulfovibrionia:gtdb_domain=d__Bacteria:gtdb_family=f__Desulfovibrionaceae:gtdb_genus=g__Cupidesulfovibrio:gtdb_order=o__Desulfovibrionales:gtdb_phylum=p__Desulfobacterota_I:gtdb_species=s__Cupidesulfovibrio liaohensis:heptad=MCP-40H:species=d__Bacteria_p__Desulfobacterota_I_c__Desulfovibrionia_o__Desulfovibrionales_f__Desulfovibrionaceae_g__Cupidesulfovibrio_s__Cupidesulfovibrio liaohensis])0.892:0.0407513[&&NHX:Sample_counter=:Type_counter=GTDB--2:capture_class_counter=:capture_domain_counter=:capture_family_counter=:capture_genus_counter=:capture_order_counter=:capture_phylum_counter=:capture_species_counter=:evoltype=D:gtdb_class_counter=c__Desulfovibrionia--2:gtdb_domain_counter=d__Bacteria--2:gtdb_family_counter=f__Desulfovibrionaceae--2:gtdb_genus_counter=g__Cupidesulfovibrio--2:gtdb_order_counter=o__Desulfovibrionales--2:gtdb_phylum_counter=p__Desulfobacterota_I--2:gtdb_species_counter=s__Cupidesulfovibrio liaohensis--1||s__Cupidesulfovibrio termitidis--1:heptad_counter=MCP-40H--2:lbd_counter=:lca=d__Bacteria:lca_tree=g__Cupidesulfovibrio:name=N171001:ref_name_counter=])1:0.153037[&&NHX:Sample_counter=:Type_counter=GTDB--3:capture_class_counter=:capture_domain_counter=:capture_family_counter=:capture_genus_counter=:capture_order_counter=:capture_phylum_counter=:capture_species_counter=:evoltype=D:gtdb_class_counter=c__Desulfovibrionia--3:gtdb_domain_counter=d__Bacteria--3:gtdb_family_counter=f__Desulfovibrionaceae--3:gtdb_genus_counter=g__Cupidesulfovibrio--3:gtdb_order_counter=o__Desulfovibrionales--3:gtdb_phylum_counter=p__Desulfobacterota_I--3:gtdb_species_counter=s__Cupidesulfovibrio liaohensis--1||s__Cupidesulfovibrio sp000226255--1||s__Cupidesulfovibrio termitidis--1:heptad_counter=MCP-40H--3:lbd_counter=:lca=d__Bacteria:lca_tree=g__Cupidesulfovibrio:name=N171002:ref_name_counter=])0.58:0.0224269[&&NHX:Sample_counter=:Type_counter=GTDB--4:capture_class_counter=:capture_domain_counter=:capture_family_counter=:capture_genus_counter=:capture_order_counter=:capture_phylum_counter=:capture_species_counter=:evoltype=D:gtdb_class_counter=c__Desulfovibrionia--4:gtdb_domain_counter=d__Bacteria--4:gtdb_family_counter=f__Desulfovibrionaceae--4:gtdb_genus_counter=g__Cupidesulfovibrio--3||g__Pseudodesulfovibrio--1:gtdb_order_counter=o__Desulfovibrionales--4:gtdb_phylum_counter=p__Desulfobacterota_I--4:gtdb_species_counter=s__Cupidesulfovibrio liaohensis--1||s__Cupidesulfovibrio sp000226255--1||s__Cupidesulfovibrio termitidis--1||s__Pseudodesulfovibrio brasiliensis--1:heptad_counter=MCP-40H--4:lbd_counter=:lca=d__Bacteria:lca_tree=f__Desulfovibrionaceae:name=N171003:ref_name_counter=],(RS_GCF_003966735.1_protein.faa_NZ_AP017378.1_1518@PF00015_full_PFAM.394.594:0.0728064[&&NHX:Type=GTDB:gtdb_class=c__Desulfovibrionia:gtdb_domain=d__Bacteria:gtdb_family=f__Desulfovibrionaceae:gtdb_genus=g__Desulfovibrio_Q:gtdb_order=o__Desulfovibrionales:gtdb_phylum=p__Desulfobacterota_I:gtdb_species=s__Desulfovibrio_Q ferrophilus:heptad=MCP-40H:species=d__Bacteria_p__Desulfobacterota_I_c__Desulfovibrionia_o__Desulfovibrionales_f__Desulfovibrionaceae_g__Desulfovibrio_Q_s__Desulfovibrio_Q ferrophilus],RS_GCF_000482745.1_protein.faa_NZ_KI519494.1_265@PF00015_full_PFAM.401.591:0.233531[&&NHX:Type=GTDB:gtdb_class=c__Desulfovibrionia:gtdb_domain=d__Bacteria:gtdb_family=f__Desulfovibrionaceae:gtdb_genus=g__Oleidesulfovibrio:gtdb_order=o__Desulfovibrionales:gtdb_phylum=p__Desulfobacterota_I:gtdb_species=s__Oleidesulfovibrio alaskensis:heptad=MCP-40H:species=d__Bacteria_p__Desulfobacterota_I_c__Desulfovibrionia_o__Desulfovibrionales_f__Desulfovibrionaceae_g__Oleidesulfovibrio_s__Oleidesulfovibrio alaskensis])0.937:0.0757164[&&NHX:Sample_counter=:Type_counter=GTDB--2:capture_class_counter=:capture_domain_counter=:capture_family_counter=:capture_genus_counter=:capture_order_counter=:capture_phylum_counter=:capture_species_counter=:evoltype=D:gtdb_class_counter=c__Desulfovibrionia--2:gtdb_domain_counter=d__Bacteria--2:gtdb_family_counter=f__Desulfovibrionaceae--2:gtdb_genus_counter=g__Desulfovibrio_Q--1||g__Oleidesulfovibrio--1:gtdb_order_counter=o__Desulfovibrionales--2:gtdb_phylum_counter=p__Desulfobacterota_I--2:gtdb_species_counter=s__Desulfovibrio_Q ferrophilus--1||s__Oleidesulfovibrio alaskensis--1:heptad_counter=MCP-40H--2:lbd_counter=:lca=d__Bacteria:lca_tree=f__Desulfovibrionaceae:name=N171006:ref_name_counter=])0.882:0.0460407[&&NHX:Sample_counter=:Type_counter=GTDB--6:capture_class_counter=:capture_domain_counter=:capture_family_counter=:capture_genus_counter=:capture_order_counter=:capture_phylum_counter=:capture_species_counter=:evoltype=D:gtdb_class_counter=c__Desulfovibrionia--6:gtdb_domain_counter=d__Bacteria--6:gtdb_family_counter=f__Desulfovibrionaceae--6:gtdb_genus_counter=g__Cupidesulfovibrio--3||g__Desulfovibrio_Q--1||g__Oleidesulfovibrio--1||g__Pseudodesulfovibrio--1:gtdb_order_counter=o__Desulfovibrionales--6:gtdb_phylum_counter=p__Desulfobacterota_I--6:gtdb_species_counter=s__Cupidesulfovibrio liaohensis--1||s__Cupidesulfovibrio sp000226255--1||s__Cupidesulfovibrio termitidis--1||s__Desulfovibrio_Q ferrophilus--1||s__Oleidesulfovibrio alaskensis--1||s__Pseudodesulfovibrio brasiliensis--1:heptad_counter=MCP-40H--6:lbd_counter=:lca=d__Bacteria:lca_tree=f__Desulfovibrionaceae:name=N171007:ref_name_counter=])0.95:0.0762912[&&NHX:Sample_counter=:Type_counter=GTDB--7:capture_class_counter=:capture_domain_counter=:capture_family_counter=:capture_genus_counter=:capture_order_counter=:capture_phylum_counter=:capture_species_counter=:evoltype=D:gtdb_class_counter=c__Desulfovibrionia--7:gtdb_domain_counter=d__Bacteria--7:gtdb_family_counter=f__Desulfovibrionaceae--7:gtdb_genus_counter=g__Cupidesulfovibrio--3||g__Desulfovibrio_Q--2||g__Oleidesulfovibrio--1||g__Pseudodesulfovibrio--1:gtdb_order_counter=o__Desulfovibrionales--7:gtdb_phylum_counter=p__Desulfobacterota_I--7:gtdb_species_counter=s__Cupidesulfovibrio liaohensis--1||s__Cupidesulfovibrio sp000226255--1||s__Cupidesulfovibrio termitidis--1||s__Desulfovibrio_Q ferrophilus--2||s__Oleidesulfovibrio alaskensis--1||s__Pseudodesulfovibrio brasiliensis--1:heptad_counter=MCP-40H--7:lbd_counter=:lca=d__Bacteria:lca_tree=f__Desulfovibrionaceae:name=N171008:ref_name_counter=],(RS_GCF_008001235.1_protein.faa_NZ_CP040751.1_3086@PF00015_full_PFAM.474.687:0.300924[&&NHX:Type=GTDB:gtdb_class=c__Desulfovibrionia:gtdb_domain=d__Bacteria:gtdb_family=f__Desulfovibrionaceae:gtdb_genus=g__Pseudodesulfovibrio:gtdb_order=o__Desulfovibrionales:gtdb_phylum=p__Desulfobacterota_I:gtdb_species=s__Pseudodesulfovibrio sp008001235:heptad=MCP-40H:species=d__Bacteria_p__Desulfobacterota_I_c__Desulfovibrionia_o__Desulfovibrionales_f__Desulfovibrionaceae_g__Pseudodesulfovibrio_s__Pseudodesulfovibrio sp008001235],(GB_GCA_015709205.1_protein.faa_JACCQO010000003.1_143@PF00015_full_PFAM.375.577:5e-09[&&NHX:Type=GTDB:gtdb_class=c__Desulfovibrionia:gtdb_domain=d__Bacteria:gtdb_family=f__Desulfovibrionaceae:gtdb_genus=g__JACCQO01:gtdb_order=o__Desulfovibrionales:gtdb_phylum=p__Desulfobacterota_I:gtdb_species=s__JACCQO01 sp015709205:heptad=MCP-40H:species=d__Bacteria_p__Desulfobacterota_I_c__Desulfovibrionia_o__Desulfovibrionales_f__Desulfovibrionaceae_g__JACCQO01_s__JACCQO01 sp015709205],GB_GCA_015709205.1_protein.faa_JACCQO010000003.1_144@PF00015_full_PFAM.379.587:5e-09[&&NHX:Type=GTDB:gtdb_class=c__Desulfovibrionia:gtdb_domain=d__Bacteria:gtdb_family=f__Desulfovibrionaceae:gtdb_genus=g__JACCQO01:gtdb_order=o__Desulfovibrionales:gtdb_phylum=p__Desulfobacterota_I:gtdb_species=s__JACCQO01 sp015709205:heptad=MCP-40H:species=d__Bacteria_p__Desulfobacterota_I_c__Desulfovibrionia_o__Desulfovibrionales_f__Desulfovibrionaceae_g__JACCQO01_s__JACCQO01 sp015709205])0.996:0.150043[&&NHX:Sample_counter=:Type_counter=GTDB--2:capture_class_counter=:capture_domain_counter=:capture_family_counter=:capture_genus_counter=:capture_order_counter=:capture_phylum_counter=:capture_species_counter=:evoltype=D:gtdb_class_counter=c__Desulfovibrionia--2:gtdb_domain_counter=d__Bacteria--2:gtdb_family_counter=f__Desulfovibrionaceae--2:gtdb_genus_counter=g__JACCQO01--2:gtdb_order_counter=o__Desulfovibrionales--2:gtdb_phylum_counter=p__Desulfobacterota_I--2:gtdb_species_counter=s__JACCQO01 sp015709205--2:heptad_counter=MCP-40H--2:lbd_counter=:lca=d__Bacteria:lca_tree=s__JACCQO01 sp015709205:name=N171012:ref_name_counter=])0.785:0.035741[&&NHX:Sample_counter=:Type_counter=GTDB--3:capture_class_counter=:capture_domain_counter=:capture_family_counter=:capture_genus_counter=:capture_order_counter=:capture_phylum_counter=:capture_species_counter=:evoltype=D:gtdb_class_counter=c__Desulfovibrionia--3:gtdb_domain_counter=d__Bacteria--3:gtdb_family_counter=f__Desulfovibrionaceae--3:gtdb_genus_counter=g__JACCQO01--2||g__Pseudodesulfovibrio--1:gtdb_order_counter=o__Desulfovibrionales--3:gtdb_phylum_counter=p__Desulfobacterota_I--3:gtdb_species_counter=s__JACCQO01 sp015709205--2||s__Pseudodesulfovibrio sp008001235--1:heptad_counter=MCP-40H--3:lbd_counter=:lca=d__Bacteria:lca_tree=f__Desulfovibrionaceae:name=N171013:ref_name_counter=])0.827:0.0238435[&&NHX:Sample_counter=:Type_counter=GTDB--10:capture_class_counter=:capture_domain_counter=:capture_family_counter=:capture_genus_counter=:capture_order_counter=:capture_phylum_counter=:capture_species_counter=:evoltype=D:gtdb_class_counter=c__Desulfovibrionia--10:gtdb_domain_counter=d__Bacteria--10:gtdb_family_counter=f__Desulfovibrionaceae--10:gtdb_genus_counter=g__Cupidesulfovibrio--3||g__Desulfovibrio_Q--2||g__JACCQO01--2||g__Oleidesulfovibrio--1||g__Pseudodesulfovibrio--2:gtdb_order_counter=o__Desulfovibrionales--10:gtdb_phylum_counter=p__Desulfobacterota_I--10:gtdb_species_counter=s__Cupidesulfovibrio liaohensis--1||s__Cupidesulfovibrio sp000226255--1||s__Cupidesulfovibrio termitidis--1||s__Desulfovibrio_Q ferrophilus--2||s__JACCQO01 sp015709205--2||s__Oleidesulfovibrio alaskensis--1||s__Pseudodesulfovibrio brasiliensis--1||s__Pseudodesulfovibrio sp008001235--1:heptad_counter=MCP-40H--10:lbd_counter=:lca=d__Bacteria:lca_tree=f__Desulfovibrionaceae:name=N171014:ref_name_counter=])0.844:0.0301931[&&NHX:Sample_counter=:Type_counter=GTDB--15:capture_class_counter=:capture_domain_counter=:capture_family_counter=:capture_genus_counter=:capture_order_counter=:capture_phylum_counter=:capture_species_counter=:evoltype=D:gtdb_class_counter=c__Desulfovibrionia--15:gtdb_domain_counter=d__Bacteria--15:gtdb_family_counter=f__Desulfovibrionaceae--15:gtdb_genus_counter=g__Aminidesulfovibrio--1||g__Cupidesulfovibrio--3||g__Desulfovibrio_Q--2||g__Halodesulfovibrio--2||g__JACCQO01--2||g__Maridesulfovibrio--2||g__Oleidesulfovibrio--1||g__Pseudodesulfovibrio--2:gtdb_order_counter=o__Desulfovibrionales--15:gtdb_phylum_counter=p__Desulfobacterota_I--15:gtdb_species_counter=s__Aminidesulfovibrio aminophilus--1||s__Cupidesulfovibrio liaohensis--1||s__Cupidesulfovibrio sp000226255--1||s__Cupidesulfovibrio termitidis--1||s__Desulfovibrio_Q ferrophilus--2||s__Halodesulfovibrio sp003252375--1||s__Halodesulfovibrio subterraneus--1||s__JACCQO01 sp015709205--2||s__Maridesulfovibrio gilichinskyi--1||s__Maridesulfovibrio sp006210265--1||s__Oleidesulfovibrio alaskensis--1||s__Pseudodesulfovibrio brasiliensis--1||s__Pseudodesulfovibrio sp008001235--1:heptad_counter=MCP-40H--15:lbd_counter=:lca=d__Bacteria:lca_tree=f__Desulfovibrionaceae:name=N171015:ref_name_counter=],(((((((RS_GCF_011927665.1_protein.faa_NZ_JAATJA010000001.1_1466@PF00015_full_PFAM.506.711:0.00802892[&&NHX:Type=GTDB:gtdb_class=c__Desulfovibrionia:gtdb_domain=d__Bacteria:gtdb_family=f__Desulfovibrionaceae:gtdb_genus=g__Desulfobaculum:gtdb_order=o__Desulfovibrionales:gtdb_phylum=p__Desulfobacterota_I:gtdb_species=s__Desulfobaculum xiamenense:heptad=MCP-40H:species=d__Bacteria_p__Desulfobacterota_I_c__Desulfovibrionia_o__Desulfovibrionales_f__Desulfovibrionaceae_g__Desulfobaculum_s__Desulfobaculum xiamenense],RS_GCF_011927665.1_protein.faa_NZ_JAATJA010000001.1_1467@PF00015_full_PFAM.479.712:0.0104469[&&NHX:Type=GTDB:gtdb_class=c__Desulfovibrionia:gtdb_domain=d__Bacteria:gtdb_family=f__Desulfovibrionaceae:gtdb_genus=g__Desulfobaculum:gtdb_order=o__Desulfovibrionales:gtdb_phylum=p__Desulfobacterota_I:gtdb_species=s__Desulfobaculum xiamenense:heptad=MCP-40H:species=d__Bacteria_p__Desulfobacterota_I_c__Desulfovibrionia_o__Desulfovibrionales_f__Desulfovibrionaceae_g__Desulfobaculum_s__Desulfobaculum xiamenense])1:0.176629[&&NHX:Sample_counter=:Type_counter=GTDB--2:capture_class_counter=:capture_domain_counter=:capture_family_counter=:capture_genus_counter=:capture_order_counter=:capture_phylum_counter=:capture_species_counter=:evoltype=D:gtdb_class_counter=c__Desulfovibrionia--2:gtdb_domain_counter=d__Bacteria--2:gtdb_family_counter=f__Desulfovibrionaceae--2:gtdb_genus_counter=g__Desulfobaculum--2:gtdb_order_counter=o__Desulfovibrionales--2:gtdb_phylum_counter=p__Desulfobacterota_I--2:gtdb_species_counter=s__Desulfobaculum xiamenense--2:heptad_counter=MCP-40H--2:lbd_counter=:lca=d__Bacteria:lca_tree=s__Desulfobaculum xiamenense:name=N171018:ref_name_counter=],(RS_GCF_900167065.1_protein.faa_NZ_FUYA01000001.1_204@PF00015_full_PFAM.504.709:0.009305[&&NHX:Type=GTDB:gtdb_class=c__Desulfovibrionia:gtdb_domain=d__Bacteria:gtdb_family=f__Desulfovibrionaceae:gtdb_genus=g__Paradesulfovibrio:gtdb_order=o__Desulfovibrionales:gtdb_phylum=p__Desulfobacterota_I:gtdb_species=s__Paradesulfovibrio bizertensis:heptad=MCP-40H:species=d__Bacteria_p__Desulfobacterota_I_c__Desulfovibrionia_o__Desulfovibrionales_f__Desulfovibrionaceae_g__Paradesulfovibrio_s__Paradesulfovibrio bizertensis],RS_GCF_900167065.1_protein.faa_NZ_FUYA01000001.1_205@PF00015_full_PFAM.504.708:0.00833577[&&NHX:Type=GTDB:gtdb_class=c__Desulfovibrionia:gtdb_domain=d__Bacteria:gtdb_family=f__Desulfovibrionaceae:gtdb_genus=g__Paradesulfovibrio:gtdb_order=o__Desulfovibrionales:gtdb_phylum=p__Desulfobacterota_I:gtdb_species=s__Paradesulfovibrio bizertensis:heptad=MCP-40H:species=d__Bacteria_p__Desulfobacterota_I_c__Desulfovibrionia_o__Desulfovibrionales_f__Desulfovibrionaceae_g__Paradesulfovibrio_s__Paradesulfovibrio bizertensis])0.995:0.141786[&&NHX:Sample_counter=:Type_counter=GTDB--2:capture_class_counter=:capture_domain_counter=:capture_family_counter=:capture_genus_counter=:capture_order_counter=:capture_phylum_counter=:capture_species_counter=:evoltype=D:gtdb_class_counter=c__Desulfovibrionia--2:gtdb_domain_counter=d__Bacteria--2:gtdb_family_counter=f__Desulfovibrionaceae--2:gtdb_genus_counter=g__Paradesulfovibrio--2:gtdb_order_counter=o__Desulfovibrionales--2:gtdb_phylum_counter=p__Desulfobacterota_I--2:gtdb_species_counter=s__Paradesulfovibrio bizertensis--2:heptad_counter=MCP-40H--2:lbd_counter=:lca=d__Bacteria:lca_tree=s__Paradesulfovibrio bizertensis:name=N171021:ref_name_counter=])0.735:0.0508607[&&NHX:Sample_counter=:Type_counter=GTDB--4:capture_class_counter=:capture_domain_counter=:capture_family_counter=:capture_genus_counter=:capture_order_counter=:capture_phylum_counter=:capture_species_counter=:evoltype=D:gtdb_class_counter=c__Desulfovibrionia--4:gtdb_domain_counter=d__Bacteria--4:gtdb_family_counter=f__Desulfovibrionaceae--4:gtdb_genus_counter=g__Desulfobaculum--2||g__Paradesulfovibrio--2:gtdb_order_counter=o__Desulfovibrionales--4:gtdb_phylum_counter=p__Desulfobacterota_I--4:gtdb_species_counter=s__Desulfobaculum xiamenense--2||s__Paradesulfovibrio bizertensis--2:heptad_counter=MCP-40H--4:lbd_counter=:lca=d__Bacteria:lca_tree=f__Desulfovibrionaceae:name=N171022:ref_name_counter=],RS_GCF_900167065.1_protein.faa_NZ_FUYA01000002.1_81@PF00015_full_PFAM.395.602:0.367022[&&NHX:Type=GTDB:gtdb_class=c__Desulfovibrionia:gtdb_domain=d__Bacteria:gtdb_family=f__Desulfovibrionaceae:gtdb_genus=g__Paradesulfovibrio:gtdb_order=o__Desulfovibrionales:gtdb_phylum=p__Desulfobacterota_I:gtdb_species=s__Paradesulfovibrio bizertensis:heptad=MCP-40H:species=d__Bacteria_p__Desulfobacterota_I_c__Desulfovibrionia_o__Desulfovibrionales_f__Desulfovibrionaceae_g__Paradesulfovibrio_s__Paradesulfovibrio bizertensis])0.744:0.0296441[&&NHX:Sample_counter=:Type_counter=GTDB--5:capture_class_counter=:capture_domain_counter=:capture_family_counter=:capture_genus_counter=:capture_order_counter=:capture_phylum_counter=:capture_species_counter=:evoltype=D:gtdb_class_counter=c__Desulfovibrionia--5:gtdb_domain_counter=d__Bacteria--5:gtdb_family_counter=f__Desulfovibrionaceae--5:gtdb_genus_counter=g__Desulfobaculum--2||g__Paradesulfovibrio--3:gtdb_order_counter=o__Desulfovibrionales--5:gtdb_phylum_counter=p__Desulfobacterota_I--5:gtdb_species_counter=s__Desulfobaculum xiamenense--2||s__Paradesulfovibrio bizertensis--3:heptad_counter=MCP-40H--5:lbd_counter=:lca=d__Bacteria:lca_tree=f__Desulfovibrionaceae:name=N171024:ref_name_counter=],(GB_GCA_003252375.1_protein.faa_QKEJ01000151.1_1@PF00015_full_PFAM.518.705:0.0702775[&&NHX:Type=GTDB:gtdb_class=c__Desulfovibrionia:gtdb_domain=d__Bacteria:gtdb_family=f__Desulfovibrionaceae:gtdb_genus=g__Halodesulfovibrio:gtdb_order=o__Desulfovibrionales:gtdb_phylum=p__Desulfobacterota_I:gtdb_species=s__Halodesulfovibrio sp003252375:heptad=MCP-40H:species=d__Bacteria_p__Desulfobacterota_I_c__Desulfovibrionia_o__Desulfovibrionales_f__Desulfovibrionaceae_g__Halodesulfovibrio_s__Halodesulfovibrio sp003252375],RS_GCF_013340285.1_protein.faa_NZ_BLVO01000004.1_339@PF00015_full_PFAM.520.697:0.0877979[&&NHX:Type=GTDB:gtdb_class=c__Desulfovibrionia:gtdb_domain=d__Bacteria:gtdb_family=f__Desulfovibrionaceae:gtdb_genus=g__Halodesulfovibrio:gtdb_order=o__Desulfovibrionales:gtdb_phylum=p__Desulfobacterota_I:gtdb_species=s__Halodesulfovibrio subterraneus:heptad=MCP-40H:species=d__Bacteria_p__Desulfobacterota_I_c__Desulfovibrionia_o__Desulfovibrionales_f__Desulfovibrionaceae_g__Halodesulfovibrio_s__Halodesulfovibrio subterraneus])0.999:0.180255[&&NHX:Sample_counter=:Type_counter=GTDB--2:capture_class_counter=:capture_domain_counter=:capture_family_counter=:capture_genus_counter=:capture_order_counter=:capture_phylum_counter=:capture_species_counter=:evoltype=D:gtdb_class_counter=c__Desulfovibrionia--2:gtdb_domain_counter=d__Bacteria--2:gtdb_family_counter=f__Desulfovibrionaceae--2:gtdb_genus_counter=g__Halodesulfovibrio--2:gtdb_order_counter=o__Desulfovibrionales--2:gtdb_phylum_counter=p__Desulfobacterota_I--2:gtdb_species_counter=s__Halodesulfovibrio sp003252375--1||s__Halodesulfovibrio subterraneus--1:heptad_counter=MCP-40H--2:lbd_counter=:lca=d__Bacteria:lca_tree=g__Halodesulfovibrio:name=N171027:ref_name_counter=])0.744:0.0523486[&&NHX:Sample_counter=:Type_counter=GTDB--7:capture_class_counter=:capture_domain_counter=:capture_family_counter=:capture_genus_counter=:capture_order_counter=:capture_phylum_counter=:capture_species_counter=:evoltype=D:gtdb_class_counter=c__Desulfovibrionia--7:gtdb_domain_counter=d__Bacteria--7:gtdb_family_counter=f__Desulfovibrionaceae--7:gtdb_genus_counter=g__Desulfobaculum--2||g__Halodesulfovibrio--2||g__Paradesulfovibrio--3:gtdb_order_counter=o__Desulfovibrionales--7:gtdb_phylum_counter=p__Desulfobacterota_I--7:gtdb_species_counter=s__Desulfobaculum xiamenense--2||s__Halodesulfovibrio sp003252375--1||s__Halodesulfovibrio subterraneus--1||s__Paradesulfovibrio bizertensis--3:heptad_counter=MCP-40H--7:lbd_counter=:lca=d__Bacteria:lca_tree=f__Desulfovibrionaceae:name=N171028:ref_name_counter=],(((((RS_GCF_000519125.1_protein.faa_NZ_JAEX01000007.1_26@PF00015_full_PFAM.895.1097:0.10452[&&NHX:Type=GTDB:gtdb_class=c__Desulfovibrionia:gtdb_domain=d__Bacteria:gtdb_family=f__Desulfovibrionaceae:gtdb_genus=g__Desulfocurvus:gtdb_order=o__Desulfovibrionales:gtdb_phylum=p__Desulfobacterota_I:gtdb_species=s__Desulfocurvus vexinensis:heptad=MCP-40H:species=d__Bacteria_p__Desulfobacterota_I_c__Desulfovibrionia_o__Desulfovibrionales_f__Desulfovibrionaceae_g__Desulfocurvus_s__Desulfocurvus vexinensis],((RS_GCF_013085545.1_protein.faa_NZ_CP039543.1_2143@PF00015_full_PFAM.382.589:0.0505104[&&NHX:Type=GTDB:gtdb_class=c__Desulfovibrionia:gtdb_domain=d__Bacteria:gtdb_family=f__Desulfovibrionaceae:gtdb_genus=g__Desulfovibrio_R:gtdb_order=o__Desulfovibrionales:gtdb_phylum=p__Desulfobacterota_I:gtdb_species=s__Desulfovibrio_R marinus:heptad=MCP-40H:species=d__Bacteria_p__Desulfobacterota_I_c__Desulfovibrionia_o__Desulfovibrionales_f__Desulfovibrionaceae_g__Desulfovibrio_R_s__Desulfovibrio_R marinus],RS_GCF_007625075.1_protein.faa_NZ_QMIE01000020.1_48@PF00015_full_PFAM.398.594:0.0341811[&&NHX:Type=GTDB:gtdb_class=c__Desulfovibrionia:gtdb_domain=d__Bacteria:gtdb_family=f__Desulfovibrionaceae:gtdb_genus=g__Desulfovibrio_R:gtdb_order=o__Desulfovibrionales:gtdb_phylum=p__Desulfobacterota_I:gtdb_species=s__Desulfovibrio_R indonesiensis:heptad=MCP-40H:species=d__Bacteria_p__Desulfobacterota_I_c__Desulfovibrionia_o__Desulfovibrionales_f__Desulfovibrionaceae_g__Desulfovibrio_R_s__Desulfovibrio_R indonesiensis])0.98:0.109889[&&NHX:Sample_counter=:Type_counter=GTDB--2:capture_class_counter=:capture_domain_counter=:capture_family_counter=:capture_genus_counter=:capture_order_counter=:capture_phylum_counter=:capture_species_counter=:evoltype=D:gtdb_class_counter=c__Desulfovibrionia--2:gtdb_domain_counter=d__Bacteria--2:gtdb_family_counter=f__Desulfovibrionaceae--2:gtdb_genus_counter=g__Desulfovibrio_R--2:gtdb_order_counter=o__Desulfovibrionales--2:gtdb_phylum_counter=p__Desulfobacterota_I--2:gtdb_species_counter=s__Desulfovibrio_R indonesiensis--1||s__Desulfovibrio_R marinus--1:heptad_counter=MCP-40H--2:lbd_counter=:lca=d__Bacteria:lca_tree=g__Desulfovibrio_R:name=N171032:ref_name_counter=],RS_GCF_008830225.1_protein.faa_NZ_WAIE01000003.1_19@PF00015_full_PFAM.484.684:0.219866[&&NHX:Type=GTDB:gtdb_class=c__Desulfovibrionia:gtdb_domain=d__Bacteria:gtdb_family=f__Desulfovibrionaceae:gtdb_genus=g__Pseudodesulfovibrio:gtdb_order=o__Desulfovibrionales:gtdb_phylum=p__Desulfobacterota_I:gtdb_species=s__Pseudodesulfovibrio senegalensis:heptad=MCP-40H:species=d__Bacteria_p__Desulfobacterota_I_c__Desulfovibrionia_o__Desulfovibrionales_f__Desulfovibrionaceae_g__Pseudodesulfovibrio_s__Pseudodesulfovibrio senegalensis])0.798:0.07087[&&NHX:Sample_counter=:Type_counter=GTDB--3:capture_class_counter=:capture_domain_counter=:capture_family_counter=:capture_genus_counter=:capture_order_counter=:capture_phylum_counter=:capture_species_counter=:evoltype=D:gtdb_class_counter=c__Desulfovibrionia--3:gtdb_domain_counter=d__Bacteria--3:gtdb_family_counter=f__Desulfovibrionaceae--3:gtdb_genus_counter=g__Desulfovibrio_R--2||g__Pseudodesulfovibrio--1:gtdb_order_counter=o__Desulfovibrionales--3:gtdb_phylum_counter=p__Desulfobacterota_I--3:gtdb_species_counter=s__Desulfovibrio_R indonesiensis--1||s__Desulfovibrio_R marinus--1||s__Pseudodesulfovibrio senegalensis--1:heptad_counter=MCP-40H--3:lbd_counter=:lca=d__Bacteria:lca_tree=f__Desulfovibrionaceae:name=N171034:ref_name_counter=])0.355:0.0435866[&&NHX:Sample_counter=:Type_counter=GTDB--4:capture_class_counter=:capture_domain_counter=:capture_family_counter=:capture_genus_counter=:capture_order_counter=:capture_phylum_counter=:capture_species_counter=:evoltype=D:gtdb_class_counter=c__Desulfovibrionia--4:gtdb_domain_counter=d__Bacteria--4:gtdb_family_counter=f__Desulfovibrionaceae--4:gtdb_genus_counter=g__Desulfocurvus--1||g__Desulfovibrio_R--2||g__Pseudodesulfovibrio--1:gtdb_order_counter=o__Desulfovibrionales--4:gtdb_phylum_counter=p__Desulfobacterota_I--4:gtdb_species_counter=s__Desulfocurvus vexinensis--1||s__Desulfovibrio_R indonesiensis--1||s__Desulfovibrio_R marinus--1||s__Pseudodesulfovibrio senegalensis--1:heptad_counter=MCP-40H--4:lbd_counter=:lca=d__Bacteria:lca_tree=f__Desulfovibrionaceae:name=N171035:ref_name_counter=],(GB_GCA_018816865.1_protein.faa_JAHIUW010000011.1_20@PF00015_full_PFAM.385.592:0.0435348[&&NHX:Type=GTDB:gtdb_class=c__Desulfovibrionia:gtdb_domain=d__Bacteria:gtdb_family=f__Desulfovibrionaceae:gtdb_genus=g__Desulfovibrio_Q:gtdb_order=o__Desulfovibrionales:gtdb_phylum=p__Desulfobacterota_I:gtdb_species=s__Desulfovibrio_Q sp018816865:heptad=MCP-40H:species=d__Bacteria_p__Desulfobacterota_I_c__Desulfovibrionia_o__Desulfovibrionales_f__Desulfovibrionaceae_g__Desulfovibrio_Q_s__Desulfovibrio_Q sp018816865],RS_GCF_003966735.1_protein.faa_NZ_AP017378.1_321@PF00015_full_PFAM.379.595:0.00737614[&&NHX:Type=GTDB:gtdb_class=c__Desulfovibrionia:gtdb_domain=d__Bacteria:gtdb_family=f__Desulfovibrionaceae:gtdb_genus=g__Desulfovibrio_Q:gtdb_order=o__Desulfovibrionales:gtdb_phylum=p__Desulfobacterota_I:gtdb_species=s__Desulfovibrio_Q ferrophilus:heptad=MCP-40H:species=d__Bacteria_p__Desulfobacterota_I_c__Desulfovibrionia_o__Desulfovibrionales_f__Desulfovibrionaceae_g__Desulfovibrio_Q_s__Desulfovibrio_Q ferrophilus])0.997:0.11499[&&NHX:Sample_counter=:Type_counter=GTDB--2:capture_class_counter=:capture_domain_counter=:capture_family_counter=:capture_genus_counter=:capture_order_counter=:capture_phylum_counter=:capture_species_counter=:evoltype=D:gtdb_class_counter=c__Desulfovibrionia--2:gtdb_domain_counter=d__Bacteria--2:gtdb_family_counter=f__Desulfovibrionaceae--2:gtdb_genus_counter=g__Desulfovibrio_Q--2:gtdb_order_counter=o__Desulfovibrionales--2:gtdb_phylum_counter=p__Desulfobacterota_I--2:gtdb_species_counter=s__Desulfovibrio_Q ferrophilus--1||s__Desulfovibrio_Q sp018816865--1:heptad_counter=MCP-40H--2:lbd_counter=:lca=d__Bacteria:lca_tree=g__Desulfovibrio_Q:name=N171038:ref_name_counter=])0.96:0.0803491[&&NHX:Sample_counter=:Type_counter=GTDB--6:capture_class_counter=:capture_domain_counter=:capture_family_counter=:capture_genus_counter=:capture_order_counter=:capture_phylum_counter=:capture_species_counter=:evoltype=D:gtdb_class_counter=c__Desulfovibrionia--6:gtdb_domain_counter=d__Bacteria--6:gtdb_family_counter=f__Desulfovibrionaceae--6:gtdb_genus_counter=g__Desulfocurvus--1||g__Desulfovibrio_Q--2||g__Desulfovibrio_R--2||g__Pseudodesulfovibrio--1:gtdb_order_counter=o__Desulfovibrionales--6:gtdb_phylum_counter=p__Desulfobacterota_I--6:gtdb_species_counter=s__Desulfocurvus vexinensis--1||s__Desulfovibrio_Q ferrophilus--1||s__Desulfovibrio_Q sp018816865--1||s__Desulfovibrio_R indonesiensis--1||s__Desulfovibrio_R marinus--1||s__Pseudodesulfovibrio senegalensis--1:heptad_counter=MCP-40H--6:lbd_counter=:lca=d__Bacteria:lca_tree=f__Desulfovibrionaceae:name=N171039:ref_name_counter=],RS_GCF_008001235.1_protein.faa_NZ_CP040751.1_1934@PF00015_full_PFAM.391.588:0.201703[&&NHX:Type=GTDB:gtdb_class=c__Desulfovibrionia:gtdb_domain=d__Bacteria:gtdb_family=f__Desulfovibrionaceae:gtdb_genus=g__Pseudodesulfovibrio:gtdb_order=o__Desulfovibrionales:gtdb_phylum=p__Desulfobacterota_I:gtdb_species=s__Pseudodesulfovibrio sp008001235:heptad=MCP-40H:species=d__Bacteria_p__Desulfobacterota_I_c__Desulfovibrionia_o__Desulfovibrionales_f__Desulfovibrionaceae_g__Pseudodesulfovibrio_s__Pseudodesulfovibrio sp008001235])0.306:0.0288294[&&NHX:Sample_counter=:Type_counter=GTDB--7:capture_class_counter=:capture_domain_counter=:capture_family_counter=:capture_genus_counter=:capture_order_counter=:capture_phylum_counter=:capture_species_counter=:evoltype=D:gtdb_class_counter=c__Desulfovibrionia--7:gtdb_domain_counter=d__Bacteria--7:gtdb_family_counter=f__Desulfovibrionaceae--7:gtdb_genus_counter=g__Desulfocurvus--1||g__Desulfovibrio_Q--2||g__Desulfovibrio_R--2||g__Pseudodesulfovibrio--2:gtdb_order_counter=o__Desulfovibrionales--7:gtdb_phylum_counter=p__Desulfobacterota_I--7:gtdb_species_counter=s__Desulfocurvus vexinensis--1||s__Desulfovibrio_Q ferrophilus--1||s__Desulfovibrio_Q sp018816865--1||s__Desulfovibrio_R indonesiensis--1||s__Desulfovibrio_R marinus--1||s__Pseudodesulfovibrio senegalensis--1||s__Pseudodesulfovibrio sp008001235--1:heptad_counter=MCP-40H--7:lbd_counter=:lca=d__Bacteria:lca_tree=f__Desulfovibrionaceae:name=N171041:ref_name_counter=],((RS_GCF_000422565.1_protein.faa_NZ_AUMA01000008.1_27@PF00015_full_PFAM.485.683:0.200181[&&NHX:Type=GTDB:gtdb_class=c__Desulfovibrionia:gtdb_domain=d__Bacteria:gtdb_family=f__Desulfovibrionaceae:gtdb_genus=g__Aminidesulfovibrio:gtdb_order=o__Desulfovibrionales:gtdb_phylum=p__Desulfobacterota_I:gtdb_species=s__Aminidesulfovibrio aminophilus:heptad=MCP-40H:species=d__Bacteria_p__Desulfobacterota_I_c__Desulfovibrionia_o__Desulfovibrionales_f__Desulfovibrionaceae_g__Aminidesulfovibrio_s__Aminidesulfovibrio aminophilus],(RS_GCF_013340285.1_protein.faa_NZ_BLVO01000016.1_453@PF00015_full_PFAM.489.685:0.0419992[&&NHX:Type=GTDB:gtdb_class=c__Desulfovibrionia:gtdb_domain=d__Bacteria:gtdb_family=f__Desulfovibrionaceae:gtdb_genus=g__Halodesulfovibrio:gtdb_order=o__Desulfovibrionales:gtdb_phylum=p__Desulfobacterota_I:gtdb_species=s__Halodesulfovibrio subterraneus:heptad=MCP-40H:species=d__Bacteria_p__Desulfobacterota_I_c__Desulfovibrionia_o__Desulfovibrionales_f__Desulfovibrionaceae_g__Halodesulfovibrio_s__Halodesulfovibrio subterraneus],(RS_GCF_013340305.1_protein.faa_NZ_BLVP01000006.1_130@PF00015_full_PFAM.486.679:0.0517064[&&NHX:Type=GTDB:gtdb_class=c__Desulfovibrionia:gtdb_domain=d__Bacteria:gtdb_family=f__Desulfovibrionaceae:gtdb_genus=g__Halodesulfovibrio:gtdb_order=o__Desulfovibrionales:gtdb_phylum=p__Desulfobacterota_I:gtdb_species=s__Halodesulfovibrio psychrotolerans:heptad=MCP-40H:species=d__Bacteria_p__Desulfobacterota_I_c__Desulfovibrionia_o__Desulfovibrionales_f__Desulfovibrionaceae_g__Halodesulfovibrio_s__Halodesulfovibrio psychrotolerans],GB_GCA_003252375.1_protein.faa_QKEJ01000176.1_15@PF00015_full_PFAM.486.684:0.0599595[&&NHX:Type=GTDB:gtdb_class=c__Desulfovibrionia:gtdb_domain=d__Bacteria:gtdb_family=f__Desulfovibrionaceae:gtdb_genus=g__Halodesulfovibrio:gtdb_order=o__Desulfovibrionales:gtdb_phylum=p__Desulfobacterota_I:gtdb_species=s__Halodesulfovibrio sp003252375:heptad=MCP-40H:species=d__Bacteria_p__Desulfobacterota_I_c__Desulfovibrionia_o__Desulfovibrionales_f__Desulfovibrionaceae_g__Halodesulfovibrio_s__Halodesulfovibrio sp003252375])0.04:0.00809582[&&NHX:Sample_counter=:Type_counter=GTDB--2:capture_class_counter=:capture_domain_counter=:capture_family_counter=:capture_genus_counter=:capture_order_counter=:capture_phylum_counter=:capture_species_counter=:evoltype=D:gtdb_class_counter=c__Desulfovibrionia--2:gtdb_domain_counter=d__Bacteria--2:gtdb_family_counter=f__Desulfovibrionaceae--2:gtdb_genus_counter=g__Halodesulfovibrio--2:gtdb_order_counter=o__Desulfovibrionales--2:gtdb_phylum_counter=p__Desulfobacterota_I--2:gtdb_species_counter=s__Halodesulfovibrio psychrotolerans--1||s__Halodesulfovibrio sp003252375--1:heptad_counter=MCP-40H--2:lbd_counter=:lca=d__Bacteria:lca_tree=g__Halodesulfovibrio:name=N171046:ref_name_counter=])0.998:0.103627[&&NHX:Sample_counter=:Type_counter=GTDB--3:capture_class_counter=:capture_domain_counter=:capture_family_counter=:capture_genus_counter=:capture_order_counter=:capture_phylum_counter=:capture_species_counter=:evoltype=D:gtdb_class_counter=c__Desulfovibrionia--3:gtdb_domain_counter=d__Bacteria--3:gtdb_family_counter=f__Desulfovibrionaceae--3:gtdb_genus_counter=g__Halodesulfovibrio--3:gtdb_order_counter=o__Desulfovibrionales--3:gtdb_phylum_counter=p__Desulfobacterota_I--3:gtdb_species_counter=s__Halodesulfovibrio psychrotolerans--1||s__Halodesulfovibrio sp003252375--1||s__Halodesulfovibrio subterraneus--1:heptad_counter=MCP-40H--3:lbd_counter=:lca=d__Bacteria:lca_tree=g__Halodesulfovibrio:name=N171047:ref_name_counter=])0.335:0.0258545[&&NHX:Sample_counter=:Type_counter=GTDB--4:capture_class_counter=:capture_domain_counter=:capture_family_counter=:capture_genus_counter=:capture_order_counter=:capture_phylum_counter=:capture_species_counter=:evoltype=D:gtdb_class_counter=c__Desulfovibrionia--4:gtdb_domain_counter=d__Bacteria--4:gtdb_family_counter=f__Desulfovibrionaceae--4:gtdb_genus_counter=g__Aminidesulfovibrio--1||g__Halodesulfovibrio--3:gtdb_order_counter=o__Desulfovibrionales--4:gtdb_phylum_counter=p__Desulfobacterota_I--4:gtdb_species_counter=s__Aminidesulfovibrio aminophilus--1||s__Halodesulfovibrio psychrotolerans--1||s__Halodesulfovibrio sp003252375--1||s__Halodesulfovibrio subterraneus--1:heptad_counter=MCP-40H--4:lbd_counter=:lca=d__Bacteria:lca_tree=f__Desulfovibrionaceae:name=N171048:ref_name_counter=],(RS_GCF_011927665.1_protein.faa_NZ_JAATJA010000001.1_1468@PF00015_full_PFAM.492.713:0.0923974[&&NHX:Type=GTDB:gtdb_class=c__Desulfovibrionia:gtdb_domain=d__Bacteria:gtdb_family=f__Desulfovibrionaceae:gtdb_genus=g__Desulfobaculum:gtdb_order=o__Desulfovibrionales:gtdb_phylum=p__Desulfobacterota_I:gtdb_species=s__Desulfobaculum xiamenense:heptad=MCP-40H:species=d__Bacteria_p__Desulfobacterota_I_c__Desulfovibrionia_o__Desulfovibrionales_f__Desulfovibrionaceae_g__Desulfobaculum_s__Desulfobaculum xiamenense],((RS_GCF_000468495.1_protein.faa_NC_022444.1_257@PF00015_full_PFAM.385.579:0.34306[&&NHX:Type=GTDB:gtdb_class=c__Desulfovibrionia:gtdb_domain=d__Bacteria:gtdb_family=f__Desulfovibrionaceae:gtdb_genus=g__Megalodesulfovibrio:gtdb_order=o__Desulfovibrionales:gtdb_phylum=p__Desulfobacterota_I:gtdb_species=s__Megalodesulfovibrio gigas:heptad=MCP-40H:species=d__Bacteria_p__Desulfobacterota_I_c__Desulfovibrionia_o__Desulfovibrionales_f__Desulfovibrionaceae_g__Megalodesulfovibrio_s__Megalodesulfovibrio gigas],(GB_GCA_009773665.1_protein.faa_WSYE01000040.1_11@PF00015_full_PFAM.459.684:0.0596629[&&NHX:Type=GTDB:gtdb_class=c__Desulfovibrionia:gtdb_domain=d__Bacteria:gtdb_family=f__Desulfovibrionaceae:gtdb_genus=g__Fundidesulfovibrio:gtdb_order=o__Desulfovibrionales:gtdb_phylum=p__Desulfobacterota_I:gtdb_species=s__Fundidesulfovibrio sp009773665:heptad=MCP-40H:species=d__Bacteria_p__Desulfobacterota_I_c__Desulfovibrionia_o__Desulfovibrionales_f__Desulfovibrionaceae_g__Fundidesulfovibrio_s__Fundidesulfovibrio sp009773665],(GB_GCA_009929215.1_protein.faa_SAAX01000012.1_2@PF00015_full_PFAM.491.682:0.00981312[&&NHX:Type=GTDB:gtdb_class=c__Desulfovibrionia:gtdb_domain=d__Bacteria:gtdb_family=f__Desulfovibrionaceae:gtdb_genus=g__Desulfovibrio:gtdb_order=o__Desulfovibrionales:gtdb_phylum=p__Desulfobacterota_I:gtdb_species=s__Desulfovibrio sp009929215:heptad=MCP-40H:species=d__Bacteria_p__Desulfobacterota_I_c__Desulfovibrionia_o__Desulfovibrionales_f__Desulfovibrionaceae_g__Desulfovibrio_s__Desulfovibrio sp009929215],(RS_GCF_000420465.1_protein.faa_NZ_ATUZ01000003.1_45@PF00015_full_PFAM.487.680:0.0500576[&&NHX:Type=GTDB:gtdb_class=c__Desulfovibrionia:gtdb_domain=d__Bacteria:gtdb_family=f__Desulfovibrionaceae:gtdb_genus=g__Desulfovibrio:gtdb_order=o__Desulfovibrionales:gtdb_phylum=p__Desulfobacterota_I:gtdb_species=s__Desulfovibrio desulfuricans:heptad=MCP-40H:species=d__Bacteria_p__Desulfobacterota_I_c__Desulfovibrionia_o__Desulfovibrionales_f__Desulfovibrionaceae_g__Desulfovibrio_s__Desulfovibrio desulfuricans],GB_GCA_009712225.1_protein.faa_WASP01000006.1_532@PF00015_full_PFAM.496.681:0.00914521[&&NHX:Type=GTDB:gtdb_class=c__Desulfovibrionia:gtdb_domain=d__Bacteria:gtdb_family=f__Desulfovibrionaceae:gtdb_genus=g__Desulfovibrio:gtdb_order=o__Desulfovibrionales:gtdb_phylum=p__Desulfobacterota_I:gtdb_species=s__Desulfovibrio sp009712225:heptad=MCP-40H:species=d__Bacteria_p__Desulfobacterota_I_c__Desulfovibrionia_o__Desulfovibrionales_f__Desulfovibrionaceae_g__Desulfovibrio_s__Desulfovibrio sp009712225])0.415:0.0155076[&&NHX:Sample_counter=:Type_counter=GTDB--2:capture_class_counter=:capture_domain_counter=:capture_family_counter=:capture_genus_counter=:capture_order_counter=:capture_phylum_counter=:capture_species_counter=:evoltype=D:gtdb_class_counter=c__Desulfovibrionia--2:gtdb_domain_counter=d__Bacteria--2:gtdb_family_counter=f__Desulfovibrionaceae--2:gtdb_genus_counter=g__Desulfovibrio--2:gtdb_order_counter=o__Desulfovibrionales--2:gtdb_phylum_counter=p__Desulfobacterota_I--2:gtdb_species_counter=s__Desulfovibrio desulfuricans--1||s__Desulfovibrio sp009712225--1:heptad_counter=MCP-40H--2:lbd_counter=:lca=d__Bacteria:lca_tree=g__Desulfovibrio:name=N171055:ref_name_counter=])1:0.180269[&&NHX:Sample_counter=:Type_counter=GTDB--3:capture_class_counter=:capture_domain_counter=:capture_family_counter=:capture_genus_counter=:capture_order_counter=:capture_phylum_counter=:capture_species_counter=:evoltype=D:gtdb_class_counter=c__Desulfovibrionia--3:gtdb_domain_counter=d__Bacteria--3:gtdb_family_counter=f__Desulfovibrionaceae--3:gtdb_genus_counter=g__Desulfovibrio--3:gtdb_order_counter=o__Desulfovibrionales--3:gtdb_phylum_counter=p__Desulfobacterota_I--3:gtdb_species_counter=s__Desulfovibrio desulfuricans--1||s__Desulfovibrio sp009712225--1||s__Desulfovibrio sp009929215--1:heptad_counter=MCP-40H--3:lbd_counter=:lca=d__Bacteria:lca_tree=g__Desulfovibrio:name=N171056:ref_name_counter=])0.979:0.108553[&&NHX:Sample_counter=:Type_counter=GTDB--4:capture_class_counter=:capture_domain_counter=:capture_family_counter=:capture_genus_counter=:capture_order_counter=:capture_phylum_counter=:capture_species_counter=:evoltype=D:gtdb_class_counter=c__Desulfovibrionia--4:gtdb_domain_counter=d__Bacteria--4:gtdb_family_counter=f__Desulfovibrionaceae--4:gtdb_genus_counter=g__Desulfovibrio--3||g__Fundidesulfovibrio--1:gtdb_order_counter=o__Desulfovibrionales--4:gtdb_phylum_counter=p__Desulfobacterota_I--4:gtdb_species_counter=s__Desulfovibrio desulfuricans--1||s__Desulfovibrio sp009712225--1||s__Desulfovibrio sp009929215--1||s__Fundidesulfovibrio sp009773665--1:heptad_counter=MCP-40H--4:lbd_counter=:lca=d__Bacteria:lca_tree=f__Desulfovibrionaceae:name=N171057:ref_name_counter=])0.164:0.0787846[&&NHX:Sample_counter=:Type_counter=GTDB--5:capture_class_counter=:capture_domain_counter=:capture_family_counter=:capture_genus_counter=:capture_order_counter=:capture_phylum_counter=:capture_species_counter=:evoltype=D:gtdb_class_counter=c__Desulfovibrionia--5:gtdb_domain_counter=d__Bacteria--5:gtdb_family_counter=f__Desulfovibrionaceae--5:gtdb_genus_counter=g__Desulfovibrio--3||g__Fundidesulfovibrio--1||g__Megalodesulfovibrio--1:gtdb_order_counter=o__Desulfovibrionales--5:gtdb_phylum_counter=p__Desulfobacterota_I--5:gtdb_species_counter=s__Desulfovibrio desulfuricans--1||s__Desulfovibrio sp009712225--1||s__Desulfovibrio sp009929215--1||s__Fundidesulfovibrio sp009773665--1||s__Megalodesulfovibrio gigas--1:heptad_counter=MCP-40H--5:lbd_counter=:lca=d__Bacteria:lca_tree=f__Desulfovibrionaceae:name=N171058:ref_name_counter=],RS_GCF_000422205.1_protein.faa_NZ_ATHV01000029.1_18@PF00015_full_PFAM.406.587:0.233564[&&NHX:Type=GTDB:gtdb_class=c__Desulfovibrionia:gtdb_domain=d__Bacteria:gtdb_family=f__Desulfovibrionaceae:gtdb_genus=g__Desulfohalovibrio:gtdb_order=o__Desulfovibrionales:gtdb_phylum=p__Desulfobacterota_I:gtdb_species=s__Desulfohalovibrio sp000422205:heptad=MCP-40H:species=d__Bacteria_p__Desulfobacterota_I_c__Desulfovibrionia_o__Desulfovibrionales_f__Desulfovibrionaceae_g__Desulfohalovibrio_s__Desulfohalovibrio sp000422205])0.718:0.0284609[&&NHX:Sample_counter=:Type_counter=GTDB--6:capture_class_counter=:capture_domain_counter=:capture_family_counter=:capture_genus_counter=:capture_order_counter=:capture_phylum_counter=:capture_species_counter=:evoltype=D:gtdb_class_counter=c__Desulfovibrionia--6:gtdb_domain_counter=d__Bacteria--6:gtdb_family_counter=f__Desulfovibrionaceae--6:gtdb_genus_counter=g__Desulfohalovibrio--1||g__Desulfovibrio--3||g__Fundidesulfovibrio--1||g__Megalodesulfovibrio--1:gtdb_order_counter=o__Desulfovibrionales--6:gtdb_phylum_counter=p__Desulfobacterota_I--6:gtdb_species_counter=s__Desulfohalovibrio sp000422205--1||s__Desulfovibrio desulfuricans--1||s__Desulfovibrio sp009712225--1||s__Desulfovibrio sp009929215--1||s__Fundidesulfovibrio sp009773665--1||s__Megalodesulfovibrio gigas--1:heptad_counter=MCP-40H--6:lbd_counter=:lca=d__Bacteria:lca_tree=f__Desulfovibrionaceae:name=N171060:ref_name_counter=])0.682:0.0201378[&&NHX:Sample_counter=:Type_counter=GTDB--7:capture_class_counter=:capture_domain_counter=:capture_family_counter=:capture_genus_counter=:capture_order_counter=:capture_phylum_counter=:capture_species_counter=:evoltype=D:gtdb_class_counter=c__Desulfovibrionia--7:gtdb_domain_counter=d__Bacteria--7:gtdb_family_counter=f__Desulfovibrionaceae--7:gtdb_genus_counter=g__Desulfobaculum--1||g__Desulfohalovibrio--1||g__Desulfovibrio--3||g__Fundidesulfovibrio--1||g__Megalodesulfovibrio--1:gtdb_order_counter=o__Desulfovibrionales--7:gtdb_phylum_counter=p__Desulfobacterota_I--7:gtdb_species_counter=s__Desulfobaculum xiamenense--1||s__Desulfohalovibrio sp000422205--1||s__Desulfovibrio desulfuricans--1||s__Desulfovibrio sp009712225--1||s__Desulfovibrio sp009929215--1||s__Fundidesulfovibrio sp009773665--1||s__Megalodesulfovibrio gigas--1:heptad_counter=MCP-40H--7:lbd_counter=:lca=d__Bacteria:lca_tree=f__Desulfovibrionaceae:name=N171061:ref_name_counter=])0.957:0.0535533[&&NHX:Sample_counter=:Type_counter=GTDB--11:capture_class_counter=:capture_domain_counter=:capture_family_counter=:capture_genus_counter=:capture_order_counter=:capture_phylum_counter=:capture_species_counter=:evoltype=D:gtdb_class_counter=c__Desulfovibrionia--11:gtdb_domain_counter=d__Bacteria--11:gtdb_family_counter=f__Desulfovibrionaceae--11:gtdb_genus_counter=g__Aminidesulfovibrio--1||g__Desulfobaculum--1||g__Desulfohalovibrio--1||g__Desulfovibrio--3||g__Fundidesulfovibrio--1||g__Halodesulfovibrio--3||g__Megalodesulfovibrio--1:gtdb_order_counter=o__Desulfovibrionales--11:gtdb_phylum_counter=p__Desulfobacterota_I--11:gtdb_species_counter=s__Aminidesulfovibrio aminophilus--1||s__Desulfobaculum xiamenense--1||s__Desulfohalovibrio sp000422205--1||s__Desulfovibrio desulfuricans--1||s__Desulfovibrio sp009712225--1||s__Desulfovibrio sp009929215--1||s__Fundidesulfovibrio sp009773665--1||s__Halodesulfovibrio psychrotolerans--1||s__Halodesulfovibrio sp003252375--1||s__Halodesulfovibrio subterraneus--1||s__Megalodesulfovibrio gigas--1:heptad_counter=MCP-40H--11:lbd_counter=:lca=d__Bacteria:lca_tree=f__Desulfovibrionaceae:name=N171062:ref_name_counter=])0.79:0.0256314[&&NHX:Sample_counter=:Type_counter=GTDB--18:capture_class_counter=:capture_domain_counter=:capture_family_counter=:capture_genus_counter=:capture_order_counter=:capture_phylum_counter=:capture_species_counter=:evoltype=D:gtdb_class_counter=c__Desulfovibrionia--18:gtdb_domain_counter=d__Bacteria--18:gtdb_family_counter=f__Desulfovibrionaceae--18:gtdb_genus_counter=g__Aminidesulfovibrio--1||g__Desulfobaculum--1||g__Desulfocurvus--1||g__Desulfohalovibrio--1||g__Desulfovibrio--3||g__Desulfovibrio_Q--2||g__Desulfovibrio_R--2||g__Fundidesulfovibrio--1||g__Halodesulfovibrio--3||g__Megalodesulfovibrio--1||g__Pseudodesulfovibrio--2:gtdb_order_counter=o__Desulfovibrionales--18:gtdb_phylum_counter=p__Desulfobacterota_I--18:gtdb_species_counter=s__Aminidesulfovibrio aminophilus--1||s__Desulfobaculum xiamenense--1||s__Desulfocurvus vexinensis--1||s__Desulfohalovibrio sp000422205--1||s__Desulfovibrio desulfuricans--1||s__Desulfovibrio sp009712225--1||s__Desulfovibrio sp009929215--1||s__Desulfovibrio_Q ferrophilus--1||s__Desulfovibrio_Q sp018816865--1||s__Desulfovibrio_R indonesiensis--1||s__Desulfovibrio_R marinus--1||s__Fundidesulfovibrio sp009773665--1||s__Halodesulfovibrio psychrotolerans--1||s__Halodesulfovibrio sp003252375--1||s__Halodesulfovibrio subterraneus--1||s__Megalodesulfovibrio gigas--1||s__Pseudodesulfovibrio senegalensis--1||s__Pseudodesulfovibrio sp008001235--1:heptad_counter=MCP-40H--18:lbd_counter=:lca=d__Bacteria:lca_tree=f__Desulfovibrionaceae:name=N171063:ref_name_counter=],GB_GCA_012727515.1_protein.faa_JAAYGZ010000093.1_2@PF00015_full_PFAM.400.587:0.232129[&&NHX:Type=GTDB:gtdb_class=c__Desulfovibrionia:gtdb_domain=d__Bacteria:gtdb_family=f__Desulfomicrobiaceae:gtdb_genus=g__Desulfomicrobium:gtdb_order=o__Desulfovibrionales:gtdb_phylum=p__Desulfobacterota_I:gtdb_species=s__Desulfomicrobium sp012727515:heptad=MCP-40H:species=d__Bacteria_p__Desulfobacterota_I_c__Desulfovibrionia_o__Desulfovibrionales_f__Desulfomicrobiaceae_g__Desulfomicrobium_s__Desulfomicrobium sp012727515])0.772:0.0185779[&&NHX:Sample_counter=:Type_counter=GTDB--19:capture_class_counter=:capture_domain_counter=:capture_family_counter=:capture_genus_counter=:capture_order_counter=:capture_phylum_counter=:capture_species_counter=:evoltype=D:gtdb_class_counter=c__Desulfovibrionia--19:gtdb_domain_counter=d__Bacteria--19:gtdb_family_counter=f__Desulfomicrobiaceae--1||f__Desulfovibrionaceae--18:gtdb_genus_counter=g__Aminidesulfovibrio--1||g__Desulfobaculum--1||g__Desulfocurvus--1||g__Desulfohalovibrio--1||g__Desulfomicrobium--1||g__Desulfovibrio--3||g__Desulfovibrio_Q--2||g__Desulfovibrio_R--2||g__Fundidesulfovibrio--1||g__Halodesulfovibrio--3||g__Megalodesulfovibrio--1||g__Pseudodesulfovibrio--2:gtdb_order_counter=o__Desulfovibrionales--19:gtdb_phylum_counter=p__Desulfobacterota_I--19:gtdb_species_counter=s__Aminidesulfovibrio aminophilus--1||s__Desulfobaculum xiamenense--1||s__Desulfocurvus vexinensis--1||s__Desulfohalovibrio sp000422205--1||s__Desulfomicrobium sp012727515--1||s__Desulfovibrio desulfuricans--1||s__Desulfovibrio sp009712225--1||s__Desulfovibrio sp009929215--1||s__Desulfovibrio_Q ferrophilus--1||s__Desulfovibrio_Q sp018816865--1||s__Desulfovibrio_R indonesiensis--1||s__Desulfovibrio_R marinus--1||s__Fundidesulfovibrio sp009773665--1||s__Halodesulfovibrio psychrotolerans--1||s__Halodesulfovibrio sp003252375--1||s__Halodesulfovibrio subterraneus--1||s__Megalodesulfovibrio gigas--1||s__Pseudodesulfovibrio senegalensis--1||s__Pseudodesulfovibrio sp008001235--1:heptad_counter=MCP-40H--19:lbd_counter=:lca=d__Bacteria:lca_tree=f__Desulfovibrionaceae:name=N171065:ref_name_counter=])0.357:0.0037296[&&NHX:Sample_counter=:Type_counter=GTDB--26:capture_class_counter=:capture_domain_counter=:capture_family_counter=:capture_genus_counter=:capture_order_counter=:capture_phylum_counter=:capture_species_counter=:evoltype=D:gtdb_class_counter=c__Desulfovibrionia--26:gtdb_domain_counter=d__Bacteria--26:gtdb_family_counter=f__Desulfomicrobiaceae--1||f__Desulfovibrionaceae--25:gtdb_genus_counter=g__Aminidesulfovibrio--1||g__Desulfobaculum--3||g__Desulfocurvus--1||g__Desulfohalovibrio--1||g__Desulfomicrobium--1||g__Desulfovibrio--3||g__Desulfovibrio_Q--2||g__Desulfovibrio_R--2||g__Fundidesulfovibrio--1||g__Halodesulfovibrio--5||g__Megalodesulfovibrio--1||g__Paradesulfovibrio--3||g__Pseudodesulfovibrio--2:gtdb_order_counter=o__Desulfovibrionales--26:gtdb_phylum_counter=p__Desulfobacterota_I--26:gtdb_species_counter=s__Aminidesulfovibrio aminophilus--1||s__Desulfobaculum xiamenense--3||s__Desulfocurvus vexinensis--1||s__Desulfohalovibrio sp000422205--1||s__Desulfomicrobium sp012727515--1||s__Desulfovibrio desulfuricans--1||s__Desulfovibrio sp009712225--1||s__Desulfovibrio sp009929215--1||s__Desulfovibrio_Q ferrophilus--1||s__Desulfovibrio_Q sp018816865--1||s__Desulfovibrio_R indonesiensis--1||s__Desulfovibrio_R marinus--1||s__Fundidesulfovibrio sp009773665--1||s__Halodesulfovibrio psychrotolerans--1||s__Halodesulfovibrio sp003252375--2||s__Halodesulfovibrio subterraneus--2||s__Megalodesulfovibrio gigas--1||s__Paradesulfovibrio bizertensis--3||s__Pseudodesulfovibrio senegalensis--1||s__Pseudodesulfovibrio sp008001235--1:heptad_counter=MCP-40H--26:lbd_counter=:lca=d__Bacteria:lca_tree=f__Desulfovibrionaceae:name=N171066:ref_name_counter=],RS_GCF_000429305.1_protein.faa_NZ_AUBP01000024.1_65@PF00015_full_PFAM.390.590:0.239648[&&NHX:Type=GTDB:gtdb_class=c__Desulfovibrionia:gtdb_domain=d__Bacteria:gtdb_family=f__Desulfovibrionaceae:gtdb_genus=g__Alteridesulfovibrio:gtdb_order=o__Desulfovibrionales:gtdb_phylum=p__Desulfobacterota_I:gtdb_species=s__Alteridesulfovibrio inopinatus:heptad=MCP-40H:species=d__Bacteria_p__Desulfobacterota_I_c__Desulfovibrionia_o__Desulfovibrionales_f__Desulfovibrionaceae_g__Alteridesulfovibrio_s__Alteridesulfovibrio inopinatus])0.704:0.0179837[&&NHX:Sample_counter=:Type_counter=GTDB--27:capture_class_counter=:capture_domain_counter=:capture_family_counter=:capture_genus_counter=:capture_order_counter=:capture_phylum_counter=:capture_species_counter=:evoltype=D:gtdb_class_counter=c__Desulfovibrionia--27:gtdb_domain_counter=d__Bacteria--27:gtdb_family_counter=f__Desulfomicrobiaceae--1||f__Desulfovibrionaceae--26:gtdb_genus_counter=g__Alteridesulfovibrio--1||g__Aminidesulfovibrio--1||g__Desulfobaculum--3||g__Desulfocurvus--1||g__Desulfohalovibrio--1||g__Desulfomicrobium--1||g__Desulfovibrio--3||g__Desulfovibrio_Q--2||g__Desulfovibrio_R--2||g__Fundidesulfovibrio--1||g__Halodesulfovibrio--5||g__Megalodesulfovibrio--1||g__Paradesulfovibrio--3||g__Pseudodesulfovibrio--2:gtdb_order_counter=o__Desulfovibrionales--27:gtdb_phylum_counter=p__Desulfobacterota_I--27:gtdb_species_counter=s__Alteridesulfovibrio inopinatus--1||s__Aminidesulfovibrio aminophilus--1||s__Desulfobaculum xiamenense--3||s__Desulfocurvus vexinensis--1||s__Desulfohalovibrio sp000422205--1||s__Desulfomicrobium sp012727515--1||s__Desulfovibrio desulfuricans--1||s__Desulfovibrio sp009712225--1||s__Desulfovibrio sp009929215--1||s__Desulfovibrio_Q ferrophilus--1||s__Desulfovibrio_Q sp018816865--1||s__Desulfovibrio_R indonesiensis--1||s__Desulfovibrio_R marinus--1||s__Fundidesulfovibrio sp009773665--1||s__Halodesulfovibrio psychrotolerans--1||s__Halodesulfovibrio sp003252375--2||s__Halodesulfovibrio subterraneus--2||s__Megalodesulfovibrio gigas--1||s__Paradesulfovibrio bizertensis--3||s__Pseudodesulfovibrio senegalensis--1||s__Pseudodesulfovibrio sp008001235--1:heptad_counter=MCP-40H--27:lbd_counter=:lca=d__Bacteria:lca_tree=f__Desulfovibrionaceae:name=N171068:ref_name_counter=],(RS_GCF_011927665.1_protein.faa_NZ_JAATJA010000002.1_931@PF00015_full_PFAM.396.599:0.127755[&&NHX:Type=GTDB:gtdb_class=c__Desulfovibrionia:gtdb_domain=d__Bacteria:gtdb_family=f__Desulfovibrionaceae:gtdb_genus=g__Desulfobaculum:gtdb_order=o__Desulfovibrionales:gtdb_phylum=p__Desulfobacterota_I:gtdb_species=s__Desulfobaculum xiamenense:heptad=MCP-40H:species=d__Bacteria_p__Desulfobacterota_I_c__Desulfovibrionia_o__Desulfovibrionales_f__Desulfovibrionaceae_g__Desulfobaculum_s__Desulfobaculum xiamenense],(((RS_GCF_900217235.1_protein.faa_NZ_LT907975.1_2173@PF00015_full_PFAM.387.598:0.152587[&&NHX:Type=GTDB:gtdb_class=c__Desulfovibrionia:gtdb_domain=d__Bacteria:gtdb_family=f__Desulfovibrionaceae:gtdb_genus=g__Pseudodesulfovibrio:gtdb_order=o__Desulfovibrionales:gtdb_phylum=p__Desulfobacterota_I:gtdb_species=s__Pseudodesulfovibrio profundus:heptad=MCP-40H:species=d__Bacteria_p__Desulfobacterota_I_c__Desulfovibrionia_o__Desulfovibrionales_f__Desulfovibrionaceae_g__Pseudodesulfovibrio_s__Pseudodesulfovibrio profundus],RS_GCF_009762795.1_protein.faa_NZ_CP046400.1_461@PF00015_full_PFAM.401.586:0.115877[&&NHX:Type=GTDB:gtdb_class=c__Desulfovibrionia:gtdb_domain=d__Bacteria:gtdb_family=f__Desulfovibrionaceae:gtdb_genus=g__Pseudodesulfovibrio:gtdb_order=o__Desulfovibrionales:gtdb_phylum=p__Desulfobacterota_I:gtdb_species=s__Pseudodesulfovibrio cashew:heptad=MCP-40H:species=d__Bacteria_p__Desulfobacterota_I_c__Desulfovibrionia_o__Desulfovibrionales_f__Desulfovibrionaceae_g__Pseudodesulfovibrio_s__Pseudodesulfovibrio cashew])0.417:0.043609[&&NHX:Sample_counter=:Type_counter=GTDB--2:capture_class_counter=:capture_domain_counter=:capture_family_counter=:capture_genus_counter=:capture_order_counter=:capture_phylum_counter=:capture_species_counter=:evoltype=D:gtdb_class_counter=c__Desulfovibrionia--2:gtdb_domain_counter=d__Bacteria--2:gtdb_family_counter=f__Desulfovibrionaceae--2:gtdb_genus_counter=g__Pseudodesulfovibrio--2:gtdb_order_counter=o__Desulfovibrionales--2:gtdb_phylum_counter=p__Desulfobacterota_I--2:gtdb_species_counter=s__Pseudodesulfovibrio cashew--1||s__Pseudodesulfovibrio profundus--1:heptad_counter=MCP-40H--2:lbd_counter=:lca=d__Bacteria:lca_tree=g__Pseudodesulfovibrio:name=N171072:ref_name_counter=],RS_GCF_004025585.1_protein.faa_NZ_QTZO01000015.1_40@PF00015_full_PFAM.400.592:0.099682[&&NHX:Type=GTDB:gtdb_class=c__Desulfovibrionia:gtdb_domain=d__Bacteria:gtdb_family=f__Desulfovibrionaceae:gtdb_genus=g__Pseudodesulfovibrio:gtdb_order=o__Desulfovibrionales:gtdb_phylum=p__Desulfobacterota_I:gtdb_species=s__Pseudodesulfovibrio sp004025585:heptad=MCP-40H:species=d__Bacteria_p__Desulfobacterota_I_c__Desulfovibrionia_o__Desulfovibrionales_f__Desulfovibrionaceae_g__Pseudodesulfovibrio_s__Pseudodesulfovibrio sp004025585])0.874:0.0761488[&&NHX:Sample_counter=:Type_counter=GTDB--3:capture_class_counter=:capture_domain_counter=:capture_family_counter=:capture_genus_counter=:capture_order_counter=:capture_phylum_counter=:capture_species_counter=:evoltype=D:gtdb_class_counter=c__Desulfovibrionia--3:gtdb_domain_counter=d__Bacteria--3:gtdb_family_counter=f__Desulfovibrionaceae--3:gtdb_genus_counter=g__Pseudodesulfovibrio--3:gtdb_order_counter=o__Desulfovibrionales--3:gtdb_phylum_counter=p__Desulfobacterota_I--3:gtdb_species_counter=s__Pseudodesulfovibrio cashew--1||s__Pseudodesulfovibrio profundus--1||s__Pseudodesulfovibrio sp004025585--1:heptad_counter=MCP-40H--3:lbd_counter=:lca=d__Bacteria:lca_tree=g__Pseudodesulfovibrio:name=N171074:ref_name_counter=],RS_GCF_012516435.1_protein.faa_NZ_CP051216.1_2460@PF00015_full_PFAM.394.592:0.0865605[&&NHX:Type=GTDB:gtdb_class=c__Desulfovibrionia:gtdb_domain=d__Bacteria:gtdb_family=f__Desulfovibrionaceae:gtdb_genus=g__Pseudodesulfovibrio:gtdb_order=o__Desulfovibrionales:gtdb_phylum=p__Desulfobacterota_I:gtdb_species=s__Pseudodesulfovibrio sp012516435:heptad=MCP-40H:species=d__Bacteria_p__Desulfobacterota_I_c__Desulfovibrionia_o__Desulfovibrionales_f__Desulfovibrionaceae_g__Pseudodesulfovibrio_s__Pseudodesulfovibrio sp012516435])0.997:0.12757[&&NHX:Sample_counter=:Type_counter=GTDB--4:capture_class_counter=:capture_domain_counter=:capture_family_counter=:capture_genus_counter=:capture_order_counter=:capture_phylum_counter=:capture_species_counter=:evoltype=D:gtdb_class_counter=c__Desulfovibrionia--4:gtdb_domain_counter=d__Bacteria--4:gtdb_family_counter=f__Desulfovibrionaceae--4:gtdb_genus_counter=g__Pseudodesulfovibrio--4:gtdb_order_counter=o__Desulfovibrionales--4:gtdb_phylum_counter=p__Desulfobacterota_I--4:gtdb_species_counter=s__Pseudodesulfovibrio cashew--1||s__Pseudodesulfovibrio profundus--1||s__Pseudodesulfovibrio sp004025585--1||s__Pseudodesulfovibrio sp012516435--1:heptad_counter=MCP-40H--4:lbd_counter=:lca=d__Bacteria:lca_tree=g__Pseudodesulfovibrio:name=N171076:ref_name_counter=])0.925:0.0494796[&&NHX:Sample_counter=:Type_counter=GTDB--5:capture_class_counter=:capture_domain_counter=:capture_family_counter=:capture_genus_counter=:capture_order_counter=:capture_phylum_counter=:capture_species_counter=:evoltype=D:gtdb_class_counter=c__Desulfovibrionia--5:gtdb_domain_counter=d__Bacteria--5:gtdb_family_counter=f__Desulfovibrionaceae--5:gtdb_genus_counter=g__Desulfobaculum--1||g__Pseudodesulfovibrio--4:gtdb_order_counter=o__Desulfovibrionales--5:gtdb_phylum_counter=p__Desulfobacterota_I--5:gtdb_species_counter=s__Desulfobaculum xiamenense--1||s__Pseudodesulfovibrio cashew--1||s__Pseudodesulfovibrio profundus--1||s__Pseudodesulfovibrio sp004025585--1||s__Pseudodesulfovibrio sp012516435--1:heptad_counter=MCP-40H--5:lbd_counter=:lca=d__Bacteria:lca_tree=f__Desulfovibrionaceae:name=N171077:ref_name_counter=])0.317:0.0183622[&&NHX:Sample_counter=:Type_counter=GTDB--32:capture_class_counter=:capture_domain_counter=:capture_family_counter=:capture_genus_counter=:capture_order_counter=:capture_phylum_counter=:capture_species_counter=:evoltype=D:gtdb_class_counter=c__Desulfovibrionia--32:gtdb_domain_counter=d__Bacteria--32:gtdb_family_counter=f__Desulfomicrobiaceae--1||f__Desulfovibrionaceae--31:gtdb_genus_counter=g__Alteridesulfovibrio--1||g__Aminidesulfovibrio--1||g__Desulfobaculum--4||g__Desulfocurvus--1||g__Desulfohalovibrio--1||g__Desulfomicrobium--1||g__Desulfovibrio--3||g__Desulfovibrio_Q--2||g__Desulfovibrio_R--2||g__Fundidesulfovibrio--1||g__Halodesulfovibrio--5||g__Megalodesulfovibrio--1||g__Paradesulfovibrio--3||g__Pseudodesulfovibrio--6:gtdb_order_counter=o__Desulfovibrionales--32:gtdb_phylum_counter=p__Desulfobacterota_I--32:gtdb_species_counter=s__Alteridesulfovibrio inopinatus--1||s__Aminidesulfovibrio aminophilus--1||s__Desulfobaculum xiamenense--4||s__Desulfocurvus vexinensis--1||s__Desulfohalovibrio sp000422205--1||s__Desulfomicrobium sp012727515--1||s__Desulfovibrio desulfuricans--1||s__Desulfovibrio sp009712225--1||s__Desulfovibrio sp009929215--1||s__Desulfovibrio_Q ferrophilus--1||s__Desulfovibrio_Q sp018816865--1||s__Desulfovibrio_R indonesiensis--1||s__Desulfovibrio_R marinus--1||s__Fundidesulfovibrio sp009773665--1||s__Halodesulfovibrio psychrotolerans--1||s__Halodesulfovibrio sp003252375--2||s__Halodesulfovibrio subterraneus--2||s__Megalodesulfovibrio gigas--1||s__Paradesulfovibrio bizertensis--3||s__Pseudodesulfovibrio cashew--1||s__Pseudodesulfovibrio profundus--1||s__Pseudodesulfovibrio senegalensis--1||s__Pseudodesulfovibrio sp004025585--1||s__Pseudodesulfovibrio sp008001235--1||s__Pseudodesulfovibrio sp012516435--1:heptad_counter=MCP-40H--32:lbd_counter=:lca=d__Bacteria:lca_tree=f__Desulfovibrionaceae:name=N171078:ref_name_counter=])0.667:0.0273876[&&NHX:Sample_counter=:Type_counter=GTDB--47:capture_class_counter=:capture_domain_counter=:capture_family_counter=:capture_genus_counter=:capture_order_counter=:capture_phylum_counter=:capture_species_counter=:evoltype=D:gtdb_class_counter=c__Desulfovibrionia--47:gtdb_domain_counter=d__Bacteria--47:gtdb_family_counter=f__Desulfomicrobiaceae--1||f__Desulfovibrionaceae--46:gtdb_genus_counter=g__Alteridesulfovibrio--1||g__Aminidesulfovibrio--2||g__Cupidesulfovibrio--3||g__Desulfobaculum--4||g__Desulfocurvus--1||g__Desulfohalovibrio--1||g__Desulfomicrobium--1||g__Desulfovibrio--3||g__Desulfovibrio_Q--4||g__Desulfovibrio_R--2||g__Fundidesulfovibrio--1||g__Halodesulfovibrio--7||g__JACCQO01--2||g__Maridesulfovibrio--2||g__Megalodesulfovibrio--1||g__Oleidesulfovibrio--1||g__Paradesulfovibrio--3||g__Pseudodesulfovibrio--8:gtdb_order_counter=o__Desulfovibrionales--47:gtdb_phylum_counter=p__Desulfobacterota_I--47:gtdb_species_counter=s__Alteridesulfovibrio inopinatus--1||s__Aminidesulfovibrio aminophilus--2||s__Cupidesulfovibrio liaohensis--1||s__Cupidesulfovibrio sp000226255--1||s__Cupidesulfovibrio termitidis--1||s__Desulfobaculum xiamenense--4||s__Desulfocurvus vexinensis--1||s__Desulfohalovibrio sp000422205--1||s__Desulfomicrobium sp012727515--1||s__Desulfovibrio desulfuricans--1||s__Desulfovibrio sp009712225--1||s__Desulfovibrio sp009929215--1||s__Desulfovibrio_Q ferrophilus--3||s__Desulfovibrio_Q sp018816865--1||s__Desulfovibrio_R indonesiensis--1||s__Desulfovibrio_R marinus--1||s__Fundidesulfovibrio sp009773665--1||s__Halodesulfovibrio psychrotolerans--1||s__Halodesulfovibrio sp003252375--3||s__Halodesulfovibrio subterraneus--3||s__JACCQO01 sp015709205--2||s__Maridesulfovibrio gilichinskyi--1||s__Maridesulfovibrio sp006210265--1||s__Megalodesulfovibrio gigas--1||s__Oleidesulfovibrio alaskensis--1||s__Paradesulfovibrio bizertensis--3||s__Pseudodesulfovibrio brasiliensis--1||s__Pseudodesulfovibrio cashew--1||s__Pseudodesulfovibrio profundus--1||s__Pseudodesulfovibrio senegalensis--1||s__Pseudodesulfovibrio sp004025585--1||s__Pseudodesulfovibrio sp008001235--2||s__Pseudodesulfovibrio sp012516435--1:heptad_counter=MCP-40H--47:lbd_counter=:lca=d__Bacteria:lca_tree=f__Desulfovibrionaceae:name=N171079:ref_name_counter=])0.876:0.047835[&&NHX:Sample_counter=:Type_counter=GTDB--62:capture_class_counter=:capture_domain_counter=:capture_family_counter=:capture_genus_counter=:capture_order_counter=:capture_phylum_counter=:capture_species_counter=:evoltype=D:gtdb_class_counter=c__Desulfovibrionia--62:gtdb_domain_counter=d__Bacteria--62:gtdb_family_counter=f__Desulfomicrobiaceae--2||f__Desulfovibrionaceae--60:gtdb_genus_counter=g__Alteridesulfovibrio--1||g__Aminidesulfovibrio--2||g__Cupidesulfovibrio--3||g__Desulfobaculum--4||g__Desulfocurvus--1||g__Desulfohalovibrio--1||g__Desulfomicrobium--2||g__Desulfovibrio--3||g__Desulfovibrio_Q--4||g__Desulfovibrio_R--3||g__Fundidesulfovibrio--1||g__Halodesulfovibrio--7||g__JACCQO01--3||g__Maridesulfovibrio--14||g__Megalodesulfovibrio--1||g__Oleidesulfovibrio--1||g__Paradesulfovibrio--3||g__Pseudodesulfovibrio--8:gtdb_order_counter=o__Desulfovibrionales--62:gtdb_phylum_counter=p__Desulfobacterota_I--62:gtdb_species_counter=s__Alteridesulfovibrio inopinatus--1||s__Aminidesulfovibrio aminophilus--2||s__Cupidesulfovibrio liaohensis--1||s__Cupidesulfovibrio sp000226255--1||s__Cupidesulfovibrio termitidis--1||s__Desulfobaculum xiamenense--4||s__Desulfocurvus vexinensis--1||s__Desulfohalovibrio sp000422205--1||s__Desulfomicrobium sp009930495--1||s__Desulfomicrobium sp012727515--1||s__Desulfovibrio desulfuricans--1||s__Desulfovibrio sp009712225--1||s__Desulfovibrio sp009929215--1||s__Desulfovibrio_Q ferrophilus--3||s__Desulfovibrio_Q sp018816865--1||s__Desulfovibrio_R indonesiensis--1||s__Desulfovibrio_R marinus--2||s__Fundidesulfovibrio sp009773665--1||s__Halodesulfovibrio psychrotolerans--1||s__Halodesulfovibrio sp003252375--3||s__Halodesulfovibrio subterraneus--3||s__JACCQO01 sp015709205--3||s__Maridesulfovibrio gilichinskyi--1||s__Maridesulfovibrio salexigens--2||s__Maridesulfovibrio sp002340305--3||s__Maridesulfovibrio sp004923195--2||s__Maridesulfovibrio sp006210265--1||s__Maridesulfovibrio sp010470665--3||s__Maridesulfovibrio sp010470675--1||s__Maridesulfovibrio zosterae--1||s__Megalodesulfovibrio gigas--1||s__Oleidesulfovibrio alaskensis--1||s__Paradesulfovibrio bizertensis--3||s__Pseudodesulfovibrio brasiliensis--1||s__Pseudodesulfovibrio cashew--1||s__Pseudodesulfovibrio profundus--1||s__Pseudodesulfovibrio senegalensis--1||s__Pseudodesulfovibrio sp004025585--1||s__Pseudodesulfovibrio sp008001235--2||s__Pseudodesulfovibrio sp012516435--1:heptad_counter=MCP-40H--62:lbd_counter=:lca=d__Bacteria:lca_tree=f__Desulfovibrionaceae:name=N171080:ref_name_counter=],(RS_GCF_013019105.1_protein.faa_NZ_BLTE01000023.1_39@PF00015_full_PFAM.399.590:0.0740102[&&NHX:Type=GTDB:gtdb_class=c__Desulfovibrionia:gtdb_domain=d__Bacteria:gtdb_family=f__Desulfovibrionaceae:gtdb_genus=g__Fundidesulfovibrio:gtdb_order=o__Desulfovibrionales:gtdb_phylum=p__Desulfobacterota_I:gtdb_species=s__Fundidesulfovibrio sp013019105:heptad=MCP-40H:species=d__Bacteria_p__Desulfobacterota_I_c__Desulfovibrionia_o__Desulfovibrionales_f__Desulfovibrionaceae_g__Fundidesulfovibrio_s__Fundidesulfovibrio sp013019105],(GB_GCA_016208105.1_protein.faa_JACQYS010000005.1_25@PF00015_full_PFAM.397.590:0.0414188[&&NHX:Type=GTDB:gtdb_class=c__Desulfovibrionia:gtdb_domain=d__Bacteria:gtdb_family=f__Desulfovibrionaceae:gtdb_genus=g__Fundidesulfovibrio:gtdb_order=o__Desulfovibrionales:gtdb_phylum=p__Desulfobacterota_I:gtdb_species=s__Fundidesulfovibrio sp016208105:heptad=MCP-40H:species=d__Bacteria_p__Desulfobacterota_I_c__Desulfovibrionia_o__Desulfovibrionales_f__Desulfovibrionaceae_g__Fundidesulfovibrio_s__Fundidesulfovibrio sp016208105],(RS_GCF_000429325.1_protein.faa_NZ_AUBQ01000014.1_102@PF00015_full_PFAM.397.591:5e-09[&&NHX:Type=GTDB:gtdb_class=c__Desulfovibrionia:gtdb_domain=d__Bacteria:gtdb_family=f__Desulfovibrionaceae:gtdb_genus=g__Fundidesulfovibrio:gtdb_order=o__Desulfovibrionales:gtdb_phylum=p__Desulfobacterota_I:gtdb_species=s__Fundidesulfovibrio putealis:heptad=MCP-40H:species=d__Bacteria_p__Desulfobacterota_I_c__Desulfovibrionia_o__Desulfovibrionales_f__Desulfovibrionaceae_g__Fundidesulfovibrio_s__Fundidesulfovibrio putealis],GB_GCA_009773665.1_protein.faa_WSYE01000004.1_31@PF00015_full_PFAM.298.492:0.00744356[&&NHX:Type=GTDB:gtdb_class=c__Desulfovibrionia:gtdb_domain=d__Bacteria:gtdb_family=f__Desulfovibrionaceae:gtdb_genus=g__Fundidesulfovibrio:gtdb_order=o__Desulfovibrionales:gtdb_phylum=p__Desulfobacterota_I:gtdb_species=s__Fundidesulfovibrio sp009773665:heptad=MCP-40H:species=d__Bacteria_p__Desulfobacterota_I_c__Desulfovibrionia_o__Desulfovibrionales_f__Desulfovibrionaceae_g__Fundidesulfovibrio_s__Fundidesulfovibrio sp009773665])0.989:0.0867254[&&NHX:Sample_counter=:Type_counter=GTDB--2:capture_class_counter=:capture_domain_counter=:capture_family_counter=:capture_genus_counter=:capture_order_counter=:capture_phylum_counter=:capture_species_counter=:evoltype=D:gtdb_class_counter=c__Desulfovibrionia--2:gtdb_domain_counter=d__Bacteria--2:gtdb_family_counter=f__Desulfovibrionaceae--2:gtdb_genus_counter=g__Fundidesulfovibrio--2:gtdb_order_counter=o__Desulfovibrionales--2:gtdb_phylum_counter=p__Desulfobacterota_I--2:gtdb_species_counter=s__Fundidesulfovibrio putealis--1||s__Fundidesulfovibrio sp009773665--1:heptad_counter=MCP-40H--2:lbd_counter=:lca=d__Bacteria:lca_tree=g__Fundidesulfovibrio:name=N171085:ref_name_counter=])0.969:0.0933994[&&NHX:Sample_counter=:Type_counter=GTDB--3:capture_class_counter=:capture_domain_counter=:capture_family_counter=:capture_genus_counter=:capture_order_counter=:capture_phylum_counter=:capture_species_counter=:evoltype=D:gtdb_class_counter=c__Desulfovibrionia--3:gtdb_domain_counter=d__Bacteria--3:gtdb_family_counter=f__Desulfovibrionaceae--3:gtdb_genus_counter=g__Fundidesulfovibrio--3:gtdb_order_counter=o__Desulfovibrionales--3:gtdb_phylum_counter=p__Desulfobacterota_I--3:gtdb_species_counter=s__Fundidesulfovibrio putealis--1||s__Fundidesulfovibrio sp009773665--1||s__Fundidesulfovibrio sp016208105--1:heptad_counter=MCP-40H--3:lbd_counter=:lca=d__Bacteria:lca_tree=g__Fundidesulfovibrio:name=N171086:ref_name_counter=])1:0.288737[&&NHX:Sample_counter=:Type_counter=GTDB--4:capture_class_counter=:capture_domain_counter=:capture_family_counter=:capture_genus_counter=:capture_order_counter=:capture_phylum_counter=:capture_species_counter=:evoltype=D:gtdb_class_counter=c__Desulfovibrionia--4:gtdb_domain_counter=d__Bacteria--4:gtdb_family_counter=f__Desulfovibrionaceae--4:gtdb_genus_counter=g__Fundidesulfovibrio--4:gtdb_order_counter=o__Desulfovibrionales--4:gtdb_phylum_counter=p__Desulfobacterota_I--4:gtdb_species_counter=s__Fundidesulfovibrio putealis--1||s__Fundidesulfovibrio sp009773665--1||s__Fundidesulfovibrio sp013019105--1||s__Fundidesulfovibrio sp016208105--1:heptad_counter=MCP-40H--4:lbd_counter=:lca=d__Bacteria:lca_tree=g__Fundidesulfovibrio:name=N171087:ref_name_counter=])0:0.0254581[&&NHX:Sample_counter=:Type_counter=GTDB--66:capture_class_counter=:capture_domain_counter=:capture_family_counter=:capture_genus_counter=:capture_order_counter=:capture_phylum_counter=:capture_species_counter=:evoltype=D:gtdb_class_counter=c__Desulfovibrionia--66:gtdb_domain_counter=d__Bacteria--66:gtdb_family_counter=f__Desulfomicrobiaceae--2||f__Desulfovibrionaceae--64:gtdb_genus_counter=g__Alteridesulfovibrio--1||g__Aminidesulfovibrio--2||g__Cupidesulfovibrio--3||g__Desulfobaculum--4||g__Desulfocurvus--1||g__Desulfohalovibrio--1||g__Desulfomicrobium--2||g__Desulfovibrio--3||g__Desulfovibrio_Q--4||g__Desulfovibrio_R--3||g__Fundidesulfovibrio--5||g__Halodesulfovibrio--7||g__JACCQO01--3||g__Maridesulfovibrio--14||g__Megalodesulfovibrio--1||g__Oleidesulfovibrio--1||g__Paradesulfovibrio--3||g__Pseudodesulfovibrio--8:gtdb_order_counter=o__Desulfovibrionales--66:gtdb_phylum_counter=p__Desulfobacterota_I--66:gtdb_species_counter=s__Alteridesulfovibrio inopinatus--1||s__Aminidesulfovibrio aminophilus--2||s__Cupidesulfovibrio liaohensis--1||s__Cupidesulfovibrio sp000226255--1||s__Cupidesulfovibrio termitidis--1||s__Desulfobaculum xiamenense--4||s__Desulfocurvus vexinensis--1||s__Desulfohalovibrio sp000422205--1||s__Desulfomicrobium sp009930495--1||s__Desulfomicrobium sp012727515--1||s__Desulfovibrio desulfuricans--1||s__Desulfovibrio sp009712225--1||s__Desulfovibrio sp009929215--1||s__Desulfovibrio_Q ferrophilus--3||s__Desulfovibrio_Q sp018816865--1||s__Desulfovibrio_R indonesiensis--1||s__Desulfovibrio_R marinus--2||s__Fundidesulfovibrio putealis--1||s__Fundidesulfovibrio sp009773665--2||s__Fundidesulfovibrio sp013019105--1||s__Fundidesulfovibrio sp016208105--1||s__Halodesulfovibrio psychrotolerans--1||s__Halodesulfovibrio sp003252375--3||s__Halodesulfovibrio subterraneus--3||s__JACCQO01 sp015709205--3||s__Maridesulfovibrio gilichinskyi--1||s__Maridesulfovibrio salexigens--2||s__Maridesulfovibrio sp002340305--3||s__Maridesulfovibrio sp004923195--2||s__Maridesulfovibrio sp006210265--1||s__Maridesulfovibrio sp010470665--3||s__Maridesulfovibrio sp010470675--1||s__Maridesulfovibrio zosterae--1||s__Megalodesulfovibrio gigas--1||s__Oleidesulfovibrio alaskensis--1||s__Paradesulfovibrio bizertensis--3||s__Pseudodesulfovibrio brasiliensis--1||s__Pseudodesulfovibrio cashew--1||s__Pseudodesulfovibrio profundus--1||s__Pseudodesulfovibrio senegalensis--1||s__Pseudodesulfovibrio sp004025585--1||s__Pseudodesulfovibrio sp008001235--2||s__Pseudodesulfovibrio sp012516435--1:heptad_counter=MCP-40H--66:lbd_counter=:lca=d__Bacteria:lca_tree=f__Desulfovibrionaceae:name=N171088:ref_name_counter=],(((RS_GCF_013376455.1_protein.faa_NZ_CP045504.1_3884@PF00015_full_PFAM.386.582:0.233729[&&NHX:Type=GTDB:gtdb_class=c__Desulfovibrionia:gtdb_domain=d__Bacteria:gtdb_family=f__Desulfovibrionaceae:gtdb_genus=g__Desulfolutivibrio:gtdb_order=o__Desulfovibrionales:gtdb_phylum=p__Desulfobacterota_I:gtdb_species=s__Desulfolutivibrio sulfodismutans:heptad=MCP-40H:species=d__Bacteria_p__Desulfobacterota_I_c__Desulfovibrionia_o__Desulfovibrionales_f__Desulfovibrionaceae_g__Desulfolutivibrio_s__Desulfolutivibrio sulfodismutans],RS_GCF_000331025.1_protein.faa_NC_020055.1_886@PF00015_full_PFAM.494.695:0.423167[&&NHX:Type=GTDB:gtdb_class=c__Desulfovibrionia:gtdb_domain=d__Bacteria:gtdb_family=f__Desulfovibrionaceae:gtdb_genus=g__Maridesulfovibrio:gtdb_order=o__Desulfovibrionales:gtdb_phylum=p__Desulfobacterota_I:gtdb_species=s__Maridesulfovibrio hydrothermalis:heptad=MCP-40H:species=d__Bacteria_p__Desulfobacterota_I_c__Desulfovibrionia_o__Desulfovibrionales_f__Desulfovibrionaceae_g__Maridesulfovibrio_s__Maridesulfovibrio hydrothermalis])0.226:0.0679441[&&NHX:Sample_counter=:Type_counter=GTDB--2:capture_class_counter=:capture_domain_counter=:capture_family_counter=:capture_genus_counter=:capture_order_counter=:capture_phylum_counter=:capture_species_counter=:evoltype=D:gtdb_class_counter=c__Desulfovibrionia--2:gtdb_domain_counter=d__Bacteria--2:gtdb_family_counter=f__Desulfovibrionaceae--2:gtdb_genus_counter=g__Desulfolutivibrio--1||g__Maridesulfovibrio--1:gtdb_order_counter=o__Desulfovibrionales--2:gtdb_phylum_counter=p__Desulfobacterota_I--2:gtdb_species_counter=s__Desulfolutivibrio sulfodismutans--1||s__Maridesulfovibrio hydrothermalis--1:heptad_counter=MCP-40H--2:lbd_counter=:lca=d__Bacteria:lca_tree=f__Desulfovibrionaceae:name=N171091:ref_name_counter=],(((((RS_GCF_001672295.1_protein.faa_NZ_JXMS01000007.1_56@PF00015_full_PFAM.391.599:0.0525739[&&NHX:Type=GTDB:gtdb_class=c__Desulfovibrionia:gtdb_domain=d__Bacteria:gtdb_family=f__Desulfovibrionaceae:gtdb_genus=g__Halodesulfovibrio:gtdb_order=o__Desulfovibrionales:gtdb_phylum=p__Desulfobacterota_I:gtdb_species=s__Halodesulfovibrio spirochaetisodalis:heptad=MCP-40H:species=d__Bacteria_p__Desulfobacterota_I_c__Desulfovibrionia_o__Desulfovibrionales_f__Desulfovibrionaceae_g__Halodesulfovibrio_s__Halodesulfovibrio spirochaetisodalis],(RS_GCF_001672295.1_protein.faa_NZ_JXMS01000007.1_55@PF00015_full_PFAM.394.594:5e-09[&&NHX:Type=GTDB:gtdb_class=c__Desulfovibrionia:gtdb_domain=d__Bacteria:gtdb_family=f__Desulfovibrionaceae:gtdb_genus=g__Halodesulfovibrio:gtdb_order=o__Desulfovibrionales:gtdb_phylum=p__Desulfobacterota_I:gtdb_species=s__Halodesulfovibrio spirochaetisodalis:heptad=MCP-40H:species=d__Bacteria_p__Desulfobacterota_I_c__Desulfovibrionia_o__Desulfovibrionales_f__Desulfovibrionaceae_g__Halodesulfovibrio_s__Halodesulfovibrio spirochaetisodalis],RS_GCF_001749745.1_protein.faa_NZ_JWTM01000328.1_1@PF00015_full_PFAM.13.176:5e-09[&&NHX:Type=GTDB:gtdb_class=c__Spirochaetia:gtdb_domain=d__Bacteria:gtdb_family=f__Marispirochaetaceae:gtdb_genus=g__Marispirochaeta:gtdb_order=o__JC444:gtdb_phylum=p__Spirochaetota:gtdb_species=s__Marispirochaeta associata:heptad=MCP-40H:species=d__Bacteria_p__Spirochaetota_c__Spirochaetia_o__JC444_f__Marispirochaetaceae_g__Marispirochaeta_s__Marispirochaeta associata])0.923:0.0206526[&&NHX:Sample_counter=:Type_counter=GTDB--2:capture_class_counter=:capture_domain_counter=:capture_family_counter=:capture_genus_counter=:capture_order_counter=:capture_phylum_counter=:capture_species_counter=:evoltype=D:gtdb_class_counter=c__Desulfovibrionia--1||c__Spirochaetia--1:gtdb_domain_counter=d__Bacteria--2:gtdb_family_counter=f__Desulfovibrionaceae--1||f__Marispirochaetaceae--1:gtdb_genus_counter=g__Halodesulfovibrio--1||g__Marispirochaeta--1:gtdb_order_counter=o__Desulfovibrionales--1||o__JC444--1:gtdb_phylum_counter=p__Desulfobacterota_I--1||p__Spirochaetota--1:gtdb_species_counter=s__Halodesulfovibrio spirochaetisodalis--1||s__Marispirochaeta associata--1:heptad_counter=MCP-40H--2:lbd_counter=:lca=d__Bacteria:lca_tree=d__Bacteria:name=N171095:ref_name_counter=])0.752:0.0193042[&&NHX:Sample_counter=:Type_counter=GTDB--3:capture_class_counter=:capture_domain_counter=:capture_family_counter=:capture_genus_counter=:capture_order_counter=:capture_phylum_counter=:capture_species_counter=:evoltype=D:gtdb_class_counter=c__Desulfovibrionia--2||c__Spirochaetia--1:gtdb_domain_counter=d__Bacteria--3:gtdb_family_counter=f__Desulfovibrionaceae--2||f__Marispirochaetaceae--1:gtdb_genus_counter=g__Halodesulfovibrio--2||g__Marispirochaeta--1:gtdb_order_counter=o__Desulfovibrionales--2||o__JC444--1:gtdb_phylum_counter=p__Desulfobacterota_I--2||p__Spirochaetota--1:gtdb_species_counter=s__Halodesulfovibrio spirochaetisodalis--2||s__Marispirochaeta associata--1:heptad_counter=MCP-40H--3:lbd_counter=:lca=d__Bacteria:lca_tree=d__Bacteria:name=N171096:ref_name_counter=],(RS_GCF_900129975.1_protein.faa_NZ_FSRG01000005.1_35@PF00015_full_PFAM.389.599:0.0277754[&&NHX:Type=GTDB:gtdb_class=c__Desulfovibrionia:gtdb_domain=d__Bacteria:gtdb_family=f__Desulfovibrionaceae:gtdb_genus=g__Halodesulfovibrio:gtdb_order=o__Desulfovibrionales:gtdb_phylum=p__Desulfobacterota_I:gtdb_species=s__Halodesulfovibrio marinisediminis:heptad=MCP-40H:species=d__Bacteria_p__Desulfobacterota_I_c__Desulfovibrionia_o__Desulfovibrionales_f__Desulfovibrionaceae_g__Halodesulfovibrio_s__Halodesulfovibrio marinisediminis],(RS_GCF_900129975.1_protein.faa_NZ_FSRG01000006.1_20@PF00015_full_PFAM.390.599:0.0139853[&&NHX:Type=GTDB:gtdb_class=c__Desulfovibrionia:gtdb_domain=d__Bacteria:gtdb_family=f__Desulfovibrionaceae:gtdb_genus=g__Halodesulfovibrio:gtdb_order=o__Desulfovibrionales:gtdb_phylum=p__Desulfobacterota_I:gtdb_species=s__Halodesulfovibrio marinisediminis:heptad=MCP-40H:species=d__Bacteria_p__Desulfobacterota_I_c__Desulfovibrionia_o__Desulfovibrionales_f__Desulfovibrionaceae_g__Halodesulfovibrio_s__Halodesulfovibrio marinisediminis],(GB_GCA_015482765.1_protein.faa_JADMLB010000070.1_45@PF00015_full_PFAM.385.599:0.0344869[&&NHX:Type=GTDB:gtdb_class=c__Desulfovibrionia:gtdb_domain=d__Bacteria:gtdb_family=f__Desulfovibrionaceae:gtdb_genus=g__Halodesulfovibrio:gtdb_order=o__Desulfovibrionales:gtdb_phylum=p__Desulfobacterota_I:gtdb_species=s__Halodesulfovibrio sp015482765:heptad=MCP-40H:species=d__Bacteria_p__Desulfobacterota_I_c__Desulfovibrionia_o__Desulfovibrionales_f__Desulfovibrionaceae_g__Halodesulfovibrio_s__Halodesulfovibrio sp015482765],(RS_GCF_009914765.1_protein.faa_NZ_WYDS01000002.1_37@PF00015_full_PFAM.390.598:0.0295037[&&NHX:Type=GTDB:gtdb_class=c__Desulfovibrionia:gtdb_domain=d__Bacteria:gtdb_family=f__Desulfovibrionaceae:gtdb_genus=g__Halodesulfovibrio:gtdb_order=o__Desulfovibrionales:gtdb_phylum=p__Desulfobacterota_I:gtdb_species=s__Halodesulfovibrio sp009914765:heptad=MCP-40H:species=d__Bacteria_p__Desulfobacterota_I_c__Desulfovibrionia_o__Desulfovibrionales_f__Desulfovibrionaceae_g__Halodesulfovibrio_s__Halodesulfovibrio sp009914765],(RS_GCF_000384815.1_protein.faa_NZ_ARQF01000019.1_348@PF00015_full_PFAM.378.594:0.0141802[&&NHX:Type=GTDB:gtdb_class=c__Desulfovibrionia:gtdb_domain=d__Bacteria:gtdb_family=f__Desulfovibrionaceae:gtdb_genus=g__Halodesulfovibrio:gtdb_order=o__Desulfovibrionales:gtdb_phylum=p__Desulfobacterota_I:gtdb_species=s__Halodesulfovibrio aestuarii:heptad=MCP-40H:species=d__Bacteria_p__Desulfobacterota_I_c__Desulfovibrionia_o__Desulfovibrionales_f__Desulfovibrionaceae_g__Halodesulfovibrio_s__Halodesulfovibrio aestuarii],RS_GCF_000384815.1_protein.faa_NZ_ARQF01000019.1_349@PF00015_full_PFAM.387.591:0.0249753[&&NHX:Type=GTDB:gtdb_class=c__Desulfovibrionia:gtdb_domain=d__Bacteria:gtdb_family=f__Desulfovibrionaceae:gtdb_genus=g__Halodesulfovibrio:gtdb_order=o__Desulfovibrionales:gtdb_phylum=p__Desulfobacterota_I:gtdb_species=s__Halodesulfovibrio aestuarii:heptad=MCP-40H:species=d__Bacteria_p__Desulfobacterota_I_c__Desulfovibrionia_o__Desulfovibrionales_f__Desulfovibrionaceae_g__Halodesulfovibrio_s__Halodesulfovibrio aestuarii])0.969:0.0235539[&&NHX:Sample_counter=:Type_counter=GTDB--2:capture_class_counter=:capture_domain_counter=:capture_family_counter=:capture_genus_counter=:capture_order_counter=:capture_phylum_counter=:capture_species_counter=:evoltype=D:gtdb_class_counter=c__Desulfovibrionia--2:gtdb_domain_counter=d__Bacteria--2:gtdb_family_counter=f__Desulfovibrionaceae--2:gtdb_genus_counter=g__Halodesulfovibrio--2:gtdb_order_counter=o__Desulfovibrionales--2:gtdb_phylum_counter=p__Desulfobacterota_I--2:gtdb_species_counter=s__Halodesulfovibrio aestuarii--2:heptad_counter=MCP-40H--2:lbd_counter=:lca=d__Bacteria:lca_tree=s__Halodesulfovibrio aestuarii:name=N171103:ref_name_counter=])0.771:0.00535699[&&NHX:Sample_counter=:Type_counter=GTDB--3:capture_class_counter=:capture_domain_counter=:capture_family_counter=:capture_genus_counter=:capture_order_counter=:capture_phylum_counter=:capture_species_counter=:evoltype=D:gtdb_class_counter=c__Desulfovibrionia--3:gtdb_domain_counter=d__Bacteria--3:gtdb_family_counter=f__Desulfovibrionaceae--3:gtdb_genus_counter=g__Halodesulfovibrio--3:gtdb_order_counter=o__Desulfovibrionales--3:gtdb_phylum_counter=p__Desulfobacterota_I--3:gtdb_species_counter=s__Halodesulfovibrio aestuarii--2||s__Halodesulfovibrio sp009914765--1:heptad_counter=MCP-40H--3:lbd_counter=:lca=d__Bacteria:lca_tree=g__Halodesulfovibrio:name=N171104:ref_name_counter=])0.802:0.0113835[&&NHX:Sample_counter=:Type_counter=GTDB--4:capture_class_counter=:capture_domain_counter=:capture_family_counter=:capture_genus_counter=:capture_order_counter=:capture_phylum_counter=:capture_species_counter=:evoltype=D:gtdb_class_counter=c__Desulfovibrionia--4:gtdb_domain_counter=d__Bacteria--4:gtdb_family_counter=f__Desulfovibrionaceae--4:gtdb_genus_counter=g__Halodesulfovibrio--4:gtdb_order_counter=o__Desulfovibrionales--4:gtdb_phylum_counter=p__Desulfobacterota_I--4:gtdb_species_counter=s__Halodesulfovibrio aestuarii--2||s__Halodesulfovibrio sp009914765--1||s__Halodesulfovibrio sp015482765--1:heptad_counter=MCP-40H--4:lbd_counter=:lca=d__Bacteria:lca_tree=g__Halodesulfovibrio:name=N171105:ref_name_counter=])0.843:0.00733608[&&NHX:Sample_counter=:Type_counter=GTDB--5:capture_class_counter=:capture_domain_counter=:capture_family_counter=:capture_genus_counter=:capture_order_counter=:capture_phylum_counter=:capture_species_counter=:evoltype=D:gtdb_class_counter=c__Desulfovibrionia--5:gtdb_domain_counter=d__Bacteria--5:gtdb_family_counter=f__Desulfovibrionaceae--5:gtdb_genus_counter=g__Halodesulfovibrio--5:gtdb_order_counter=o__Desulfovibrionales--5:gtdb_phylum_counter=p__Desulfobacterota_I--5:gtdb_species_counter=s__Halodesulfovibrio aestuarii--2||s__Halodesulfovibrio marinisediminis--1||s__Halodesulfovibrio sp009914765--1||s__Halodesulfovibrio sp015482765--1:heptad_counter=MCP-40H--5:lbd_counter=:lca=d__Bacteria:lca_tree=g__Halodesulfovibrio:name=N171106:ref_name_counter=])0.858:0.0288329[&&NHX:Sample_counter=:Type_counter=GTDB--6:capture_class_counter=:capture_domain_counter=:capture_family_counter=:capture_genus_counter=:capture_order_counter=:capture_phylum_counter=:capture_species_counter=:evoltype=D:gtdb_class_counter=c__Desulfovibrionia--6:gtdb_domain_counter=d__Bacteria--6:gtdb_family_counter=f__Desulfovibrionaceae--6:gtdb_genus_counter=g__Halodesulfovibrio--6:gtdb_order_counter=o__Desulfovibrionales--6:gtdb_phylum_counter=p__Desulfobacterota_I--6:gtdb_species_counter=s__Halodesulfovibrio aestuarii--2||s__Halodesulfovibrio marinisediminis--2||s__Halodesulfovibrio sp009914765--1||s__Halodesulfovibrio sp015482765--1:heptad_counter=MCP-40H--6:lbd_counter=:lca=d__Bacteria:lca_tree=g__Halodesulfovibrio:name=N171107:ref_name_counter=])1:0.316964[&&NHX:Sample_counter=:Type_counter=GTDB--9:capture_class_counter=:capture_domain_counter=:capture_family_counter=:capture_genus_counter=:capture_order_counter=:capture_phylum_counter=:capture_species_counter=:evoltype=D:gtdb_class_counter=c__Desulfovibrionia--8||c__Spirochaetia--1:gtdb_domain_counter=d__Bacteria--9:gtdb_family_counter=f__Desulfovibrionaceae--8||f__Marispirochaetaceae--1:gtdb_genus_counter=g__Halodesulfovibrio--8||g__Marispirochaeta--1:gtdb_order_counter=o__Desulfovibrionales--8||o__JC444--1:gtdb_phylum_counter=p__Desulfobacterota_I--8||p__Spirochaetota--1:gtdb_species_counter=s__Halodesulfovibrio aestuarii--2||s__Halodesulfovibrio marinisediminis--2||s__Halodesulfovibrio sp009914765--1||s__Halodesulfovibrio sp015482765--1||s__Halodesulfovibrio spirochaetisodalis--2||s__Marispirochaeta associata--1:heptad_counter=MCP-40H--9:lbd_counter=:lca=d__Bacteria:lca_tree=d__Bacteria:name=N171108:ref_name_counter=],(((RS_GCF_000482745.1_protein.faa_NZ_KI519494.1_287@PF00015_full_PFAM.394.591:0.153568[&&NHX:Type=GTDB:gtdb_class=c__Desulfovibrionia:gtdb_domain=d__Bacteria:gtdb_family=f__Desulfovibrionaceae:gtdb_genus=g__Oleidesulfovibrio:gtdb_order=o__Desulfovibrionales:gtdb_phylum=p__Desulfobacterota_I:gtdb_species=s__Oleidesulfovibrio alaskensis:heptad=MCP-40H:species=d__Bacteria_p__Desulfobacterota_I_c__Desulfovibrionia_o__Desulfovibrionales_f__Desulfovibrionaceae_g__Oleidesulfovibrio_s__Oleidesulfovibrio alaskensis],(RS_GCF_000195755.1_protein.faa_NC_002937.3_331@PF00015_full_PFAM.256.575:0.293117[&&NHX:Type=GTDB:gtdb_class=c__Desulfovibrionia:gtdb_domain=d__Bacteria:gtdb_family=f__Desulfovibrionaceae:gtdb_genus=g__Nitratidesulfovibrio:gtdb_order=o__Desulfovibrionales:gtdb_phylum=p__Desulfobacterota_I:gtdb_species=s__Nitratidesulfovibrio vulgaris:heptad=MCP-40H:species=d__Bacteria_p__Desulfobacterota_I_c__Desulfovibrionia_o__Desulfovibrionales_f__Desulfovibrionaceae_g__Nitratidesulfovibrio_s__Nitratidesulfovibrio vulgaris],(GB_GCA_001871085.1_protein.faa_MNUQ01000148.1_4@PF00015_full_PFAM.399.580:0.221024[&&NHX:Type=GTDB:gtdb_class=c__Desulfovibrionia:gtdb_domain=d__Bacteria:gtdb_family=f__Desulfovibrionaceae:gtdb_genus=g__Humidesulfovibrio:gtdb_order=o__Desulfovibrionales:gtdb_phylum=p__Desulfobacterota_I:gtdb_species=s__Humidesulfovibrio sp001871085:heptad=MCP-40H:species=d__Bacteria_p__Desulfobacterota_I_c__Desulfovibrionia_o__Desulfovibrionales_f__Desulfovibrionaceae_g__Humidesulfovibrio_s__Humidesulfovibrio sp001871085],(RS_GCF_000226255.1_protein.faa_NZ_AGFG01000023.1_41@PF00015_full_PFAM.393.576:0.0250284[&&NHX:Type=GTDB:gtdb_class=c__Desulfovibrionia:gtdb_domain=d__Bacteria:gtdb_family=f__Desulfovibrionaceae:gtdb_genus=g__Cupidesulfovibrio:gtdb_order=o__Desulfovibrionales:gtdb_phylum=p__Desulfobacterota_I:gtdb_species=s__Cupidesulfovibrio sp000226255:heptad=MCP-40H:species=d__Bacteria_p__Desulfobacterota_I_c__Desulfovibrionia_o__Desulfovibrionales_f__Desulfovibrionaceae_g__Cupidesulfovibrio_s__Cupidesulfovibrio sp000226255],(RS_GCF_000504305.1_protein.faa_NZ_KI632512.1_987@PF00015_full_PFAM.382.590:0.0036374[&&NHX:Type=GTDB:gtdb_class=c__Desulfovibrionia:gtdb_domain=d__Bacteria:gtdb_family=f__Desulfovibrionaceae:gtdb_genus=g__Cupidesulfovibrio:gtdb_order=o__Desulfovibrionales:gtdb_phylum=p__Desulfobacterota_I:gtdb_species=s__Cupidesulfovibrio termitidis:heptad=MCP-40H:species=d__Bacteria_p__Desulfobacterota_I_c__Desulfovibrionia_o__Desulfovibrionales_f__Desulfovibrionaceae_g__Cupidesulfovibrio_s__Cupidesulfovibrio termitidis],(RS_GCF_011682075.1_protein.faa_NZ_VSMK01000137.1_5@PF00015_full_PFAM.384.579:5e-09[&&NHX:Type=GTDB:gtdb_class=c__Desulfovibrionia:gtdb_domain=d__Bacteria:gtdb_family=f__Desulfovibrionaceae:gtdb_genus=g__Cupidesulfovibrio:gtdb_order=o__Desulfovibrionales:gtdb_phylum=p__Desulfobacterota_I:gtdb_species=s__Cupidesulfovibrio liaohensis:heptad=MCP-40H:species=d__Bacteria_p__Desulfobacterota_I_c__Desulfovibrionia_o__Desulfovibrionales_f__Desulfovibrionaceae_g__Cupidesulfovibrio_s__Cupidesulfovibrio liaohensis],(RS_GCF_000021385.1_protein.faa_NC_011769.1_925@PF00015_full_PFAM.383.591:5e-09[&&NHX:Type=GTDB:gtdb_class=c__Desulfovibrionia:gtdb_domain=d__Bacteria:gtdb_family=f__Desulfovibrionaceae:gtdb_genus=g__Cupidesulfovibrio:gtdb_order=o__Desulfovibrionales:gtdb_phylum=p__Desulfobacterota_I:gtdb_species=s__Cupidesulfovibrio vulgaris_A:heptad=MCP-40H:species=d__Bacteria_p__Desulfobacterota_I_c__Desulfovibrionia_o__Desulfovibrionales_f__Desulfovibrionaceae_g__Cupidesulfovibrio_s__Cupidesulfovibrio vulgaris_A],RS_GCF_015731765.1_protein.faa_NZ_VRYY01000183.1_1@PF00015_full_PFAM.384.589:0.00363561[&&NHX:Type=GTDB:gtdb_class=c__Desulfovibrionia:gtdb_domain=d__Bacteria:gtdb_family=f__Desulfovibrionaceae:gtdb_genus=g__Cupidesulfovibrio:gtdb_order=o__Desulfovibrionales:gtdb_phylum=p__Desulfobacterota_I:gtdb_species=s__Cupidesulfovibrio oxamicus:heptad=MCP-40H:species=d__Bacteria_p__Desulfobacterota_I_c__Desulfovibrionia_o__Desulfovibrionales_f__Desulfovibrionaceae_g__Cupidesulfovibrio_s__Cupidesulfovibrio oxamicus])0.92:0.00528872[&&NHX:Sample_counter=:Type_counter=GTDB--2:capture_class_counter=:capture_domain_counter=:capture_family_counter=:capture_genus_counter=:capture_order_counter=:capture_phylum_counter=:capture_species_counter=:evoltype=D:gtdb_class_counter=c__Desulfovibrionia--2:gtdb_domain_counter=d__Bacteria--2:gtdb_family_counter=f__Desulfovibrionaceae--2:gtdb_genus_counter=g__Cupidesulfovibrio--2:gtdb_order_counter=o__Desulfovibrionales--2:gtdb_phylum_counter=p__Desulfobacterota_I--2:gtdb_species_counter=s__Cupidesulfovibrio oxamicus--1||s__Cupidesulfovibrio vulgaris_A--1:heptad_counter=MCP-40H--2:lbd_counter=:lca=d__Bacteria:lca_tree=g__Cupidesulfovibrio:name=N171117:ref_name_counter=])0.918:0.0168456[&&NHX:Sample_counter=:Type_counter=GTDB--3:capture_class_counter=:capture_domain_counter=:capture_family_counter=:capture_genus_counter=:capture_order_counter=:capture_phylum_counter=:capture_species_counter=:evoltype=D:gtdb_class_counter=c__Desulfovibrionia--3:gtdb_domain_counter=d__Bacteria--3:gtdb_family_counter=f__Desulfovibrionaceae--3:gtdb_genus_counter=g__Cupidesulfovibrio--3:gtdb_order_counter=o__Desulfovibrionales--3:gtdb_phylum_counter=p__Desulfobacterota_I--3:gtdb_species_counter=s__Cupidesulfovibrio liaohensis--1||s__Cupidesulfovibrio oxamicus--1||s__Cupidesulfovibrio vulgaris_A--1:heptad_counter=MCP-40H--3:lbd_counter=:lca=d__Bacteria:lca_tree=g__Cupidesulfovibrio:name=N171118:ref_name_counter=])0.484:0.0166634[&&NHX:Sample_counter=:Type_counter=GTDB--4:capture_class_counter=:capture_domain_counter=:capture_family_counter=:capture_genus_counter=:capture_order_counter=:capture_phylum_counter=:capture_species_counter=:evoltype=D:gtdb_class_counter=c__Desulfovibrionia--4:gtdb_domain_counter=d__Bacteria--4:gtdb_family_counter=f__Desulfovibrionaceae--4:gtdb_genus_counter=g__Cupidesulfovibrio--4:gtdb_order_counter=o__Desulfovibrionales--4:gtdb_phylum_counter=p__Desulfobacterota_I--4:gtdb_species_counter=s__Cupidesulfovibrio liaohensis--1||s__Cupidesulfovibrio oxamicus--1||s__Cupidesulfovibrio termitidis--1||s__Cupidesulfovibrio vulgaris_A--1:heptad_counter=MCP-40H--4:lbd_counter=:lca=d__Bacteria:lca_tree=g__Cupidesulfovibrio:name=N171119:ref_name_counter=])0.999:0.201778[&&NHX:Sample_counter=:Type_counter=GTDB--5:capture_class_counter=:capture_domain_counter=:capture_family_counter=:capture_genus_counter=:capture_order_counter=:capture_phylum_counter=:capture_species_counter=:evoltype=D:gtdb_class_counter=c__Desulfovibrionia--5:gtdb_domain_counter=d__Bacteria--5:gtdb_family_counter=f__Desulfovibrionaceae--5:gtdb_genus_counter=g__Cupidesulfovibrio--5:gtdb_order_counter=o__Desulfovibrionales--5:gtdb_phylum_counter=p__Desulfobacterota_I--5:gtdb_species_counter=s__Cupidesulfovibrio liaohensis--1||s__Cupidesulfovibrio oxamicus--1||s__Cupidesulfovibrio sp000226255--1||s__Cupidesulfovibrio termitidis--1||s__Cupidesulfovibrio vulgaris_A--1:heptad_counter=MCP-40H--5:lbd_counter=:lca=d__Bacteria:lca_tree=g__Cupidesulfovibrio:name=N171120:ref_name_counter=])0.757:0.051218[&&NHX:Sample_counter=:Type_counter=GTDB--6:capture_class_counter=:capture_domain_counter=:capture_family_counter=:capture_genus_counter=:capture_order_counter=:capture_phylum_counter=:capture_species_counter=:evoltype=D:gtdb_class_counter=c__Desulfovibrionia--6:gtdb_domain_counter=d__Bacteria--6:gtdb_family_counter=f__Desulfovibrionaceae--6:gtdb_genus_counter=g__Cupidesulfovibrio--5||g__Humidesulfovibrio--1:gtdb_order_counter=o__Desulfovibrionales--6:gtdb_phylum_counter=p__Desulfobacterota_I--6:gtdb_species_counter=s__Cupidesulfovibrio liaohensis--1||s__Cupidesulfovibrio oxamicus--1||s__Cupidesulfovibrio sp000226255--1||s__Cupidesulfovibrio termitidis--1||s__Cupidesulfovibrio vulgaris_A--1||s__Humidesulfovibrio sp001871085--1:heptad_counter=MCP-40H--6:lbd_counter=:lca=d__Bacteria:lca_tree=f__Desulfovibrionaceae:name=N171121:ref_name_counter=])0.982:0.137583[&&NHX:Sample_counter=:Type_counter=GTDB--7:capture_class_counter=:capture_domain_counter=:capture_family_counter=:capture_genus_counter=:capture_order_counter=:capture_phylum_counter=:capture_species_counter=:evoltype=D:gtdb_class_counter=c__Desulfovibrionia--7:gtdb_domain_counter=d__Bacteria--7:gtdb_family_counter=f__Desulfovibrionaceae--7:gtdb_genus_counter=g__Cupidesulfovibrio--5||g__Humidesulfovibrio--1||g__Nitratidesulfovibrio--1:gtdb_order_counter=o__Desulfovibrionales--7:gtdb_phylum_counter=p__Desulfobacterota_I--7:gtdb_species_counter=s__Cupidesulfovibrio liaohensis--1||s__Cupidesulfovibrio oxamicus--1||s__Cupidesulfovibrio sp000226255--1||s__Cupidesulfovibrio termitidis--1||s__Cupidesulfovibrio vulgaris_A--1||s__Humidesulfovibrio sp001871085--1||s__Nitratidesulfovibrio vulgaris--1:heptad_counter=MCP-40H--7:lbd_counter=:lca=d__Bacteria:lca_tree=f__Desulfovibrionaceae:name=N171122:ref_name_counter=])0.524:0.0262954[&&NHX:Sample_counter=:Type_counter=GTDB--8:capture_class_counter=:capture_domain_counter=:capture_family_counter=:capture_genus_counter=:capture_order_counter=:capture_phylum_counter=:capture_species_counter=:evoltype=D:gtdb_class_counter=c__Desulfovibrionia--8:gtdb_domain_counter=d__Bacteria--8:gtdb_family_counter=f__Desulfovibrionaceae--8:gtdb_genus_counter=g__Cupidesulfovibrio--5||g__Humidesulfovibrio--1||g__Nitratidesulfovibrio--1||g__Oleidesulfovibrio--1:gtdb_order_counter=o__Desulfovibrionales--8:gtdb_phylum_counter=p__Desulfobacterota_I--8:gtdb_species_counter=s__Cupidesulfovibrio liaohensis--1||s__Cupidesulfovibrio oxamicus--1||s__Cupidesulfovibrio sp000226255--1||s__Cupidesulfovibrio termitidis--1||s__Cupidesulfovibrio vulgaris_A--1||s__Humidesulfovibrio sp001871085--1||s__Nitratidesulfovibrio vulgaris--1||s__Oleidesulfovibrio alaskensis--1:heptad_counter=MCP-40H--8:lbd_counter=:lca=d__Bacteria:lca_tree=f__Desulfovibrionaceae:name=N171123:ref_name_counter=],(RS_GCF_000195755.1_protein.faa_NC_002937.3_2827@PF00015_full_PFAM.387.597:0.0895942[&&NHX:Type=GTDB:gtdb_class=c__Desulfovibrionia:gtdb_domain=d__Bacteria:gtdb_family=f__Desulfovibrionaceae:gtdb_genus=g__Nitratidesulfovibrio:gtdb_order=o__Desulfovibrionales:gtdb_phylum=p__Desulfobacterota_I:gtdb_species=s__Nitratidesulfovibrio vulgaris:heptad=MCP-40H:species=d__Bacteria_p__Desulfobacterota_I_c__Desulfovibrionia_o__Desulfovibrionales_f__Desulfovibrionaceae_g__Nitratidesulfovibrio_s__Nitratidesulfovibrio vulgaris],(RS_GCF_000226255.1_protein.faa_NZ_AGFG01000042.1_57@PF00015_full_PFAM.406.588:0.0221533[&&NHX:Type=GTDB:gtdb_class=c__Desulfovibrionia:gtdb_domain=d__Bacteria:gtdb_family=f__Desulfovibrionaceae:gtdb_genus=g__Cupidesulfovibrio:gtdb_order=o__Desulfovibrionales:gtdb_phylum=p__Desulfobacterota_I:gtdb_species=s__Cupidesulfovibrio sp000226255:heptad=MCP-40H:species=d__Bacteria_p__Desulfobacterota_I_c__Desulfovibrionia_o__Desulfovibrionales_f__Desulfovibrionaceae_g__Cupidesulfovibrio_s__Cupidesulfovibrio sp000226255],(RS_GCF_000504305.1_protein.faa_NZ_KI632512.1_1956@PF00015_full_PFAM.411.588:0.00462668[&&NHX:Type=GTDB:gtdb_class=c__Desulfovibrionia:gtdb_domain=d__Bacteria:gtdb_family=f__Desulfovibrionaceae:gtdb_genus=g__Cupidesulfovibrio:gtdb_order=o__Desulfovibrionales:gtdb_phylum=p__Desulfobacterota_I:gtdb_species=s__Cupidesulfovibrio termitidis:heptad=MCP-40H:species=d__Bacteria_p__Desulfobacterota_I_c__Desulfovibrionia_o__Desulfovibrionales_f__Desulfovibrionaceae_g__Cupidesulfovibrio_s__Cupidesulfovibrio termitidis],(RS_GCF_000021385.1_protein.faa_NC_011769.1_1887@PF00015_full_PFAM.416.591:0.00450584[&&NHX:Type=GTDB:gtdb_class=c__Desulfovibrionia:gtdb_domain=d__Bacteria:gtdb_family=f__Desulfovibrionaceae:gtdb_genus=g__Cupidesulfovibrio:gtdb_order=o__Desulfovibrionales:gtdb_phylum=p__Desulfobacterota_I:gtdb_species=s__Cupidesulfovibrio vulgaris_A:heptad=MCP-40H:species=d__Bacteria_p__Desulfobacterota_I_c__Desulfovibrionia_o__Desulfovibrionales_f__Desulfovibrionaceae_g__Cupidesulfovibrio_s__Cupidesulfovibrio vulgaris_A],(RS_GCF_011682075.1_protein.faa_NZ_VSMK01000033.1_18@PF00015_full_PFAM.401.588:5e-09[&&NHX:Type=GTDB:gtdb_class=c__Desulfovibrionia:gtdb_domain=d__Bacteria:gtdb_family=f__Desulfovibrionaceae:gtdb_genus=g__Cupidesulfovibrio:gtdb_order=o__Desulfovibrionales:gtdb_phylum=p__Desulfobacterota_I:gtdb_species=s__Cupidesulfovibrio liaohensis:heptad=MCP-40H:species=d__Bacteria_p__Desulfobacterota_I_c__Desulfovibrionia_o__Desulfovibrionales_f__Desulfovibrionaceae_g__Cupidesulfovibrio_s__Cupidesulfovibrio liaohensis],RS_GCF_015731765.1_protein.faa_NZ_VRYY01000122.1_13@PF00015_full_PFAM.388.591:0.0130213[&&NHX:Type=GTDB:gtdb_class=c__Desulfovibrionia:gtdb_domain=d__Bacteria:gtdb_family=f__Desulfovibrionaceae:gtdb_genus=g__Cupidesulfovibrio:gtdb_order=o__Desulfovibrionales:gtdb_phylum=p__Desulfobacterota_I:gtdb_species=s__Cupidesulfovibrio oxamicus:heptad=MCP-40H:species=d__Bacteria_p__Desulfobacterota_I_c__Desulfovibrionia_o__Desulfovibrionales_f__Desulfovibrionaceae_g__Cupidesulfovibrio_s__Cupidesulfovibrio oxamicus])0.759:0.00427647[&&NHX:Sample_counter=:Type_counter=GTDB--2:capture_class_counter=:capture_domain_counter=:capture_family_counter=:capture_genus_counter=:capture_order_counter=:capture_phylum_counter=:capture_species_counter=:evoltype=D:gtdb_class_counter=c__Desulfovibrionia--2:gtdb_domain_counter=d__Bacteria--2:gtdb_family_counter=f__Desulfovibrionaceae--2:gtdb_genus_counter=g__Cupidesulfovibrio--2:gtdb_order_counter=o__Desulfovibrionales--2:gtdb_phylum_counter=p__Desulfobacterota_I--2:gtdb_species_counter=s__Cupidesulfovibrio liaohensis--1||s__Cupidesulfovibrio oxamicus--1:heptad_counter=MCP-40H--2:lbd_counter=:lca=d__Bacteria:lca_tree=g__Cupidesulfovibrio:name=N171130:ref_name_counter=])0.739:0.00839493[&&NHX:Sample_counter=:Type_counter=GTDB--3:capture_class_counter=:capture_domain_counter=:capture_family_counter=:capture_genus_counter=:capture_order_counter=:capture_phylum_counter=:capture_species_counter=:evoltype=D:gtdb_class_counter=c__Desulfovibrionia--3:gtdb_domain_counter=d__Bacteria--3:gtdb_family_counter=f__Desulfovibrionaceae--3:gtdb_genus_counter=g__Cupidesulfovibrio--3:gtdb_order_counter=o__Desulfovibrionales--3:gtdb_phylum_counter=p__Desulfobacterota_I--3:gtdb_species_counter=s__Cupidesulfovibrio liaohensis--1||s__Cupidesulfovibrio oxamicus--1||s__Cupidesulfovibrio vulgaris_A--1:heptad_counter=MCP-40H--3:lbd_counter=:lca=d__Bacteria:lca_tree=g__Cupidesulfovibrio:name=N171131:ref_name_counter=])0.46:0.0179436[&&NHX:Sample_counter=:Type_counter=GTDB--4:capture_class_counter=:capture_domain_counter=:capture_family_counter=:capture_genus_counter=:capture_order_counter=:capture_phylum_counter=:capture_species_counter=:evoltype=D:gtdb_class_counter=c__Desulfovibrionia--4:gtdb_domain_counter=d__Bacteria--4:gtdb_family_counter=f__Desulfovibrionaceae--4:gtdb_genus_counter=g__Cupidesulfovibrio--4:gtdb_order_counter=o__Desulfovibrionales--4:gtdb_phylum_counter=p__Desulfobacterota_I--4:gtdb_species_counter=s__Cupidesulfovibrio liaohensis--1||s__Cupidesulfovibrio oxamicus--1||s__Cupidesulfovibrio termitidis--1||s__Cupidesulfovibrio vulgaris_A--1:heptad_counter=MCP-40H--4:lbd_counter=:lca=d__Bacteria:lca_tree=g__Cupidesulfovibrio:name=N171132:ref_name_counter=])0.961:0.0661436[&&NHX:Sample_counter=:Type_counter=GTDB--5:capture_class_counter=:capture_domain_counter=:capture_family_counter=:capture_genus_counter=:capture_order_counter=:capture_phylum_counter=:capture_species_counter=:evoltype=D:gtdb_class_counter=c__Desulfovibrionia--5:gtdb_domain_counter=d__Bacteria--5:gtdb_family_counter=f__Desulfovibrionaceae--5:gtdb_genus_counter=g__Cupidesulfovibrio--5:gtdb_order_counter=o__Desulfovibrionales--5:gtdb_phylum_counter=p__Desulfobacterota_I--5:gtdb_species_counter=s__Cupidesulfovibrio liaohensis--1||s__Cupidesulfovibrio oxamicus--1||s__Cupidesulfovibrio sp000226255--1||s__Cupidesulfovibrio termitidis--1||s__Cupidesulfovibrio vulgaris_A--1:heptad_counter=MCP-40H--5:lbd_counter=:lca=d__Bacteria:lca_tree=g__Cupidesulfovibrio:name=N171133:ref_name_counter=])0.984:0.0877238[&&NHX:Sample_counter=:Type_counter=GTDB--6:capture_class_counter=:capture_domain_counter=:capture_family_counter=:capture_genus_counter=:capture_order_counter=:capture_phylum_counter=:capture_species_counter=:evoltype=D:gtdb_class_counter=c__Desulfovibrionia--6:gtdb_domain_counter=d__Bacteria--6:gtdb_family_counter=f__Desulfovibrionaceae--6:gtdb_genus_counter=g__Cupidesulfovibrio--5||g__Nitratidesulfovibrio--1:gtdb_order_counter=o__Desulfovibrionales--6:gtdb_phylum_counter=p__Desulfobacterota_I--6:gtdb_species_counter=s__Cupidesulfovibrio liaohensis--1||s__Cupidesulfovibrio oxamicus--1||s__Cupidesulfovibrio sp000226255--1||s__Cupidesulfovibrio termitidis--1||s__Cupidesulfovibrio vulgaris_A--1||s__Nitratidesulfovibrio vulgaris--1:heptad_counter=MCP-40H--6:lbd_counter=:lca=d__Bacteria:lca_tree=f__Desulfovibrionaceae:name=N171134:ref_name_counter=])0.937:0.0773021[&&NHX:Sample_counter=:Type_counter=GTDB--14:capture_class_counter=:capture_domain_counter=:capture_family_counter=:capture_genus_counter=:capture_order_counter=:capture_phylum_counter=:capture_species_counter=:evoltype=D:gtdb_class_counter=c__Desulfovibrionia--14:gtdb_domain_counter=d__Bacteria--14:gtdb_family_counter=f__Desulfovibrionaceae--14:gtdb_genus_counter=g__Cupidesulfovibrio--10||g__Humidesulfovibrio--1||g__Nitratidesulfovibrio--2||g__Oleidesulfovibrio--1:gtdb_order_counter=o__Desulfovibrionales--14:gtdb_phylum_counter=p__Desulfobacterota_I--14:gtdb_species_counter=s__Cupidesulfovibrio liaohensis--2||s__Cupidesulfovibrio oxamicus--2||s__Cupidesulfovibrio sp000226255--2||s__Cupidesulfovibrio termitidis--2||s__Cupidesulfovibrio vulgaris_A--2||s__Humidesulfovibrio sp001871085--1||s__Nitratidesulfovibrio vulgaris--2||s__Oleidesulfovibrio alaskensis--1:heptad_counter=MCP-40H--14:lbd_counter=:lca=d__Bacteria:lca_tree=f__Desulfovibrionaceae:name=N171135:ref_name_counter=],((RS_GCF_013340305.1_protein.faa_NZ_BLVP01000007.1_251@PF00015_full_PFAM.392.600:0.0818963[&&NHX:Type=GTDB:gtdb_class=c__Desulfovibrionia:gtdb_domain=d__Bacteria:gtdb_family=f__Desulfovibrionaceae:gtdb_genus=g__Halodesulfovibrio:gtdb_order=o__Desulfovibrionales:gtdb_phylum=p__Desulfobacterota_I:gtdb_species=s__Halodesulfovibrio psychrotolerans:heptad=MCP-40H:species=d__Bacteria_p__Desulfobacterota_I_c__Desulfovibrionia_o__Desulfovibrionales_f__Desulfovibrionaceae_g__Halodesulfovibrio_s__Halodesulfovibrio psychrotolerans],(GB_GCA_003252375.1_protein.faa_QKEJ01000177.1_2@PF00015_full_PFAM.394.588:0.0715999[&&NHX:Type=GTDB:gtdb_class=c__Desulfovibrionia:gtdb_domain=d__Bacteria:gtdb_family=f__Desulfovibrionaceae:gtdb_genus=g__Halodesulfovibrio:gtdb_order=o__Desulfovibrionales:gtdb_phylum=p__Desulfobacterota_I:gtdb_species=s__Halodesulfovibrio sp003252375:heptad=MCP-40H:species=d__Bacteria_p__Desulfobacterota_I_c__Desulfovibrionia_o__Desulfovibrionales_f__Desulfovibrionaceae_g__Halodesulfovibrio_s__Halodesulfovibrio sp003252375],(RS_GCF_013340285.1_protein.faa_NZ_BLVO01000016.1_669@PF00015_full_PFAM.383.588:0.0125476[&&NHX:Type=GTDB:gtdb_class=c__Desulfovibrionia:gtdb_domain=d__Bacteria:gtdb_family=f__Desulfovibrionaceae:gtdb_genus=g__Halodesulfovibrio:gtdb_order=o__Desulfovibrionales:gtdb_phylum=p__Desulfobacterota_I:gtdb_species=s__Halodesulfovibrio subterraneus:heptad=MCP-40H:species=d__Bacteria_p__Desulfobacterota_I_c__Desulfovibrionia_o__Desulfovibrionales_f__Desulfovibrionaceae_g__Halodesulfovibrio_s__Halodesulfovibrio subterraneus],RS_GCF_013340285.1_protein.faa_NZ_BLVO01000016.1_671@PF00015_full_PFAM.389.593:0.0209547[&&NHX:Type=GTDB:gtdb_class=c__Desulfovibrionia:gtdb_domain=d__Bacteria:gtdb_family=f__Desulfovibrionaceae:gtdb_genus=g__Halodesulfovibrio:gtdb_order=o__Desulfovibrionales:gtdb_phylum=p__Desulfobacterota_I:gtdb_species=s__Halodesulfovibrio subterraneus:heptad=MCP-40H:species=d__Bacteria_p__Desulfobacterota_I_c__Desulfovibrionia_o__Desulfovibrionales_f__Desulfovibrionaceae_g__Halodesulfovibrio_s__Halodesulfovibrio subterraneus])0.985:0.0541799[&&NHX:Sample_counter=:Type_counter=GTDB--2:capture_class_counter=:capture_domain_counter=:capture_family_counter=:capture_genus_counter=:capture_order_counter=:capture_phylum_counter=:capture_species_counter=:evoltype=D:gtdb_class_counter=c__Desulfovibrionia--2:gtdb_domain_counter=d__Bacteria--2:gtdb_family_counter=f__Desulfovibrionaceae--2:gtdb_genus_counter=g__Halodesulfovibrio--2:gtdb_order_counter=o__Desulfovibrionales--2:gtdb_phylum_counter=p__Desulfobacterota_I--2:gtdb_species_counter=s__Halodesulfovibrio subterraneus--2:heptad_counter=MCP-40H--2:lbd_counter=:lca=d__Bacteria:lca_tree=s__Halodesulfovibrio subterraneus:name=N171140:ref_name_counter=])0.916:0.0450141[&&NHX:Sample_counter=:Type_counter=GTDB--3:capture_class_counter=:capture_domain_counter=:capture_family_counter=:capture_genus_counter=:capture_order_counter=:capture_phylum_counter=:capture_species_counter=:evoltype=D:gtdb_class_counter=c__Desulfovibrionia--3:gtdb_domain_counter=d__Bacteria--3:gtdb_family_counter=f__Desulfovibrionaceae--3:gtdb_genus_counter=g__Halodesulfovibrio--3:gtdb_order_counter=o__Desulfovibrionales--3:gtdb_phylum_counter=p__Desulfobacterota_I--3:gtdb_species_counter=s__Halodesulfovibrio sp003252375--1||s__Halodesulfovibrio subterraneus--2:heptad_counter=MCP-40H--3:lbd_counter=:lca=d__Bacteria:lca_tree=g__Halodesulfovibrio:name=N171141:ref_name_counter=])0.939:0.054934[&&NHX:Sample_counter=:Type_counter=GTDB--4:capture_class_counter=:capture_domain_counter=:capture_family_counter=:capture_genus_counter=:capture_order_counter=:capture_phylum_counter=:capture_species_counter=:evoltype=D:gtdb_class_counter=c__Desulfovibrionia--4:gtdb_domain_counter=d__Bacteria--4:gtdb_family_counter=f__Desulfovibrionaceae--4:gtdb_genus_counter=g__Halodesulfovibrio--4:gtdb_order_counter=o__Desulfovibrionales--4:gtdb_phylum_counter=p__Desulfobacterota_I--4:gtdb_species_counter=s__Halodesulfovibrio psychrotolerans--1||s__Halodesulfovibrio sp003252375--1||s__Halodesulfovibrio subterraneus--2:heptad_counter=MCP-40H--4:lbd_counter=:lca=d__Bacteria:lca_tree=g__Halodesulfovibrio:name=N171142:ref_name_counter=],(RS_GCF_008830225.1_protein.faa_NZ_WAIE01000003.1_5@PF00015_full_PFAM.387.590:0.192063[&&NHX:Type=GTDB:gtdb_class=c__Desulfovibrionia:gtdb_domain=d__Bacteria:gtdb_family=f__Desulfovibrionaceae:gtdb_genus=g__Pseudodesulfovibrio:gtdb_order=o__Desulfovibrionales:gtdb_phylum=p__Desulfobacterota_I:gtdb_species=s__Pseudodesulfovibrio senegalensis:heptad=MCP-40H:species=d__Bacteria_p__Desulfobacterota_I_c__Desulfovibrionia_o__Desulfovibrionales_f__Desulfovibrionaceae_g__Pseudodesulfovibrio_s__Pseudodesulfovibrio senegalensis],((RS_GCF_008001235.1_protein.faa_NZ_CP040751.1_1450@PF00015_full_PFAM.386.596:0.0330923[&&NHX:Type=GTDB:gtdb_class=c__Desulfovibrionia:gtdb_domain=d__Bacteria:gtdb_family=f__Desulfovibrionaceae:gtdb_genus=g__Pseudodesulfovibrio:gtdb_order=o__Desulfovibrionales:gtdb_phylum=p__Desulfobacterota_I:gtdb_species=s__Pseudodesulfovibrio sp008001235:heptad=MCP-40H:species=d__Bacteria_p__Desulfobacterota_I_c__Desulfovibrionia_o__Desulfovibrionales_f__Desulfovibrionaceae_g__Pseudodesulfovibrio_s__Pseudodesulfovibrio sp008001235],RS_GCF_008001235.1_protein.faa_NZ_CP040751.1_1451@PF00015_full_PFAM.397.596:0.0567819[&&NHX:Type=GTDB:gtdb_class=c__Desulfovibrionia:gtdb_domain=d__Bacteria:gtdb_family=f__Desulfovibrionaceae:gtdb_genus=g__Pseudodesulfovibrio:gtdb_order=o__Desulfovibrionales:gtdb_phylum=p__Desulfobacterota_I:gtdb_species=s__Pseudodesulfovibrio sp008001235:heptad=MCP-40H:species=d__Bacteria_p__Desulfobacterota_I_c__Desulfovibrionia_o__Desulfovibrionales_f__Desulfovibrionaceae_g__Pseudodesulfovibrio_s__Pseudodesulfovibrio sp008001235])0.766:0.0120926[&&NHX:Sample_counter=:Type_counter=GTDB--2:capture_class_counter=:capture_domain_counter=:capture_family_counter=:capture_genus_counter=:capture_order_counter=:capture_phylum_counter=:capture_species_counter=:evoltype=D:gtdb_class_counter=c__Desulfovibrionia--2:gtdb_domain_counter=d__Bacteria--2:gtdb_family_counter=f__Desulfovibrionaceae--2:gtdb_genus_counter=g__Pseudodesulfovibrio--2:gtdb_order_counter=o__Desulfovibrionales--2:gtdb_phylum_counter=p__Desulfobacterota_I--2:gtdb_species_counter=s__Pseudodesulfovibrio sp008001235--2:heptad_counter=MCP-40H--2:lbd_counter=:lca=d__Bacteria:lca_tree=s__Pseudodesulfovibrio sp008001235:name=N171146:ref_name_counter=],(RS_GCF_008001235.1_protein.faa_NZ_CP040751.1_1452@PF00015_full_PFAM.400.596:0.0248277[&&NHX:Type=GTDB:gtdb_class=c__Desulfovibrionia:gtdb_domain=d__Bacteria:gtdb_family=f__Desulfovibrionaceae:gtdb_genus=g__Pseudodesulfovibrio:gtdb_order=o__Desulfovibrionales:gtdb_phylum=p__Desulfobacterota_I:gtdb_species=s__Pseudodesulfovibrio sp008001235:heptad=MCP-40H:species=d__Bacteria_p__Desulfobacterota_I_c__Desulfovibrionia_o__Desulfovibrionales_f__Desulfovibrionaceae_g__Pseudodesulfovibrio_s__Pseudodesulfovibrio sp008001235],(RS_GCF_008001235.1_protein.faa_NZ_CP040751.1_3038@PF00015_full_PFAM.511.722:0.0827278[&&NHX:Type=GTDB:gtdb_class=c__Desulfovibrionia:gtdb_domain=d__Bacteria:gtdb_family=f__Desulfovibrionaceae:gtdb_genus=g__Pseudodesulfovibrio:gtdb_order=o__Desulfovibrionales:gtdb_phylum=p__Desulfobacterota_I:gtdb_species=s__Pseudodesulfovibrio sp008001235:heptad=MCP-40H:species=d__Bacteria_p__Desulfobacterota_I_c__Desulfovibrionia_o__Desulfovibrionales_f__Desulfovibrionaceae_g__Pseudodesulfovibrio_s__Pseudodesulfovibrio sp008001235],RS_GCF_008001235.1_protein.faa_NZ_CP040751.1_1449@PF00015_full_PFAM.515.711:0.0343296[&&NHX:Type=GTDB:gtdb_class=c__Desulfovibrionia:gtdb_domain=d__Bacteria:gtdb_family=f__Desulfovibrionaceae:gtdb_genus=g__Pseudodesulfovibrio:gtdb_order=o__Desulfovibrionales:gtdb_phylum=p__Desulfobacterota_I:gtdb_species=s__Pseudodesulfovibrio sp008001235:heptad=MCP-40H:species=d__Bacteria_p__Desulfobacterota_I_c__Desulfovibrionia_o__Desulfovibrionales_f__Desulfovibrionaceae_g__Pseudodesulfovibrio_s__Pseudodesulfovibrio sp008001235])0.293:0.0106078[&&NHX:Sample_counter=:Type_counter=GTDB--2:capture_class_counter=:capture_domain_counter=:capture_family_counter=:capture_genus_counter=:capture_order_counter=:capture_phylum_counter=:capture_species_counter=:evoltype=D:gtdb_class_counter=c__Desulfovibrionia--2:gtdb_domain_counter=d__Bacteria--2:gtdb_family_counter=f__Desulfovibrionaceae--2:gtdb_genus_counter=g__Pseudodesulfovibrio--2:gtdb_order_counter=o__Desulfovibrionales--2:gtdb_phylum_counter=p__Desulfobacterota_I--2:gtdb_species_counter=s__Pseudodesulfovibrio sp008001235--2:heptad_counter=MCP-40H--2:lbd_counter=:lca=d__Bacteria:lca_tree=s__Pseudodesulfovibrio sp008001235:name=N171150:ref_name_counter=])0.817:0.0222888[&&NHX:Sample_counter=:Type_counter=GTDB--3:capture_class_counter=:capture_domain_counter=:capture_family_counter=:capture_genus_counter=:capture_order_counter=:capture_phylum_counter=:capture_species_counter=:evoltype=D:gtdb_class_counter=c__Desulfovibrionia--3:gtdb_domain_counter=d__Bacteria--3:gtdb_family_counter=f__Desulfovibrionaceae--3:gtdb_genus_counter=g__Pseudodesulfovibrio--3:gtdb_order_counter=o__Desulfovibrionales--3:gtdb_phylum_counter=p__Desulfobacterota_I--3:gtdb_species_counter=s__Pseudodesulfovibrio sp008001235--3:heptad_counter=MCP-40H--3:lbd_counter=:lca=d__Bacteria:lca_tree=s__Pseudodesulfovibrio sp008001235:name=N171151:ref_name_counter=])0.726:0.0250375[&&NHX:Sample_counter=:Type_counter=GTDB--5:capture_class_counter=:capture_domain_counter=:capture_family_counter=:capture_genus_counter=:capture_order_counter=:capture_phylum_counter=:capture_species_counter=:evoltype=D:gtdb_class_counter=c__Desulfovibrionia--5:gtdb_domain_counter=d__Bacteria--5:gtdb_family_counter=f__Desulfovibrionaceae--5:gtdb_genus_counter=g__Pseudodesulfovibrio--5:gtdb_order_counter=o__Desulfovibrionales--5:gtdb_phylum_counter=p__Desulfobacterota_I--5:gtdb_species_counter=s__Pseudodesulfovibrio sp008001235--5:heptad_counter=MCP-40H--5:lbd_counter=:lca=d__Bacteria:lca_tree=s__Pseudodesulfovibrio sp008001235:name=N171152:ref_name_counter=])0.993:0.100874[&&NHX:Sample_counter=:Type_counter=GTDB--6:capture_class_counter=:capture_domain_counter=:capture_family_counter=:capture_genus_counter=:capture_order_counter=:capture_phylum_counter=:capture_species_counter=:evoltype=D:gtdb_class_counter=c__Desulfovibrionia--6:gtdb_domain_counter=d__Bacteria--6:gtdb_family_counter=f__Desulfovibrionaceae--6:gtdb_genus_counter=g__Pseudodesulfovibrio--6:gtdb_order_counter=o__Desulfovibrionales--6:gtdb_phylum_counter=p__Desulfobacterota_I--6:gtdb_species_counter=s__Pseudodesulfovibrio senegalensis--1||s__Pseudodesulfovibrio sp008001235--5:heptad_counter=MCP-40H--6:lbd_counter=:lca=d__Bacteria:lca_tree=g__Pseudodesulfovibrio:name=N171153:ref_name_counter=])0.929:0.0534833[&&NHX:Sample_counter=:Type_counter=GTDB--10:capture_class_counter=:capture_domain_counter=:capture_family_counter=:capture_genus_counter=:capture_order_counter=:capture_phylum_counter=:capture_species_counter=:evoltype=D:gtdb_class_counter=c__Desulfovibrionia--10:gtdb_domain_counter=d__Bacteria--10:gtdb_family_counter=f__Desulfovibrionaceae--10:gtdb_genus_counter=g__Halodesulfovibrio--4||g__Pseudodesulfovibrio--6:gtdb_order_counter=o__Desulfovibrionales--10:gtdb_phylum_counter=p__Desulfobacterota_I--10:gtdb_species_counter=s__Halodesulfovibrio psychrotolerans--1||s__Halodesulfovibrio sp003252375--1||s__Halodesulfovibrio subterraneus--2||s__Pseudodesulfovibrio senegalensis--1||s__Pseudodesulfovibrio sp008001235--5:heptad_counter=MCP-40H--10:lbd_counter=:lca=d__Bacteria:lca_tree=f__Desulfovibrionaceae:name=N171154:ref_name_counter=])0.566:0.0440268[&&NHX:Sample_counter=:Type_counter=GTDB--24:capture_class_counter=:capture_domain_counter=:capture_family_counter=:capture_genus_counter=:capture_order_counter=:capture_phylum_counter=:capture_species_counter=:evoltype=D:gtdb_class_counter=c__Desulfovibrionia--24:gtdb_domain_counter=d__Bacteria--24:gtdb_family_counter=f__Desulfovibrionaceae--24:gtdb_genus_counter=g__Cupidesulfovibrio--10||g__Halodesulfovibrio--4||g__Humidesulfovibrio--1||g__Nitratidesulfovibrio--2||g__Oleidesulfovibrio--1||g__Pseudodesulfovibrio--6:gtdb_order_counter=o__Desulfovibrionales--24:gtdb_phylum_counter=p__Desulfobacterota_I--24:gtdb_species_counter=s__Cupidesulfovibrio liaohensis--2||s__Cupidesulfovibrio oxamicus--2||s__Cupidesulfovibrio sp000226255--2||s__Cupidesulfovibrio termitidis--2||s__Cupidesulfovibrio vulgaris_A--2||s__Halodesulfovibrio psychrotolerans--1||s__Halodesulfovibrio sp003252375--1||s__Halodesulfovibrio subterraneus--2||s__Humidesulfovibrio sp001871085--1||s__Nitratidesulfovibrio vulgaris--2||s__Oleidesulfovibrio alaskensis--1||s__Pseudodesulfovibrio senegalensis--1||s__Pseudodesulfovibrio sp008001235--5:heptad_counter=MCP-40H--24:lbd_counter=:lca=d__Bacteria:lca_tree=f__Desulfovibrionaceae:name=N171155:ref_name_counter=])0.838:0.0360204[&&NHX:Sample_counter=:Type_counter=GTDB--33:capture_class_counter=:capture_domain_counter=:capture_family_counter=:capture_genus_counter=:capture_order_counter=:capture_phylum_counter=:capture_species_counter=:evoltype=D:gtdb_class_counter=c__Desulfovibrionia--32||c__Spirochaetia--1:gtdb_domain_counter=d__Bacteria--33:gtdb_family_counter=f__Desulfovibrionaceae--32||f__Marispirochaetaceae--1:gtdb_genus_counter=g__Cupidesulfovibrio--10||g__Halodesulfovibrio--12||g__Humidesulfovibrio--1||g__Marispirochaeta--1||g__Nitratidesulfovibrio--2||g__Oleidesulfovibrio--1||g__Pseudodesulfovibrio--6:gtdb_order_counter=o__Desulfovibrionales--32||o__JC444--1:gtdb_phylum_counter=p__Desulfobacterota_I--32||p__Spirochaetota--1:gtdb_species_counter=s__Cupidesulfovibrio liaohensis--2||s__Cupidesulfovibrio oxamicus--2||s__Cupidesulfovibrio sp000226255--2||s__Cupidesulfovibrio termitidis--2||s__Cupidesulfovibrio vulgaris_A--2||s__Halodesulfovibrio aestuarii--2||s__Halodesulfovibrio marinisediminis--2||s__Halodesulfovibrio psychrotolerans--1||s__Halodesulfovibrio sp003252375--1||s__Halodesulfovibrio sp009914765--1||s__Halodesulfovibrio sp015482765--1||s__Halodesulfovibrio spirochaetisodalis--2||s__Halodesulfovibrio subterraneus--2||s__Humidesulfovibrio sp001871085--1||s__Marispirochaeta associata--1||s__Nitratidesulfovibrio vulgaris--2||s__Oleidesulfovibrio alaskensis--1||s__Pseudodesulfovibrio senegalensis--1||s__Pseudodesulfovibrio sp008001235--5:heptad_counter=MCP-40H--33:lbd_counter=:lca=d__Bacteria:lca_tree=f__Desulfovibrionaceae:name=N171156:ref_name_counter=],((RS_GCF_001672295.1_protein.faa_NZ_JXMS01000006.1_48@PF00015_full_PFAM.397.591:0.048865[&&NHX:Type=GTDB:gtdb_class=c__Desulfovibrionia:gtdb_domain=d__Bacteria:gtdb_family=f__Desulfovibrionaceae:gtdb_genus=g__Halodesulfovibrio:gtdb_order=o__Desulfovibrionales:gtdb_phylum=p__Desulfobacterota_I:gtdb_species=s__Halodesulfovibrio spirochaetisodalis:heptad=MCP-40H:species=d__Bacteria_p__Desulfobacterota_I_c__Desulfovibrionia_o__Desulfovibrionales_f__Desulfovibrionaceae_g__Halodesulfovibrio_s__Halodesulfovibrio spirochaetisodalis],(GB_GCA_015482765.1_protein.faa_JADMLB010000017.1_16@PF00015_full_PFAM.388.589:0.0342753[&&NHX:Type=GTDB:gtdb_class=c__Desulfovibrionia:gtdb_domain=d__Bacteria:gtdb_family=f__Desulfovibrionaceae:gtdb_genus=g__Halodesulfovibrio:gtdb_order=o__Desulfovibrionales:gtdb_phylum=p__Desulfobacterota_I:gtdb_species=s__Halodesulfovibrio sp015482765:heptad=MCP-40H:species=d__Bacteria_p__Desulfobacterota_I_c__Desulfovibrionia_o__Desulfovibrionales_f__Desulfovibrionaceae_g__Halodesulfovibrio_s__Halodesulfovibrio sp015482765],(RS_GCF_900129975.1_protein.faa_NZ_FSRG01000004.1_124@PF00015_full_PFAM.383.587:0.0447873[&&NHX:Type=GTDB:gtdb_class=c__Desulfovibrionia:gtdb_domain=d__Bacteria:gtdb_family=f__Desulfovibrionaceae:gtdb_genus=g__Halodesulfovibrio:gtdb_order=o__Desulfovibrionales:gtdb_phylum=p__Desulfobacterota_I:gtdb_species=s__Halodesulfovibrio marinisediminis:heptad=MCP-40H:species=d__Bacteria_p__Desulfobacterota_I_c__Desulfovibrionia_o__Desulfovibrionales_f__Desulfovibrionaceae_g__Halodesulfovibrio_s__Halodesulfovibrio marinisediminis],RS_GCF_009914765.1_protein.faa_NZ_WYDS01000005.1_54@PF00015_full_PFAM.261.588:0.032189[&&NHX:Type=GTDB:gtdb_class=c__Desulfovibrionia:gtdb_domain=d__Bacteria:gtdb_family=f__Desulfovibrionaceae:gtdb_genus=g__Halodesulfovibrio:gtdb_order=o__Desulfovibrionales:gtdb_phylum=p__Desulfobacterota_I:gtdb_species=s__Halodesulfovibrio sp009914765:heptad=MCP-40H:species=d__Bacteria_p__Desulfobacterota_I_c__Desulfovibrionia_o__Desulfovibrionales_f__Desulfovibrionaceae_g__Halodesulfovibrio_s__Halodesulfovibrio sp009914765])0.407:0.0134637[&&NHX:Sample_counter=:Type_counter=GTDB--2:capture_class_counter=:capture_domain_counter=:capture_family_counter=:capture_genus_counter=:capture_order_counter=:capture_phylum_counter=:capture_species_counter=:evoltype=D:gtdb_class_counter=c__Desulfovibrionia--2:gtdb_domain_counter=d__Bacteria--2:gtdb_family_counter=f__Desulfovibrionaceae--2:gtdb_genus_counter=g__Halodesulfovibrio--2:gtdb_order_counter=o__Desulfovibrionales--2:gtdb_phylum_counter=p__Desulfobacterota_I--2:gtdb_species_counter=s__Halodesulfovibrio marinisediminis--1||s__Halodesulfovibrio sp009914765--1:heptad_counter=MCP-40H--2:lbd_counter=:lca=d__Bacteria:lca_tree=g__Halodesulfovibrio:name=N171161:ref_name_counter=])0.862:0.0423294[&&NHX:Sample_counter=:Type_counter=GTDB--3:capture_class_counter=:capture_domain_counter=:capture_family_counter=:capture_genus_counter=:capture_order_counter=:capture_phylum_counter=:capture_species_counter=:evoltype=D:gtdb_class_counter=c__Desulfovibrionia--3:gtdb_domain_counter=d__Bacteria--3:gtdb_family_counter=f__Desulfovibrionaceae--3:gtdb_genus_counter=g__Halodesulfovibrio--3:gtdb_order_counter=o__Desulfovibrionales--3:gtdb_phylum_counter=p__Desulfobacterota_I--3:gtdb_species_counter=s__Halodesulfovibrio marinisediminis--1||s__Halodesulfovibrio sp009914765--1||s__Halodesulfovibrio sp015482765--1:heptad_counter=MCP-40H--3:lbd_counter=:lca=d__Bacteria:lca_tree=g__Halodesulfovibrio:name=N171162:ref_name_counter=])1:0.251966[&&NHX:Sample_counter=:Type_counter=GTDB--4:capture_class_counter=:capture_domain_counter=:capture_family_counter=:capture_genus_counter=:capture_order_counter=:capture_phylum_counter=:capture_species_counter=:evoltype=D:gtdb_class_counter=c__Desulfovibrionia--4:gtdb_domain_counter=d__Bacteria--4:gtdb_family_counter=f__Desulfovibrionaceae--4:gtdb_genus_counter=g__Halodesulfovibrio--4:gtdb_order_counter=o__Desulfovibrionales--4:gtdb_phylum_counter=p__Desulfobacterota_I--4:gtdb_species_counter=s__Halodesulfovibrio marinisediminis--1||s__Halodesulfovibrio sp009914765--1||s__Halodesulfovibrio sp015482765--1||s__Halodesulfovibrio spirochaetisodalis--1:heptad_counter=MCP-40H--4:lbd_counter=:lca=d__Bacteria:lca_tree=g__Halodesulfovibrio:name=N171163:ref_name_counter=],((RS_GCF_000702665.1_protein.faa_NZ_JNJA01000002.1_435@PF00015_full_PFAM.350.581:0.138518[&&NHX:Type=GTDB:gtdb_class=c__Desulfovibrionia:gtdb_domain=d__Bacteria:gtdb_family=f__Desulfovibrionaceae:gtdb_genus=g__Solidesulfovibrio:gtdb_order=o__Desulfovibrionales:gtdb_phylum=p__Desulfobacterota_I:gtdb_species=s__Solidesulfovibrio alcoholivorans:heptad=MCP-40H:species=d__Bacteria_p__Desulfobacterota_I_c__Desulfovibrionia_o__Desulfovibrionales_f__Desulfovibrionaceae_g__Solidesulfovibrio_s__Solidesulfovibrio alcoholivorans],(RS_GCF_000245055.1_protein.faa_NZ_JH600068.1_2320@PF00015_full_PFAM.401.579:0.00726103[&&NHX:Type=GTDB:gtdb_class=c__Desulfovibrionia:gtdb_domain=d__Bacteria:gtdb_family=f__Desulfovibrionaceae:gtdb_genus=g__Solidesulfovibrio:gtdb_order=o__Desulfovibrionales:gtdb_phylum=p__Desulfobacterota_I:gtdb_species=s__Solidesulfovibrio sp000245055:heptad=MCP-40H:species=d__Bacteria_p__Desulfobacterota_I_c__Desulfovibrionia_o__Desulfovibrionales_f__Desulfovibrionaceae_g__Solidesulfovibrio_s__Solidesulfovibrio sp000245055],RS_GCF_000177215.2_protein.faa_NZ_CM001368.1_142@PF00015_full_PFAM.397.579:0.00994137[&&NHX:Type=GTDB:gtdb_class=c__Desulfovibrionia:gtdb_domain=d__Bacteria:gtdb_family=f__Desulfovibrionaceae:gtdb_genus=g__Solidesulfovibrio:gtdb_order=o__Desulfovibrionales:gtdb_phylum=p__Desulfobacterota_I:gtdb_species=s__Solidesulfovibrio carbinoliphilus:heptad=MCP-40H:species=d__Bacteria_p__Desulfobacterota_I_c__Desulfovibrionia_o__Desulfovibrionales_f__Desulfovibrionaceae_g__Solidesulfovibrio_s__Solidesulfovibrio carbinoliphilus])0.978:0.0648526[&&NHX:Sample_counter=:Type_counter=GTDB--2:capture_class_counter=:capture_domain_counter=:capture_family_counter=:capture_genus_counter=:capture_order_counter=:capture_phylum_counter=:capture_species_counter=:evoltype=D:gtdb_class_counter=c__Desulfovibrionia--2:gtdb_domain_counter=d__Bacteria--2:gtdb_family_counter=f__Desulfovibrionaceae--2:gtdb_genus_counter=g__Solidesulfovibrio--2:gtdb_order_counter=o__Desulfovibrionales--2:gtdb_phylum_counter=p__Desulfobacterota_I--2:gtdb_species_counter=s__Solidesulfovibrio carbinoliphilus--1||s__Solidesulfovibrio sp000245055--1:heptad_counter=MCP-40H--2:lbd_counter=:lca=d__Bacteria:lca_tree=g__Solidesulfovibrio:name=N171167:ref_name_counter=])0.624:0.00985754[&&NHX:Sample_counter=:Type_counter=GTDB--3:capture_class_counter=:capture_domain_counter=:capture_family_counter=:capture_genus_counter=:capture_order_counter=:capture_phylum_counter=:capture_species_counter=:evoltype=D:gtdb_class_counter=c__Desulfovibrionia--3:gtdb_domain_counter=d__Bacteria--3:gtdb_family_counter=f__Desulfovibrionaceae--3:gtdb_genus_counter=g__Solidesulfovibrio--3:gtdb_order_counter=o__Desulfovibrionales--3:gtdb_phylum_counter=p__Desulfobacterota_I--3:gtdb_species_counter=s__Solidesulfovibrio alcoholivorans--1||s__Solidesulfovibrio carbinoliphilus--1||s__Solidesulfovibrio sp000245055--1:heptad_counter=MCP-40H--3:lbd_counter=:lca=d__Bacteria:lca_tree=g__Solidesulfovibrio:name=N171168:ref_name_counter=],(RS_GCF_000468495.1_protein.faa_NC_022444.1_1394@PF00015_full_PFAM.402.584:0.0960737[&&NHX:Type=GTDB:gtdb_class=c__Desulfovibrionia:gtdb_domain=d__Bacteria:gtdb_family=f__Desulfovibrionaceae:gtdb_genus=g__Megalodesulfovibrio:gtdb_order=o__Desulfovibrionales:gtdb_phylum=p__Desulfobacterota_I:gtdb_species=s__Megalodesulfovibrio gigas:heptad=MCP-40H:species=d__Bacteria_p__Desulfobacterota_I_c__Desulfovibrionia_o__Desulfovibrionales_f__Desulfovibrionaceae_g__Megalodesulfovibrio_s__Megalodesulfovibrio gigas],(RS_GCF_009856865.1_protein.faa_NZ_WVUD01000024.1_33@PF00015_full_PFAM.368.577:0.0301126[&&NHX:Type=GTDB:gtdb_class=c__Desulfovibrionia:gtdb_domain=d__Bacteria:gtdb_family=f__Desulfovibrionaceae:gtdb_genus=g__Solidesulfovibrio:gtdb_order=o__Desulfovibrionales:gtdb_phylum=p__Desulfobacterota_I:gtdb_species=s__Solidesulfovibrio aerotolerans:heptad=MCP-40H:species=d__Bacteria_p__Desulfobacterota_I_c__Desulfovibrionia_o__Desulfovibrionales_f__Desulfovibrionaceae_g__Solidesulfovibrio_s__Solidesulfovibrio aerotolerans],((GB_GCA_002482565.1_protein.faa_DLGG01000119.1_13@PF00015_full_PFAM.398.579:0.0120615[&&NHX:Type=GTDB:gtdb_class=c__Desulfovibrionia:gtdb_domain=d__Bacteria:gtdb_family=f__Desulfovibrionaceae:gtdb_genus=g__Solidesulfovibrio:gtdb_order=o__Desulfovibrionales:gtdb_phylum=p__Desulfobacterota_I:gtdb_species=s__Solidesulfovibrio magneticus_B:heptad=MCP-40H:species=d__Bacteria_p__Desulfobacterota_I_c__Desulfovibrionia_o__Desulfovibrionales_f__Desulfovibrionaceae_g__Solidesulfovibrio_s__Solidesulfovibrio magneticus_B],(RS_GCF_000010665.1_protein.faa_NC_012796.1_1331@PF00015_full_PFAM.375.577:0.0119022[&&NHX:Type=GTDB:gtdb_class=c__Desulfovibrionia:gtdb_domain=d__Bacteria:gtdb_family=f__Desulfovibrionaceae:gtdb_genus=g__Solidesulfovibrio:gtdb_order=o__Desulfovibrionales:gtdb_phylum=p__Desulfobacterota_I:gtdb_species=s__Solidesulfovibrio magneticus:heptad=MCP-40H:species=d__Bacteria_p__Desulfobacterota_I_c__Desulfovibrionia_o__Desulfovibrionales_f__Desulfovibrionaceae_g__Solidesulfovibrio_s__Solidesulfovibrio magneticus],RS_GCF_004135975.1_protein.faa_NZ_CP026538.1_2795@PF00015_full_PFAM.399.577:5e-09[&&NHX:Type=GTDB:gtdb_class=c__Desulfovibrionia:gtdb_domain=d__Bacteria:gtdb_family=f__Desulfovibrionaceae:gtdb_genus=g__Solidesulfovibrio:gtdb_order=o__Desulfovibrionales:gtdb_phylum=p__Desulfobacterota_I:gtdb_species=s__Solidesulfovibrio carbinolicus:heptad=MCP-40H:species=d__Bacteria_p__Desulfobacterota_I_c__Desulfovibrionia_o__Desulfovibrionales_f__Desulfovibrionaceae_g__Solidesulfovibrio_s__Solidesulfovibrio carbinolicus])0.731:0.00425097[&&NHX:Sample_counter=:Type_counter=GTDB--2:capture_class_counter=:capture_domain_counter=:capture_family_counter=:capture_genus_counter=:capture_order_counter=:capture_phylum_counter=:capture_species_counter=:evoltype=D:gtdb_class_counter=c__Desulfovibrionia--2:gtdb_domain_counter=d__Bacteria--2:gtdb_family_counter=f__Desulfovibrionaceae--2:gtdb_genus_counter=g__Solidesulfovibrio--2:gtdb_order_counter=o__Desulfovibrionales--2:gtdb_phylum_counter=p__Desulfobacterota_I--2:gtdb_species_counter=s__Solidesulfovibrio carbinolicus--1||s__Solidesulfovibrio magneticus--1:heptad_counter=MCP-40H--2:lbd_counter=:lca=d__Bacteria:lca_tree=g__Solidesulfovibrio:name=N171174:ref_name_counter=])0.996:0.0800909[&&NHX:Sample_counter=:Type_counter=GTDB--3:capture_class_counter=:capture_domain_counter=:capture_family_counter=:capture_genus_counter=:capture_order_counter=:capture_phylum_counter=:capture_species_counter=:evoltype=D:gtdb_class_counter=c__Desulfovibrionia--3:gtdb_domain_counter=d__Bacteria--3:gtdb_family_counter=f__Desulfovibrionaceae--3:gtdb_genus_counter=g__Solidesulfovibrio--3:gtdb_order_counter=o__Desulfovibrionales--3:gtdb_phylum_counter=p__Desulfobacterota_I--3:gtdb_species_counter=s__Solidesulfovibrio carbinolicus--1||s__Solidesulfovibrio magneticus--1||s__Solidesulfovibrio magneticus_B--1:heptad_counter=MCP-40H--3:lbd_counter=:lca=d__Bacteria:lca_tree=g__Solidesulfovibrio:name=N171175:ref_name_counter=],RS_GCF_001936595.1_protein.faa_NZ_MLBG01000023.1_34@PF00015_full_PFAM.392.578:0.0587232[&&NHX:Type=GTDB:gtdb_class=c__Desulfovibrionia:gtdb_domain=d__Bacteria:gtdb_family=f__Desulfovibrionaceae:gtdb_genus=g__Solidesulfovibrio:gtdb_order=o__Desulfovibrionales:gtdb_phylum=p__Desulfobacterota_I:gtdb_species=s__Solidesulfovibrio sp001936595:heptad=MCP-40H:species=d__Bacteria_p__Desulfobacterota_I_c__Desulfovibrionia_o__Desulfovibrionales_f__Desulfovibrionaceae_g__Solidesulfovibrio_s__Solidesulfovibrio sp001936595])0.535:0.0139178[&&NHX:Sample_counter=:Type_counter=GTDB--4:capture_class_counter=:capture_domain_counter=:capture_family_counter=:capture_genus_counter=:capture_order_counter=:capture_phylum_counter=:capture_species_counter=:evoltype=D:gtdb_class_counter=c__Desulfovibrionia--4:gtdb_domain_counter=d__Bacteria--4:gtdb_family_counter=f__Desulfovibrionaceae--4:gtdb_genus_counter=g__Solidesulfovibrio--4:gtdb_order_counter=o__Desulfovibrionales--4:gtdb_phylum_counter=p__Desulfobacterota_I--4:gtdb_species_counter=s__Solidesulfovibrio carbinolicus--1||s__Solidesulfovibrio magneticus--1||s__Solidesulfovibrio magneticus_B--1||s__Solidesulfovibrio sp001936595--1:heptad_counter=MCP-40H--4:lbd_counter=:lca=d__Bacteria:lca_tree=g__Solidesulfovibrio:name=N171177:ref_name_counter=])0.975:0.061352[&&NHX:Sample_counter=:Type_counter=GTDB--5:capture_class_counter=:capture_domain_counter=:capture_family_counter=:capture_genus_counter=:capture_order_counter=:capture_phylum_counter=:capture_species_counter=:evoltype=D:gtdb_class_counter=c__Desulfovibrionia--5:gtdb_domain_counter=d__Bacteria--5:gtdb_family_counter=f__Desulfovibrionaceae--5:gtdb_genus_counter=g__Solidesulfovibrio--5:gtdb_order_counter=o__Desulfovibrionales--5:gtdb_phylum_counter=p__Desulfobacterota_I--5:gtdb_species_counter=s__Solidesulfovibrio aerotolerans--1||s__Solidesulfovibrio carbinolicus--1||s__Solidesulfovibrio magneticus--1||s__Solidesulfovibrio magneticus_B--1||s__Solidesulfovibrio sp001936595--1:heptad_counter=MCP-40H--5:lbd_counter=:lca=d__Bacteria:lca_tree=g__Solidesulfovibrio:name=N171178:ref_name_counter=])0.659:0.0568824[&&NHX:Sample_counter=:Type_counter=GTDB--6:capture_class_counter=:capture_domain_counter=:capture_family_counter=:capture_genus_counter=:capture_order_counter=:capture_phylum_counter=:capture_species_counter=:evoltype=D:gtdb_class_counter=c__Desulfovibrionia--6:gtdb_domain_counter=d__Bacteria--6:gtdb_family_counter=f__Desulfovibrionaceae--6:gtdb_genus_counter=g__Megalodesulfovibrio--1||g__Solidesulfovibrio--5:gtdb_order_counter=o__Desulfovibrionales--6:gtdb_phylum_counter=p__Desulfobacterota_I--6:gtdb_species_counter=s__Megalodesulfovibrio gigas--1||s__Solidesulfovibrio aerotolerans--1||s__Solidesulfovibrio carbinolicus--1||s__Solidesulfovibrio magneticus--1||s__Solidesulfovibrio magneticus_B--1||s__Solidesulfovibrio sp001936595--1:heptad_counter=MCP-40H--6:lbd_counter=:lca=d__Bacteria:lca_tree=f__Desulfovibrionaceae:name=N171179:ref_name_counter=])1:0.404743[&&NHX:Sample_counter=:Type_counter=GTDB--9:capture_class_counter=:capture_domain_counter=:capture_family_counter=:capture_genus_counter=:capture_order_counter=:capture_phylum_counter=:capture_species_counter=:evoltype=D:gtdb_class_counter=c__Desulfovibrionia--9:gtdb_domain_counter=d__Bacteria--9:gtdb_family_counter=f__Desulfovibrionaceae--9:gtdb_genus_counter=g__Megalodesulfovibrio--1||g__Solidesulfovibrio--8:gtdb_order_counter=o__Desulfovibrionales--9:gtdb_phylum_counter=p__Desulfobacterota_I--9:gtdb_species_counter=s__Megalodesulfovibrio gigas--1||s__Solidesulfovibrio aerotolerans--1||s__Solidesulfovibrio alcoholivorans--1||s__Solidesulfovibrio carbinolicus--1||s__Solidesulfovibrio carbinoliphilus--1||s__Solidesulfovibrio magneticus--1||s__Solidesulfovibrio magneticus_B--1||s__Solidesulfovibrio sp000245055--1||s__Solidesulfovibrio sp001936595--1:heptad_counter=MCP-40H--9:lbd_counter=:lca=d__Bacteria:lca_tree=f__Desulfovibrionaceae:name=N171180:ref_name_counter=])0.347:0.0473668[&&NHX:Sample_counter=:Type_counter=GTDB--13:capture_class_counter=:capture_domain_counter=:capture_family_counter=:capture_genus_counter=:capture_order_counter=:capture_phylum_counter=:capture_species_counter=:evoltype=D:gtdb_class_counter=c__Desulfovibrionia--13:gtdb_domain_counter=d__Bacteria--13:gtdb_family_counter=f__Desulfovibrionaceae--13:gtdb_genus_counter=g__Halodesulfovibrio--4||g__Megalodesulfovibrio--1||g__Solidesulfovibrio--8:gtdb_order_counter=o__Desulfovibrionales--13:gtdb_phylum_counter=p__Desulfobacterota_I--13:gtdb_species_counter=s__Halodesulfovibrio marinisediminis--1||s__Halodesulfovibrio sp009914765--1||s__Halodesulfovibrio sp015482765--1||s__Halodesulfovibrio spirochaetisodalis--1||s__Megalodesulfovibrio gigas--1||s__Solidesulfovibrio aerotolerans--1||s__Solidesulfovibrio alcoholivorans--1||s__Solidesulfovibrio carbinolicus--1||s__Solidesulfovibrio carbinoliphilus--1||s__Solidesulfovibrio magneticus--1||s__Solidesulfovibrio magneticus_B--1||s__Solidesulfovibrio sp000245055--1||s__Solidesulfovibrio sp001936595--1:heptad_counter=MCP-40H--13:lbd_counter=:lca=d__Bacteria:lca_tree=f__Desulfovibrionaceae:name=N171181:ref_name_counter=])0.444:0.0281726[&&NHX:Sample_counter=:Type_counter=GTDB--46:capture_class_counter=:capture_domain_counter=:capture_family_counter=:capture_genus_counter=:capture_order_counter=:capture_phylum_counter=:capture_species_counter=:evoltype=D:gtdb_class_counter=c__Desulfovibrionia--45||c__Spirochaetia--1:gtdb_domain_counter=d__Bacteria--46:gtdb_family_counter=f__Desulfovibrionaceae--45||f__Marispirochaetaceae--1:gtdb_genus_counter=g__Cupidesulfovibrio--10||g__Halodesulfovibrio--16||g__Humidesulfovibrio--1||g__Marispirochaeta--1||g__Megalodesulfovibrio--1||g__Nitratidesulfovibrio--2||g__Oleidesulfovibrio--1||g__Pseudodesulfovibrio--6||g__Solidesulfovibrio--8:gtdb_order_counter=o__Desulfovibrionales--45||o__JC444--1:gtdb_phylum_counter=p__Desulfobacterota_I--45||p__Spirochaetota--1:gtdb_species_counter=s__Cupidesulfovibrio liaohensis--2||s__Cupidesulfovibrio oxamicus--2||s__Cupidesulfovibrio sp000226255--2||s__Cupidesulfovibrio termitidis--2||s__Cupidesulfovibrio vulgaris_A--2||s__Halodesulfovibrio aestuarii--2||s__Halodesulfovibrio marinisediminis--3||s__Halodesulfovibrio psychrotolerans--1||s__Halodesulfovibrio sp003252375--1||s__Halodesulfovibrio sp009914765--2||s__Halodesulfovibrio sp015482765--2||s__Halodesulfovibrio spirochaetisodalis--3||s__Halodesulfovibrio subterraneus--2||s__Humidesulfovibrio sp001871085--1||s__Marispirochaeta associata--1||s__Megalodesulfovibrio gigas--1||s__Nitratidesulfovibrio vulgaris--2||s__Oleidesulfovibrio alaskensis--1||s__Pseudodesulfovibrio senegalensis--1||s__Pseudodesulfovibrio sp008001235--5||s__Solidesulfovibrio aerotolerans--1||s__Solidesulfovibrio alcoholivorans--1||s__Solidesulfovibrio carbinolicus--1||s__Solidesulfovibrio carbinoliphilus--1||s__Solidesulfovibrio magneticus--1||s__Solidesulfovibrio magneticus_B--1||s__Solidesulfovibrio sp000245055--1||s__Solidesulfovibrio sp001936595--1:heptad_counter=MCP-40H--46:lbd_counter=:lca=d__Bacteria:lca_tree=f__Desulfovibrionaceae:name=N171182:ref_name_counter=],((((RS_GCF_004923195.1_protein.faa_NZ_RDSB01000013.1_61@PF00015_full_PFAM.370.590:0.0274489[&&NHX:Type=GTDB:gtdb_class=c__Desulfovibrionia:gtdb_domain=d__Bacteria:gtdb_family=f__Desulfovibrionaceae:gtdb_genus=g__Maridesulfovibrio:gtdb_order=o__Desulfovibrionales:gtdb_phylum=p__Desulfobacterota_I:gtdb_species=s__Maridesulfovibrio sp004923195:heptad=MCP-40H:species=d__Bacteria_p__Desulfobacterota_I_c__Desulfovibrionia_o__Desulfovibrionales_f__Desulfovibrionaceae_g__Maridesulfovibrio_s__Maridesulfovibrio sp004923195],(RS_GCF_010470665.1_protein.faa_NZ_VOPZ01000002.1_301@PF00015_full_PFAM.378.588:0.0238847[&&NHX:Type=GTDB:gtdb_class=c__Desulfovibrionia:gtdb_domain=d__Bacteria:gtdb_family=f__Desulfovibrionaceae:gtdb_genus=g__Maridesulfovibrio:gtdb_order=o__Desulfovibrionales:gtdb_phylum=p__Desulfobacterota_I:gtdb_species=s__Maridesulfovibrio sp010470665:heptad=MCP-40H:species=d__Bacteria_p__Desulfobacterota_I_c__Desulfovibrionia_o__Desulfovibrionales_f__Desulfovibrionaceae_g__Maridesulfovibrio_s__Maridesulfovibrio sp010470665],((GB_GCA_002340305.1_protein.faa_DDLU01000045.1_9@PF00015_full_PFAM.379.588:0.021177[&&NHX:Type=GTDB:gtdb_class=c__Desulfovibrionia:gtdb_domain=d__Bacteria:gtdb_family=f__Desulfovibrionaceae:gtdb_genus=g__Maridesulfovibrio:gtdb_order=o__Desulfovibrionales:gtdb_phylum=p__Desulfobacterota_I:gtdb_species=s__Maridesulfovibrio sp002340305:heptad=MCP-40H:species=d__Bacteria_p__Desulfobacterota_I_c__Desulfovibrionia_o__Desulfovibrionales_f__Desulfovibrionaceae_g__Maridesulfovibrio_s__Maridesulfovibrio sp002340305],RS_GCF_000023445.1_protein.faa_NC_012881.1_2566@PF00015_full_PFAM.378.585:0.062262[&&NHX:Type=GTDB:gtdb_class=c__Desulfovibrionia:gtdb_domain=d__Bacteria:gtdb_family=f__Desulfovibrionaceae:gtdb_genus=g__Maridesulfovibrio:gtdb_order=o__Desulfovibrionales:gtdb_phylum=p__Desulfobacterota_I:gtdb_species=s__Maridesulfovibrio salexigens:heptad=MCP-40H:species=d__Bacteria_p__Desulfobacterota_I_c__Desulfovibrionia_o__Desulfovibrionales_f__Desulfovibrionaceae_g__Maridesulfovibrio_s__Maridesulfovibrio salexigens])0.869:0.0205472[&&NHX:Sample_counter=:Type_counter=GTDB--2:capture_class_counter=:capture_domain_counter=:capture_family_counter=:capture_genus_counter=:capture_order_counter=:capture_phylum_counter=:capture_species_counter=:evoltype=D:gtdb_class_counter=c__Desulfovibrionia--2:gtdb_domain_counter=d__Bacteria--2:gtdb_family_counter=f__Desulfovibrionaceae--2:gtdb_genus_counter=g__Maridesulfovibrio--2:gtdb_order_counter=o__Desulfovibrionales--2:gtdb_phylum_counter=p__Desulfobacterota_I--2:gtdb_species_counter=s__Maridesulfovibrio salexigens--1||s__Maridesulfovibrio sp002340305--1:heptad_counter=MCP-40H--2:lbd_counter=:lca=d__Bacteria:lca_tree=g__Maridesulfovibrio:name=N171187:ref_name_counter=],RS_GCF_010470675.1_protein.faa_NZ_VOIQ01000007.1_207@PF00015_full_PFAM.383.588:0.0427697[&&NHX:Type=GTDB:gtdb_class=c__Desulfovibrionia:gtdb_domain=d__Bacteria:gtdb_family=f__Desulfovibrionaceae:gtdb_genus=g__Maridesulfovibrio:gtdb_order=o__Desulfovibrionales:gtdb_phylum=p__Desulfobacterota_I:gtdb_species=s__Maridesulfovibrio sp010470675:heptad=MCP-40H:species=d__Bacteria_p__Desulfobacterota_I_c__Desulfovibrionia_o__Desulfovibrionales_f__Desulfovibrionaceae_g__Maridesulfovibrio_s__Maridesulfovibrio sp010470675])0.849:0.0136091[&&NHX:Sample_counter=:Type_counter=GTDB--3:capture_class_counter=:capture_domain_counter=:capture_family_counter=:capture_genus_counter=:capture_order_counter=:capture_phylum_counter=:capture_species_counter=:evoltype=D:gtdb_class_counter=c__Desulfovibrionia--3:gtdb_domain_counter=d__Bacteria--3:gtdb_family_counter=f__Desulfovibrionaceae--3:gtdb_genus_counter=g__Maridesulfovibrio--3:gtdb_order_counter=o__Desulfovibrionales--3:gtdb_phylum_counter=p__Desulfobacterota_I--3:gtdb_species_counter=s__Maridesulfovibrio salexigens--1||s__Maridesulfovibrio sp002340305--1||s__Maridesulfovibrio sp010470675--1:heptad_counter=MCP-40H--3:lbd_counter=:lca=d__Bacteria:lca_tree=g__Maridesulfovibrio:name=N171189:ref_name_counter=])0:5e-09[&&NHX:Sample_counter=:Type_counter=GTDB--4:capture_class_counter=:capture_domain_counter=:capture_family_counter=:capture_genus_counter=:capture_order_counter=:capture_phylum_counter=:capture_species_counter=:evoltype=D:gtdb_class_counter=c__Desulfovibrionia--4:gtdb_domain_counter=d__Bacteria--4:gtdb_family_counter=f__Desulfovibrionaceae--4:gtdb_genus_counter=g__Maridesulfovibrio--4:gtdb_order_counter=o__Desulfovibrionales--4:gtdb_phylum_counter=p__Desulfobacterota_I--4:gtdb_species_counter=s__Maridesulfovibrio salexigens--1||s__Maridesulfovibrio sp002340305--1||s__Maridesulfovibrio sp010470665--1||s__Maridesulfovibrio sp010470675--1:heptad_counter=MCP-40H--4:lbd_counter=:lca=d__Bacteria:lca_tree=g__Maridesulfovibrio:name=N171190:ref_name_counter=])0.961:0.0452375[&&NHX:Sample_counter=:Type_counter=GTDB--5:capture_class_counter=:capture_domain_counter=:capture_family_counter=:capture_genus_counter=:capture_order_counter=:capture_phylum_counter=:capture_species_counter=:evoltype=D:gtdb_class_counter=c__Desulfovibrionia--5:gtdb_domain_counter=d__Bacteria--5:gtdb_family_counter=f__Desulfovibrionaceae--5:gtdb_genus_counter=g__Maridesulfovibrio--5:gtdb_order_counter=o__Desulfovibrionales--5:gtdb_phylum_counter=p__Desulfobacterota_I--5:gtdb_species_counter=s__Maridesulfovibrio salexigens--1||s__Maridesulfovibrio sp002340305--1||s__Maridesulfovibrio sp004923195--1||s__Maridesulfovibrio sp010470665--1||s__Maridesulfovibrio sp010470675--1:heptad_counter=MCP-40H--5:lbd_counter=:lca=d__Bacteria:lca_tree=g__Maridesulfovibrio:name=N171191:ref_name_counter=],(RS_GCF_000331025.1_protein.faa_NC_020055.1_2672@PF00015_full_PFAM.403.591:0.0269647[&&NHX:Type=GTDB:gtdb_class=c__Desulfovibrionia:gtdb_domain=d__Bacteria:gtdb_family=f__Desulfovibrionaceae:gtdb_genus=g__Maridesulfovibrio:gtdb_order=o__Desulfovibrionales:gtdb_phylum=p__Desulfobacterota_I:gtdb_species=s__Maridesulfovibrio hydrothermalis:heptad=MCP-40H:species=d__Bacteria_p__Desulfobacterota_I_c__Desulfovibrionia_o__Desulfovibrionales_f__Desulfovibrionaceae_g__Maridesulfovibrio_s__Maridesulfovibrio hydrothermalis],RS_GCF_000425265.1_protein.faa_NZ_KE384342.1_194@PF00015_full_PFAM.386.592:0.0845264[&&NHX:Type=GTDB:gtdb_class=c__Desulfovibrionia:gtdb_domain=d__Bacteria:gtdb_family=f__Desulfovibrionaceae:gtdb_genus=g__Maridesulfovibrio:gtdb_order=o__Desulfovibrionales:gtdb_phylum=p__Desulfobacterota_I:gtdb_species=s__Maridesulfovibrio zosterae:heptad=MCP-40H:species=d__Bacteria_p__Desulfobacterota_I_c__Desulfovibrionia_o__Desulfovibrionales_f__Desulfovibrionaceae_g__Maridesulfovibrio_s__Maridesulfovibrio zosterae])0.757:0.0231922[&&NHX:Sample_counter=:Type_counter=GTDB--2:capture_class_counter=:capture_domain_counter=:capture_family_counter=:capture_genus_counter=:capture_order_counter=:capture_phylum_counter=:capture_species_counter=:evoltype=D:gtdb_class_counter=c__Desulfovibrionia--2:gtdb_domain_counter=d__Bacteria--2:gtdb_family_counter=f__Desulfovibrionaceae--2:gtdb_genus_counter=g__Maridesulfovibrio--2:gtdb_order_counter=o__Desulfovibrionales--2:gtdb_phylum_counter=p__Desulfobacterota_I--2:gtdb_species_counter=s__Maridesulfovibrio hydrothermalis--1||s__Maridesulfovibrio zosterae--1:heptad_counter=MCP-40H--2:lbd_counter=:lca=d__Bacteria:lca_tree=g__Maridesulfovibrio:name=N171194:ref_name_counter=])0.923:0.0405317[&&NHX:Sample_counter=:Type_counter=GTDB--7:capture_class_counter=:capture_domain_counter=:capture_family_counter=:capture_genus_counter=:capture_order_counter=:capture_phylum_counter=:capture_species_counter=:evoltype=D:gtdb_class_counter=c__Desulfovibrionia--7:gtdb_domain_counter=d__Bacteria--7:gtdb_family_counter=f__Desulfovibrionaceae--7:gtdb_genus_counter=g__Maridesulfovibrio--7:gtdb_order_counter=o__Desulfovibrionales--7:gtdb_phylum_counter=p__Desulfobacterota_I--7:gtdb_species_counter=s__Maridesulfovibrio hydrothermalis--1||s__Maridesulfovibrio salexigens--1||s__Maridesulfovibrio sp002340305--1||s__Maridesulfovibrio sp004923195--1||s__Maridesulfovibrio sp010470665--1||s__Maridesulfovibrio sp010470675--1||s__Maridesulfovibrio zosterae--1:heptad_counter=MCP-40H--7:lbd_counter=:lca=d__Bacteria:lca_tree=g__Maridesulfovibrio:name=N171195:ref_name_counter=],((RS_GCF_900101105.1_protein.faa_NZ_FNGA01000003.1_187@PF00015_full_PFAM.411.589:0.0343255[&&NHX:Type=GTDB:gtdb_class=c__Desulfovibrionia:gtdb_domain=d__Bacteria:gtdb_family=f__Desulfovibrionaceae:gtdb_genus=g__Maridesulfovibrio:gtdb_order=o__Desulfovibrionales:gtdb_phylum=p__Desulfobacterota_I:gtdb_species=s__Maridesulfovibrio ferrireducens:heptad=MCP-40H:species=d__Bacteria_p__Desulfobacterota_I_c__Desulfovibrionia_o__Desulfovibrionales_f__Desulfovibrionaceae_g__Maridesulfovibrio_s__Maridesulfovibrio ferrireducens],RS_GCF_000711735.1_protein.faa_NZ_JONL01000001.1_207@PF00015_full_PFAM.388.586:0.0796511[&&NHX:Type=GTDB:gtdb_class=c__Desulfovibrionia:gtdb_domain=d__Bacteria:gtdb_family=f__Desulfovibrionaceae:gtdb_genus=g__Maridesulfovibrio:gtdb_order=o__Desulfovibrionales:gtdb_phylum=p__Desulfobacterota_I:gtdb_species=s__Maridesulfovibrio frigidus:heptad=MCP-40H:species=d__Bacteria_p__Desulfobacterota_I_c__Desulfovibrionia_o__Desulfovibrionales_f__Desulfovibrionaceae_g__Maridesulfovibrio_s__Maridesulfovibrio frigidus])0.793:0.0175698[&&NHX:Sample_counter=:Type_counter=GTDB--2:capture_class_counter=:capture_domain_counter=:capture_family_counter=:capture_genus_counter=:capture_order_counter=:capture_phylum_counter=:capture_species_counter=:evoltype=D:gtdb_class_counter=c__Desulfovibrionia--2:gtdb_domain_counter=d__Bacteria--2:gtdb_family_counter=f__Desulfovibrionaceae--2:gtdb_genus_counter=g__Maridesulfovibrio--2:gtdb_order_counter=o__Desulfovibrionales--2:gtdb_phylum_counter=p__Desulfobacterota_I--2:gtdb_species_counter=s__Maridesulfovibrio ferrireducens--1||s__Maridesulfovibrio frigidus--1:heptad_counter=MCP-40H--2:lbd_counter=:lca=d__Bacteria:lca_tree=g__Maridesulfovibrio:name=N171198:ref_name_counter=],(GB_GCA_006210265.1_protein.faa_VCNC01000002.1_590@PF00015_full_PFAM.414.588:0.0371399[&&NHX:Type=GTDB:gtdb_class=c__Desulfovibrionia:gtdb_domain=d__Bacteria:gtdb_family=f__Desulfovibrionaceae:gtdb_genus=g__Maridesulfovibrio:gtdb_order=o__Desulfovibrionales:gtdb_phylum=p__Desulfobacterota_I:gtdb_species=s__Maridesulfovibrio sp006210265:heptad=MCP-40H:species=d__Bacteria_p__Desulfobacterota_I_c__Desulfovibrionia_o__Desulfovibrionales_f__Desulfovibrionaceae_g__Maridesulfovibrio_s__Maridesulfovibrio sp006210265],RS_GCF_900177375.1_protein.faa_NZ_FWZU01000001.1_220@PF00015_full_PFAM.407.590:0.0380534[&&NHX:Type=GTDB:gtdb_class=c__Desulfovibrionia:gtdb_domain=d__Bacteria:gtdb_family=f__Desulfovibrionaceae:gtdb_genus=g__Maridesulfovibrio:gtdb_order=o__Desulfovibrionales:gtdb_phylum=p__Desulfobacterota_I:gtdb_species=s__Maridesulfovibrio gilichinskyi:heptad=MCP-40H:species=d__Bacteria_p__Desulfobacterota_I_c__Desulfovibrionia_o__Desulfovibrionales_f__Desulfovibrionaceae_g__Maridesulfovibrio_s__Maridesulfovibrio gilichinskyi])0.974:0.0505575[&&NHX:Sample_counter=:Type_counter=GTDB--2:capture_class_counter=:capture_domain_counter=:capture_family_counter=:capture_genus_counter=:capture_order_counter=:capture_phylum_counter=:capture_species_counter=:evoltype=D:gtdb_class_counter=c__Desulfovibrionia--2:gtdb_domain_counter=d__Bacteria--2:gtdb_family_counter=f__Desulfovibrionaceae--2:gtdb_genus_counter=g__Maridesulfovibrio--2:gtdb_order_counter=o__Desulfovibrionales--2:gtdb_phylum_counter=p__Desulfobacterota_I--2:gtdb_species_counter=s__Maridesulfovibrio gilichinskyi--1||s__Maridesulfovibrio sp006210265--1:heptad_counter=MCP-40H--2:lbd_counter=:lca=d__Bacteria:lca_tree=g__Maridesulfovibrio:name=N171201:ref_name_counter=])0.874:0.0340604[&&NHX:Sample_counter=:Type_counter=GTDB--4:capture_class_counter=:capture_domain_counter=:capture_family_counter=:capture_genus_counter=:capture_order_counter=:capture_phylum_counter=:capture_species_counter=:evoltype=D:gtdb_class_counter=c__Desulfovibrionia--4:gtdb_domain_counter=d__Bacteria--4:gtdb_family_counter=f__Desulfovibrionaceae--4:gtdb_genus_counter=g__Maridesulfovibrio--4:gtdb_order_counter=o__Desulfovibrionales--4:gtdb_phylum_counter=p__Desulfobacterota_I--4:gtdb_species_counter=s__Maridesulfovibrio ferrireducens--1||s__Maridesulfovibrio frigidus--1||s__Maridesulfovibrio gilichinskyi--1||s__Maridesulfovibrio sp006210265--1:heptad_counter=MCP-40H--4:lbd_counter=:lca=d__Bacteria:lca_tree=g__Maridesulfovibrio:name=N171202:ref_name_counter=])0.92:0.0580246[&&NHX:Sample_counter=:Type_counter=GTDB--11:capture_class_counter=:capture_domain_counter=:capture_family_counter=:capture_genus_counter=:capture_order_counter=:capture_phylum_counter=:capture_species_counter=:evoltype=D:gtdb_class_counter=c__Desulfovibrionia--11:gtdb_domain_counter=d__Bacteria--11:gtdb_family_counter=f__Desulfovibrionaceae--11:gtdb_genus_counter=g__Maridesulfovibrio--11:gtdb_order_counter=o__Desulfovibrionales--11:gtdb_phylum_counter=p__Desulfobacterota_I--11:gtdb_species_counter=s__Maridesulfovibrio ferrireducens--1||s__Maridesulfovibrio frigidus--1||s__Maridesulfovibrio gilichinskyi--1||s__Maridesulfovibrio hydrothermalis--1||s__Maridesulfovibrio salexigens--1||s__Maridesulfovibrio sp002340305--1||s__Maridesulfovibrio sp004923195--1||s__Maridesulfovibrio sp006210265--1||s__Maridesulfovibrio sp010470665--1||s__Maridesulfovibrio sp010470675--1||s__Maridesulfovibrio zosterae--1:heptad_counter=MCP-40H--11:lbd_counter=:lca=d__Bacteria:lca_tree=g__Maridesulfovibrio:name=N171203:ref_name_counter=],(((RS_GCF_000711735.1_protein.faa_NZ_JONL01000001.1_209@PF00015_full_PFAM.389.579:0.0555356[&&NHX:Type=GTDB:gtdb_class=c__Desulfovibrionia:gtdb_domain=d__Bacteria:gtdb_family=f__Desulfovibrionaceae:gtdb_genus=g__Maridesulfovibrio:gtdb_order=o__Desulfovibrionales:gtdb_phylum=p__Desulfobacterota_I:gtdb_species=s__Maridesulfovibrio frigidus:heptad=MCP-40H:species=d__Bacteria_p__Desulfobacterota_I_c__Desulfovibrionia_o__Desulfovibrionales_f__Desulfovibrionaceae_g__Maridesulfovibrio_s__Maridesulfovibrio frigidus],(RS_GCF_900101105.1_protein.faa_NZ_FNGA01000003.1_185@PF00015_full_PFAM.387.581:0.0300553[&&NHX:Type=GTDB:gtdb_class=c__Desulfovibrionia:gtdb_domain=d__Bacteria:gtdb_family=f__Desulfovibrionaceae:gtdb_genus=g__Maridesulfovibrio:gtdb_order=o__Desulfovibrionales:gtdb_phylum=p__Desulfobacterota_I:gtdb_species=s__Maridesulfovibrio ferrireducens:heptad=MCP-40H:species=d__Bacteria_p__Desulfobacterota_I_c__Desulfovibrionia_o__Desulfovibrionales_f__Desulfovibrionaceae_g__Maridesulfovibrio_s__Maridesulfovibrio ferrireducens],(GB_GCA_006210265.1_protein.faa_VCNC01000002.1_592@PF00015_full_PFAM.387.583:0.0289601[&&NHX:Type=GTDB:gtdb_class=c__Desulfovibrionia:gtdb_domain=d__Bacteria:gtdb_family=f__Desulfovibrionaceae:gtdb_genus=g__Maridesulfovibrio:gtdb_order=o__Desulfovibrionales:gtdb_phylum=p__Desulfobacterota_I:gtdb_species=s__Maridesulfovibrio sp006210265:heptad=MCP-40H:species=d__Bacteria_p__Desulfobacterota_I_c__Desulfovibrionia_o__Desulfovibrionales_f__Desulfovibrionaceae_g__Maridesulfovibrio_s__Maridesulfovibrio sp006210265],RS_GCF_900177375.1_protein.faa_NZ_FWZU01000001.1_218@PF00015_full_PFAM.385.583:0.0206689[&&NHX:Type=GTDB:gtdb_class=c__Desulfovibrionia:gtdb_domain=d__Bacteria:gtdb_family=f__Desulfovibrionaceae:gtdb_genus=g__Maridesulfovibrio:gtdb_order=o__Desulfovibrionales:gtdb_phylum=p__Desulfobacterota_I:gtdb_species=s__Maridesulfovibrio gilichinskyi:heptad=MCP-40H:species=d__Bacteria_p__Desulfobacterota_I_c__Desulfovibrionia_o__Desulfovibrionales_f__Desulfovibrionaceae_g__Maridesulfovibrio_s__Maridesulfovibrio gilichinskyi])0.741:0.0194065[&&NHX:Sample_counter=:Type_counter=GTDB--2:capture_class_counter=:capture_domain_counter=:capture_family_counter=:capture_genus_counter=:capture_order_counter=:capture_phylum_counter=:capture_species_counter=:evoltype=D:gtdb_class_counter=c__Desulfovibrionia--2:gtdb_domain_counter=d__Bacteria--2:gtdb_family_counter=f__Desulfovibrionaceae--2:gtdb_genus_counter=g__Maridesulfovibrio--2:gtdb_order_counter=o__Desulfovibrionales--2:gtdb_phylum_counter=p__Desulfobacterota_I--2:gtdb_species_counter=s__Maridesulfovibrio gilichinskyi--1||s__Maridesulfovibrio sp006210265--1:heptad_counter=MCP-40H--2:lbd_counter=:lca=d__Bacteria:lca_tree=g__Maridesulfovibrio:name=N171208:ref_name_counter=])0.565:0.0275976[&&NHX:Sample_counter=:Type_counter=GTDB--3:capture_class_counter=:capture_domain_counter=:capture_family_counter=:capture_genus_counter=:capture_order_counter=:capture_phylum_counter=:capture_species_counter=:evoltype=D:gtdb_class_counter=c__Desulfovibrionia--3:gtdb_domain_counter=d__Bacteria--3:gtdb_family_counter=f__Desulfovibrionaceae--3:gtdb_genus_counter=g__Maridesulfovibrio--3:gtdb_order_counter=o__Desulfovibrionales--3:gtdb_phylum_counter=p__Desulfobacterota_I--3:gtdb_species_counter=s__Maridesulfovibrio ferrireducens--1||s__Maridesulfovibrio gilichinskyi--1||s__Maridesulfovibrio sp006210265--1:heptad_counter=MCP-40H--3:lbd_counter=:lca=d__Bacteria:lca_tree=g__Maridesulfovibrio:name=N171209:ref_name_counter=])0.92:0.0425768[&&NHX:Sample_counter=:Type_counter=GTDB--4:capture_class_counter=:capture_domain_counter=:capture_family_counter=:capture_genus_counter=:capture_order_counter=:capture_phylum_counter=:capture_species_counter=:evoltype=D:gtdb_class_counter=c__Desulfovibrionia--4:gtdb_domain_counter=d__Bacteria--4:gtdb_family_counter=f__Desulfovibrionaceae--4:gtdb_genus_counter=g__Maridesulfovibrio--4:gtdb_order_counter=o__Desulfovibrionales--4:gtdb_phylum_counter=p__Desulfobacterota_I--4:gtdb_species_counter=s__Maridesulfovibrio ferrireducens--1||s__Maridesulfovibrio frigidus--1||s__Maridesulfovibrio gilichinskyi--1||s__Maridesulfovibrio sp006210265--1:heptad_counter=MCP-40H--4:lbd_counter=:lca=d__Bacteria:lca_tree=g__Maridesulfovibrio:name=N171210:ref_name_counter=],(RS_GCF_000425265.1_protein.faa_NZ_KE384342.1_192@PF00015_full_PFAM.398.586:0.0728033[&&NHX:Type=GTDB:gtdb_class=c__Desulfovibrionia:gtdb_domain=d__Bacteria:gtdb_family=f__Desulfovibrionaceae:gtdb_genus=g__Maridesulfovibrio:gtdb_order=o__Desulfovibrionales:gtdb_phylum=p__Desulfobacterota_I:gtdb_species=s__Maridesulfovibrio zosterae:heptad=MCP-40H:species=d__Bacteria_p__Desulfobacterota_I_c__Desulfovibrionia_o__Desulfovibrionales_f__Desulfovibrionaceae_g__Maridesulfovibrio_s__Maridesulfovibrio zosterae],(RS_GCF_000331025.1_protein.faa_NC_020055.1_2674@PF00015_full_PFAM.393.585:0.0825871[&&NHX:Type=GTDB:gtdb_class=c__Desulfovibrionia:gtdb_domain=d__Bacteria:gtdb_family=f__Desulfovibrionaceae:gtdb_genus=g__Maridesulfovibrio:gtdb_order=o__Desulfovibrionales:gtdb_phylum=p__Desulfobacterota_I:gtdb_species=s__Maridesulfovibrio hydrothermalis:heptad=MCP-40H:species=d__Bacteria_p__Desulfobacterota_I_c__Desulfovibrionia_o__Desulfovibrionales_f__Desulfovibrionaceae_g__Maridesulfovibrio_s__Maridesulfovibrio hydrothermalis],(RS_GCF_000023445.1_protein.faa_NC_012881.1_2568@PF00015_full_PFAM.382.584:5e-09[&&NHX:Type=GTDB:gtdb_class=c__Desulfovibrionia:gtdb_domain=d__Bacteria:gtdb_family=f__Desulfovibrionaceae:gtdb_genus=g__Maridesulfovibrio:gtdb_order=o__Desulfovibrionales:gtdb_phylum=p__Desulfobacterota_I:gtdb_species=s__Maridesulfovibrio salexigens:heptad=MCP-40H:species=d__Bacteria_p__Desulfobacterota_I_c__Desulfovibrionia_o__Desulfovibrionales_f__Desulfovibrionaceae_g__Maridesulfovibrio_s__Maridesulfovibrio salexigens],((RS_GCF_010470665.1_protein.faa_NZ_VOPZ01000002.1_303@PF00015_full_PFAM.393.582:0.00543265[&&NHX:Type=GTDB:gtdb_class=c__Desulfovibrionia:gtdb_domain=d__Bacteria:gtdb_family=f__Desulfovibrionaceae:gtdb_genus=g__Maridesulfovibrio:gtdb_order=o__Desulfovibrionales:gtdb_phylum=p__Desulfobacterota_I:gtdb_species=s__Maridesulfovibrio sp010470665:heptad=MCP-40H:species=d__Bacteria_p__Desulfobacterota_I_c__Desulfovibrionia_o__Desulfovibrionales_f__Desulfovibrionaceae_g__Maridesulfovibrio_s__Maridesulfovibrio sp010470665],RS_GCF_004923195.1_protein.faa_NZ_RDSB01000013.1_63@PF00015_full_PFAM.387.583:0.0136781[&&NHX:Type=GTDB:gtdb_class=c__Desulfovibrionia:gtdb_domain=d__Bacteria:gtdb_family=f__Desulfovibrionaceae:gtdb_genus=g__Maridesulfovibrio:gtdb_order=o__Desulfovibrionales:gtdb_phylum=p__Desulfobacterota_I:gtdb_species=s__Maridesulfovibrio sp004923195:heptad=MCP-40H:species=d__Bacteria_p__Desulfobacterota_I_c__Desulfovibrionia_o__Desulfovibrionales_f__Desulfovibrionaceae_g__Maridesulfovibrio_s__Maridesulfovibrio sp004923195])0.922:0.0238751[&&NHX:Sample_counter=:Type_counter=GTDB--2:capture_class_counter=:capture_domain_counter=:capture_family_counter=:capture_genus_counter=:capture_order_counter=:capture_phylum_counter=:capture_species_counter=:evoltype=D:gtdb_class_counter=c__Desulfovibrionia--2:gtdb_domain_counter=d__Bacteria--2:gtdb_family_counter=f__Desulfovibrionaceae--2:gtdb_genus_counter=g__Maridesulfovibrio--2:gtdb_order_counter=o__Desulfovibrionales--2:gtdb_phylum_counter=p__Desulfobacterota_I--2:gtdb_species_counter=s__Maridesulfovibrio sp004923195--1||s__Maridesulfovibrio sp010470665--1:heptad_counter=MCP-40H--2:lbd_counter=:lca=d__Bacteria:lca_tree=g__Maridesulfovibrio:name=N171216:ref_name_counter=],RS_GCF_010470675.1_protein.faa_NZ_VOIQ01000007.1_205@PF00015_full_PFAM.391.584:0.0399907[&&NHX:Type=GTDB:gtdb_class=c__Desulfovibrionia:gtdb_domain=d__Bacteria:gtdb_family=f__Desulfovibrionaceae:gtdb_genus=g__Maridesulfovibrio:gtdb_order=o__Desulfovibrionales:gtdb_phylum=p__Desulfobacterota_I:gtdb_species=s__Maridesulfovibrio sp010470675:heptad=MCP-40H:species=d__Bacteria_p__Desulfobacterota_I_c__Desulfovibrionia_o__Desulfovibrionales_f__Desulfovibrionaceae_g__Maridesulfovibrio_s__Maridesulfovibrio sp010470675])0.033:0.00968256[&&NHX:Sample_counter=:Type_counter=GTDB--3:capture_class_counter=:capture_domain_counter=:capture_family_counter=:capture_genus_counter=:capture_order_counter=:capture_phylum_counter=:capture_species_counter=:evoltype=D:gtdb_class_counter=c__Desulfovibrionia--3:gtdb_domain_counter=d__Bacteria--3:gtdb_family_counter=f__Desulfovibrionaceae--3:gtdb_genus_counter=g__Maridesulfovibrio--3:gtdb_order_counter=o__Desulfovibrionales--3:gtdb_phylum_counter=p__Desulfobacterota_I--3:gtdb_species_counter=s__Maridesulfovibrio sp004923195--1||s__Maridesulfovibrio sp010470665--1||s__Maridesulfovibrio sp010470675--1:heptad_counter=MCP-40H--3:lbd_counter=:lca=d__Bacteria:lca_tree=g__Maridesulfovibrio:name=N171218:ref_name_counter=])0.958:0.0379246[&&NHX:Sample_counter=:Type_counter=GTDB--4:capture_class_counter=:capture_domain_counter=:capture_family_counter=:capture_genus_counter=:capture_order_counter=:capture_phylum_counter=:capture_species_counter=:evoltype=D:gtdb_class_counter=c__Desulfovibrionia--4:gtdb_domain_counter=d__Bacteria--4:gtdb_family_counter=f__Desulfovibrionaceae--4:gtdb_genus_counter=g__Maridesulfovibrio--4:gtdb_order_counter=o__Desulfovibrionales--4:gtdb_phylum_counter=p__Desulfobacterota_I--4:gtdb_species_counter=s__Maridesulfovibrio salexigens--1||s__Maridesulfovibrio sp004923195--1||s__Maridesulfovibrio sp010470665--1||s__Maridesulfovibrio sp010470675--1:heptad_counter=MCP-40H--4:lbd_counter=:lca=d__Bacteria:lca_tree=g__Maridesulfovibrio:name=N171219:ref_name_counter=])0.734:0.00964905[&&NHX:Sample_counter=:Type_counter=GTDB--5:capture_class_counter=:capture_domain_counter=:capture_family_counter=:capture_genus_counter=:capture_order_counter=:capture_phylum_counter=:capture_species_counter=:evoltype=D:gtdb_class_counter=c__Desulfovibrionia--5:gtdb_domain_counter=d__Bacteria--5:gtdb_family_counter=f__Desulfovibrionaceae--5:gtdb_genus_counter=g__Maridesulfovibrio--5:gtdb_order_counter=o__Desulfovibrionales--5:gtdb_phylum_counter=p__Desulfobacterota_I--5:gtdb_species_counter=s__Maridesulfovibrio hydrothermalis--1||s__Maridesulfovibrio salexigens--1||s__Maridesulfovibrio sp004923195--1||s__Maridesulfovibrio sp010470665--1||s__Maridesulfovibrio sp010470675--1:heptad_counter=MCP-40H--5:lbd_counter=:lca=d__Bacteria:lca_tree=g__Maridesulfovibrio:name=N171220:ref_name_counter=])0.81:0.0230559[&&NHX:Sample_counter=:Type_counter=GTDB--6:capture_class_counter=:capture_domain_counter=:capture_family_counter=:capture_genus_counter=:capture_order_counter=:capture_phylum_counter=:capture_species_counter=:evoltype=D:gtdb_class_counter=c__Desulfovibrionia--6:gtdb_domain_counter=d__Bacteria--6:gtdb_family_counter=f__Desulfovibrionaceae--6:gtdb_genus_counter=g__Maridesulfovibrio--6:gtdb_order_counter=o__Desulfovibrionales--6:gtdb_phylum_counter=p__Desulfobacterota_I--6:gtdb_species_counter=s__Maridesulfovibrio hydrothermalis--1||s__Maridesulfovibrio salexigens--1||s__Maridesulfovibrio sp004923195--1||s__Maridesulfovibrio sp010470665--1||s__Maridesulfovibrio sp010470675--1||s__Maridesulfovibrio zosterae--1:heptad_counter=MCP-40H--6:lbd_counter=:lca=d__Bacteria:lca_tree=g__Maridesulfovibrio:name=N171221:ref_name_counter=])0.997:0.155764[&&NHX:Sample_counter=:Type_counter=GTDB--10:capture_class_counter=:capture_domain_counter=:capture_family_counter=:capture_genus_counter=:capture_order_counter=:capture_phylum_counter=:capture_species_counter=:evoltype=D:gtdb_class_counter=c__Desulfovibrionia--10:gtdb_domain_counter=d__Bacteria--10:gtdb_family_counter=f__Desulfovibrionaceae--10:gtdb_genus_counter=g__Maridesulfovibrio--10:gtdb_order_counter=o__Desulfovibrionales--10:gtdb_phylum_counter=p__Desulfobacterota_I--10:gtdb_species_counter=s__Maridesulfovibrio ferrireducens--1||s__Maridesulfovibrio frigidus--1||s__Maridesulfovibrio gilichinskyi--1||s__Maridesulfovibrio hydrothermalis--1||s__Maridesulfovibrio salexigens--1||s__Maridesulfovibrio sp004923195--1||s__Maridesulfovibrio sp006210265--1||s__Maridesulfovibrio sp010470665--1||s__Maridesulfovibrio sp010470675--1||s__Maridesulfovibrio zosterae--1:heptad_counter=MCP-40H--10:lbd_counter=:lca=d__Bacteria:lca_tree=g__Maridesulfovibrio:name=N171222:ref_name_counter=],RS_GCF_000429985.1_protein.faa_NZ_KE387014.1_13@PF00015_full_PFAM.392.591:0.154873[&&NHX:Type=GTDB:gtdb_class=c__Desulfovibrionia:gtdb_domain=d__Bacteria:gtdb_family=f__Desulfovibrionaceae:gtdb_genus=g__Maridesulfovibrio:gtdb_order=o__Desulfovibrionales:gtdb_phylum=p__Desulfobacterota_I:gtdb_species=s__Maridesulfovibrio bastinii:heptad=MCP-40H:species=d__Bacteria_p__Desulfobacterota_I_c__Desulfovibrionia_o__Desulfovibrionales_f__Desulfovibrionaceae_g__Maridesulfovibrio_s__Maridesulfovibrio bastinii])0.338:0.0471364[&&NHX:Sample_counter=:Type_counter=GTDB--11:capture_class_counter=:capture_domain_counter=:capture_family_counter=:capture_genus_counter=:capture_order_counter=:capture_phylum_counter=:capture_species_counter=:evoltype=D:gtdb_class_counter=c__Desulfovibrionia--11:gtdb_domain_counter=d__Bacteria--11:gtdb_family_counter=f__Desulfovibrionaceae--11:gtdb_genus_counter=g__Maridesulfovibrio--11:gtdb_order_counter=o__Desulfovibrionales--11:gtdb_phylum_counter=p__Desulfobacterota_I--11:gtdb_species_counter=s__Maridesulfovibrio bastinii--1||s__Maridesulfovibrio ferrireducens--1||s__Maridesulfovibrio frigidus--1||s__Maridesulfovibrio gilichinskyi--1||s__Maridesulfovibrio hydrothermalis--1||s__Maridesulfovibrio salexigens--1||s__Maridesulfovibrio sp004923195--1||s__Maridesulfovibrio sp006210265--1||s__Maridesulfovibrio sp010470665--1||s__Maridesulfovibrio sp010470675--1||s__Maridesulfovibrio zosterae--1:heptad_counter=MCP-40H--11:lbd_counter=:lca=d__Bacteria:lca_tree=g__Maridesulfovibrio:name=N171224:ref_name_counter=])1:0.235368[&&NHX:Sample_counter=:Type_counter=GTDB--22:capture_class_counter=:capture_domain_counter=:capture_family_counter=:capture_genus_counter=:capture_order_counter=:capture_phylum_counter=:capture_species_counter=:evoltype=D:gtdb_class_counter=c__Desulfovibrionia--22:gtdb_domain_counter=d__Bacteria--22:gtdb_family_counter=f__Desulfovibrionaceae--22:gtdb_genus_counter=g__Maridesulfovibrio--22:gtdb_order_counter=o__Desulfovibrionales--22:gtdb_phylum_counter=p__Desulfobacterota_I--22:gtdb_species_counter=s__Maridesulfovibrio bastinii--1||s__Maridesulfovibrio ferrireducens--2||s__Maridesulfovibrio frigidus--2||s__Maridesulfovibrio gilichinskyi--2||s__Maridesulfovibrio hydrothermalis--2||s__Maridesulfovibrio salexigens--2||s__Maridesulfovibrio sp002340305--1||s__Maridesulfovibrio sp004923195--2||s__Maridesulfovibrio sp006210265--2||s__Maridesulfovibrio sp010470665--2||s__Maridesulfovibrio sp010470675--2||s__Maridesulfovibrio zosterae--2:heptad_counter=MCP-40H--22:lbd_counter=:lca=d__Bacteria:lca_tree=g__Maridesulfovibrio:name=N171225:ref_name_counter=])0.925:0.0545502[&&NHX:Sample_counter=:Type_counter=GTDB--68:capture_class_counter=:capture_domain_counter=:capture_family_counter=:capture_genus_counter=:capture_order_counter=:capture_phylum_counter=:capture_species_counter=:evoltype=D:gtdb_class_counter=c__Desulfovibrionia--67||c__Spirochaetia--1:gtdb_domain_counter=d__Bacteria--68:gtdb_family_counter=f__Desulfovibrionaceae--67||f__Marispirochaetaceae--1:gtdb_genus_counter=g__Cupidesulfovibrio--10||g__Halodesulfovibrio--16||g__Humidesulfovibrio--1||g__Maridesulfovibrio--22||g__Marispirochaeta--1||g__Megalodesulfovibrio--1||g__Nitratidesulfovibrio--2||g__Oleidesulfovibrio--1||g__Pseudodesulfovibrio--6||g__Solidesulfovibrio--8:gtdb_order_counter=o__Desulfovibrionales--67||o__JC444--1:gtdb_phylum_counter=p__Desulfobacterota_I--67||p__Spirochaetota--1:gtdb_species_counter=s__Cupidesulfovibrio liaohensis--2||s__Cupidesulfovibrio oxamicus--2||s__Cupidesulfovibrio sp000226255--2||s__Cupidesulfovibrio termitidis--2||s__Cupidesulfovibrio vulgaris_A--2||s__Halodesulfovibrio aestuarii--2||s__Halodesulfovibrio marinisediminis--3||s__Halodesulfovibrio psychrotolerans--1||s__Halodesulfovibrio sp003252375--1||s__Halodesulfovibrio sp009914765--2||s__Halodesulfovibrio sp015482765--2||s__Halodesulfovibrio spirochaetisodalis--3||s__Halodesulfovibrio subterraneus--2||s__Humidesulfovibrio sp001871085--1||s__Maridesulfovibrio bastinii--1||s__Maridesulfovibrio ferrireducens--2||s__Maridesulfovibrio frigidus--2||s__Maridesulfovibrio gilichinskyi--2||s__Maridesulfovibrio hydrothermalis--2||s__Maridesulfovibrio salexigens--2||s__Maridesulfovibrio sp002340305--1||s__Maridesulfovibrio sp004923195--2||s__Maridesulfovibrio sp006210265--2||s__Maridesulfovibrio sp010470665--2||s__Maridesulfovibrio sp010470675--2||s__Maridesulfovibrio zosterae--2||s__Marispirochaeta associata--1||s__Megalodesulfovibrio gigas--1||s__Nitratidesulfovibrio vulgaris--2||s__Oleidesulfovibrio alaskensis--1||s__Pseudodesulfovibrio senegalensis--1||s__Pseudodesulfovibrio sp008001235--5||s__Solidesulfovibrio aerotolerans--1||s__Solidesulfovibrio alcoholivorans--1||s__Solidesulfovibrio carbinolicus--1||s__Solidesulfovibrio carbinoliphilus--1||s__Solidesulfovibrio magneticus--1||s__Solidesulfovibrio magneticus_B--1||s__Solidesulfovibrio sp000245055--1||s__Solidesulfovibrio sp001936595--1:heptad_counter=MCP-40H--68:lbd_counter=:lca=d__Bacteria:lca_tree=f__Desulfovibrionaceae:name=N171226:ref_name_counter=])0.831:0.0304557[&&NHX:Sample_counter=:Type_counter=GTDB--70:capture_class_counter=:capture_domain_counter=:capture_family_counter=:capture_genus_counter=:capture_order_counter=:capture_phylum_counter=:capture_species_counter=:evoltype=D:gtdb_class_counter=c__Desulfovibrionia--69||c__Spirochaetia--1:gtdb_domain_counter=d__Bacteria--70:gtdb_family_counter=f__Desulfovibrionaceae--69||f__Marispirochaetaceae--1:gtdb_genus_counter=g__Cupidesulfovibrio--10||g__Desulfolutivibrio--1||g__Halodesulfovibrio--16||g__Humidesulfovibrio--1||g__Maridesulfovibrio--23||g__Marispirochaeta--1||g__Megalodesulfovibrio--1||g__Nitratidesulfovibrio--2||g__Oleidesulfovibrio--1||g__Pseudodesulfovibrio--6||g__Solidesulfovibrio--8:gtdb_order_counter=o__Desulfovibrionales--69||o__JC444--1:gtdb_phylum_counter=p__Desulfobacterota_I--69||p__Spirochaetota--1:gtdb_species_counter=s__Cupidesulfovibrio liaohensis--2||s__Cupidesulfovibrio oxamicus--2||s__Cupidesulfovibrio sp000226255--2||s__Cupidesulfovibrio termitidis--2||s__Cupidesulfovibrio vulgaris_A--2||s__Desulfolutivibrio sulfodismutans--1||s__Halodesulfovibrio aestuarii--2||s__Halodesulfovibrio marinisediminis--3||s__Halodesulfovibrio psychrotolerans--1||s__Halodesulfovibrio sp003252375--1||s__Halodesulfovibrio sp009914765--2||s__Halodesulfovibrio sp015482765--2||s__Halodesulfovibrio spirochaetisodalis--3||s__Halodesulfovibrio subterraneus--2||s__Humidesulfovibrio sp001871085--1||s__Maridesulfovibrio bastinii--1||s__Maridesulfovibrio ferrireducens--2||s__Maridesulfovibrio frigidus--2||s__Maridesulfovibrio gilichinskyi--2||s__Maridesulfovibrio hydrothermalis--3||s__Maridesulfovibrio salexigens--2||s__Maridesulfovibrio sp002340305--1||s__Maridesulfovibrio sp004923195--2||s__Maridesulfovibrio sp006210265--2||s__Maridesulfovibrio sp010470665--2||s__Maridesulfovibrio sp010470675--2||s__Maridesulfovibrio zosterae--2||s__Marispirochaeta associata--1||s__Megalodesulfovibrio gigas--1||s__Nitratidesulfovibrio vulgaris--2||s__Oleidesulfovibrio alaskensis--1||s__Pseudodesulfovibrio senegalensis--1||s__Pseudodesulfovibrio sp008001235--5||s__Solidesulfovibrio aerotolerans--1||s__Solidesulfovibrio alcoholivorans--1||s__Solidesulfovibrio carbinolicus--1||s__Solidesulfovibrio carbinoliphilus--1||s__Solidesulfovibrio magneticus--1||s__Solidesulfovibrio magneticus_B--1||s__Solidesulfovibrio sp000245055--1||s__Solidesulfovibrio sp001936595--1:heptad_counter=MCP-40H--70:lbd_counter=:lca=d__Bacteria:lca_tree=f__Desulfovibrionaceae:name=N171227:ref_name_counter=],((RS_GCF_000482745.1_protein.faa_NZ_KI519494.1_237@PF00015_full_PFAM.503.705:0.109346[&&NHX:Type=GTDB:gtdb_class=c__Desulfovibrionia:gtdb_domain=d__Bacteria:gtdb_family=f__Desulfovibrionaceae:gtdb_genus=g__Oleidesulfovibrio:gtdb_order=o__Desulfovibrionales:gtdb_phylum=p__Desulfobacterota_I:gtdb_species=s__Oleidesulfovibrio alaskensis:heptad=MCP-40H:species=d__Bacteria_p__Desulfobacterota_I_c__Desulfovibrionia_o__Desulfovibrionales_f__Desulfovibrionaceae_g__Oleidesulfovibrio_s__Oleidesulfovibrio alaskensis],RS_GCF_000482745.1_protein.faa_NZ_KI519494.1_239@PF00015_full_PFAM.502.708:0.103767[&&NHX:Type=GTDB:gtdb_class=c__Desulfovibrionia:gtdb_domain=d__Bacteria:gtdb_family=f__Desulfovibrionaceae:gtdb_genus=g__Oleidesulfovibrio:gtdb_order=o__Desulfovibrionales:gtdb_phylum=p__Desulfobacterota_I:gtdb_species=s__Oleidesulfovibrio alaskensis:heptad=MCP-40H:species=d__Bacteria_p__Desulfobacterota_I_c__Desulfovibrionia_o__Desulfovibrionales_f__Desulfovibrionaceae_g__Oleidesulfovibrio_s__Oleidesulfovibrio alaskensis])0.955:0.070398[&&NHX:Sample_counter=:Type_counter=GTDB--2:capture_class_counter=:capture_domain_counter=:capture_family_counter=:capture_genus_counter=:capture_order_counter=:capture_phylum_counter=:capture_species_counter=:evoltype=D:gtdb_class_counter=c__Desulfovibrionia--2:gtdb_domain_counter=d__Bacteria--2:gtdb_family_counter=f__Desulfovibrionaceae--2:gtdb_genus_counter=g__Oleidesulfovibrio--2:gtdb_order_counter=o__Desulfovibrionales--2:gtdb_phylum_counter=p__Desulfobacterota_I--2:gtdb_species_counter=s__Oleidesulfovibrio alaskensis--2:heptad_counter=MCP-40H--2:lbd_counter=:lca=d__Bacteria:lca_tree=s__Oleidesulfovibrio alaskensis:name=N171230:ref_name_counter=],(RS_GCF_000429985.1_protein.faa_NZ_AUCX01000013.1_19@PF00015_full_PFAM.525.703:0.160257[&&NHX:Type=GTDB:gtdb_class=c__Desulfovibrionia:gtdb_domain=d__Bacteria:gtdb_family=f__Desulfovibrionaceae:gtdb_genus=g__Maridesulfovibrio:gtdb_order=o__Desulfovibrionales:gtdb_phylum=p__Desulfobacterota_I:gtdb_species=s__Maridesulfovibrio bastinii:heptad=MCP-40H:species=d__Bacteria_p__Desulfobacterota_I_c__Desulfovibrionia_o__Desulfovibrionales_f__Desulfovibrionaceae_g__Maridesulfovibrio_s__Maridesulfovibrio bastinii],(RS_GCF_000711735.1_protein.faa_NZ_JONL01000005.1_36@PF00015_full_PFAM.521.697:0.0585947[&&NHX:Type=GTDB:gtdb_class=c__Desulfovibrionia:gtdb_domain=d__Bacteria:gtdb_family=f__Desulfovibrionaceae:gtdb_genus=g__Maridesulfovibrio:gtdb_order=o__Desulfovibrionales:gtdb_phylum=p__Desulfobacterota_I:gtdb_species=s__Maridesulfovibrio frigidus:heptad=MCP-40H:species=d__Bacteria_p__Desulfobacterota_I_c__Desulfovibrionia_o__Desulfovibrionales_f__Desulfovibrionaceae_g__Maridesulfovibrio_s__Maridesulfovibrio frigidus],(GB_GCA_006210265.1_protein.faa_VCNC01000003.1_198@PF00015_full_PFAM.495.699:0.020657[&&NHX:Type=GTDB:gtdb_class=c__Desulfovibrionia:gtdb_domain=d__Bacteria:gtdb_family=f__Desulfovibrionaceae:gtdb_genus=g__Maridesulfovibrio:gtdb_order=o__Desulfovibrionales:gtdb_phylum=p__Desulfobacterota_I:gtdb_species=s__Maridesulfovibrio sp006210265:heptad=MCP-40H:species=d__Bacteria_p__Desulfobacterota_I_c__Desulfovibrionia_o__Desulfovibrionales_f__Desulfovibrionaceae_g__Maridesulfovibrio_s__Maridesulfovibrio sp006210265],RS_GCF_900177375.1_protein.faa_NZ_FWZU01000003.1_230@PF00015_full_PFAM.492.699:0.0165151[&&NHX:Type=GTDB:gtdb_class=c__Desulfovibrionia:gtdb_domain=d__Bacteria:gtdb_family=f__Desulfovibrionaceae:gtdb_genus=g__Maridesulfovibrio:gtdb_order=o__Desulfovibrionales:gtdb_phylum=p__Desulfobacterota_I:gtdb_species=s__Maridesulfovibrio gilichinskyi:heptad=MCP-40H:species=d__Bacteria_p__Desulfobacterota_I_c__Desulfovibrionia_o__Desulfovibrionales_f__Desulfovibrionaceae_g__Maridesulfovibrio_s__Maridesulfovibrio gilichinskyi])0.968:0.0725671[&&NHX:Sample_counter=:Type_counter=GTDB--2:capture_class_counter=:capture_domain_counter=:capture_family_counter=:capture_genus_counter=:capture_order_counter=:capture_phylum_counter=:capture_species_counter=:evoltype=D:gtdb_class_counter=c__Desulfovibrionia--2:gtdb_domain_counter=d__Bacteria--2:gtdb_family_counter=f__Desulfovibrionaceae--2:gtdb_genus_counter=g__Maridesulfovibrio--2:gtdb_order_counter=o__Desulfovibrionales--2:gtdb_phylum_counter=p__Desulfobacterota_I--2:gtdb_species_counter=s__Maridesulfovibrio gilichinskyi--1||s__Maridesulfovibrio sp006210265--1:heptad_counter=MCP-40H--2:lbd_counter=:lca=d__Bacteria:lca_tree=g__Maridesulfovibrio:name=N171235:ref_name_counter=])0.933:0.0850238[&&NHX:Sample_counter=:Type_counter=GTDB--3:capture_class_counter=:capture_domain_counter=:capture_family_counter=:capture_genus_counter=:capture_order_counter=:capture_phylum_counter=:capture_species_counter=:evoltype=D:gtdb_class_counter=c__Desulfovibrionia--3:gtdb_domain_counter=d__Bacteria--3:gtdb_family_counter=f__Desulfovibrionaceae--3:gtdb_genus_counter=g__Maridesulfovibrio--3:gtdb_order_counter=o__Desulfovibrionales--3:gtdb_phylum_counter=p__Desulfobacterota_I--3:gtdb_species_counter=s__Maridesulfovibrio frigidus--1||s__Maridesulfovibrio gilichinskyi--1||s__Maridesulfovibrio sp006210265--1:heptad_counter=MCP-40H--3:lbd_counter=:lca=d__Bacteria:lca_tree=g__Maridesulfovibrio:name=N171236:ref_name_counter=])0.984:0.131796[&&NHX:Sample_counter=:Type_counter=GTDB--4:capture_class_counter=:capture_domain_counter=:capture_family_counter=:capture_genus_counter=:capture_order_counter=:capture_phylum_counter=:capture_species_counter=:evoltype=D:gtdb_class_counter=c__Desulfovibrionia--4:gtdb_domain_counter=d__Bacteria--4:gtdb_family_counter=f__Desulfovibrionaceae--4:gtdb_genus_counter=g__Maridesulfovibrio--4:gtdb_order_counter=o__Desulfovibrionales--4:gtdb_phylum_counter=p__Desulfobacterota_I--4:gtdb_species_counter=s__Maridesulfovibrio bastinii--1||s__Maridesulfovibrio frigidus--1||s__Maridesulfovibrio gilichinskyi--1||s__Maridesulfovibrio sp006210265--1:heptad_counter=MCP-40H--4:lbd_counter=:lca=d__Bacteria:lca_tree=g__Maridesulfovibrio:name=N171237:ref_name_counter=])0.998:0.130265[&&NHX:Sample_counter=:Type_counter=GTDB--6:capture_class_counter=:capture_domain_counter=:capture_family_counter=:capture_genus_counter=:capture_order_counter=:capture_phylum_counter=:capture_species_counter=:evoltype=D:gtdb_class_counter=c__Desulfovibrionia--6:gtdb_domain_counter=d__Bacteria--6:gtdb_family_counter=f__Desulfovibrionaceae--6:gtdb_genus_counter=g__Maridesulfovibrio--4||g__Oleidesulfovibrio--2:gtdb_order_counter=o__Desulfovibrionales--6:gtdb_phylum_counter=p__Desulfobacterota_I--6:gtdb_species_counter=s__Maridesulfovibrio bastinii--1||s__Maridesulfovibrio frigidus--1||s__Maridesulfovibrio gilichinskyi--1||s__Maridesulfovibrio sp006210265--1||s__Oleidesulfovibrio alaskensis--2:heptad_counter=MCP-40H--6:lbd_counter=:lca=d__Bacteria:lca_tree=f__Desulfovibrionaceae:name=N171238:ref_name_counter=])0.895:0.0393301[&&NHX:Sample_counter=:Type_counter=GTDB--76:capture_class_counter=:capture_domain_counter=:capture_family_counter=:capture_genus_counter=:capture_order_counter=:capture_phylum_counter=:capture_species_counter=:evoltype=D:gtdb_class_counter=c__Desulfovibrionia--75||c__Spirochaetia--1:gtdb_domain_counter=d__Bacteria--76:gtdb_family_counter=f__Desulfovibrionaceae--75||f__Marispirochaetaceae--1:gtdb_genus_counter=g__Cupidesulfovibrio--10||g__Desulfolutivibrio--1||g__Halodesulfovibrio--16||g__Humidesulfovibrio--1||g__Maridesulfovibrio--27||g__Marispirochaeta--1||g__Megalodesulfovibrio--1||g__Nitratidesulfovibrio--2||g__Oleidesulfovibrio--3||g__Pseudodesulfovibrio--6||g__Solidesulfovibrio--8:gtdb_order_counter=o__Desulfovibrionales--75||o__JC444--1:gtdb_phylum_counter=p__Desulfobacterota_I--75||p__Spirochaetota--1:gtdb_species_counter=s__Cupidesulfovibrio liaohensis--2||s__Cupidesulfovibrio oxamicus--2||s__Cupidesulfovibrio sp000226255--2||s__Cupidesulfovibrio termitidis--2||s__Cupidesulfovibrio vulgaris_A--2||s__Desulfolutivibrio sulfodismutans--1||s__Halodesulfovibrio aestuarii--2||s__Halodesulfovibrio marinisediminis--3||s__Halodesulfovibrio psychrotolerans--1||s__Halodesulfovibrio sp003252375--1||s__Halodesulfovibrio sp009914765--2||s__Halodesulfovibrio sp015482765--2||s__Halodesulfovibrio spirochaetisodalis--3||s__Halodesulfovibrio subterraneus--2||s__Humidesulfovibrio sp001871085--1||s__Maridesulfovibrio bastinii--2||s__Maridesulfovibrio ferrireducens--2||s__Maridesulfovibrio frigidus--3||s__Maridesulfovibrio gilichinskyi--3||s__Maridesulfovibrio hydrothermalis--3||s__Maridesulfovibrio salexigens--2||s__Maridesulfovibrio sp002340305--1||s__Maridesulfovibrio sp004923195--2||s__Maridesulfovibrio sp006210265--3||s__Maridesulfovibrio sp010470665--2||s__Maridesulfovibrio sp010470675--2||s__Maridesulfovibrio zosterae--2||s__Marispirochaeta associata--1||s__Megalodesulfovibrio gigas--1||s__Nitratidesulfovibrio vulgaris--2||s__Oleidesulfovibrio alaskensis--3||s__Pseudodesulfovibrio senegalensis--1||s__Pseudodesulfovibrio sp008001235--5||s__Solidesulfovibrio aerotolerans--1||s__Solidesulfovibrio alcoholivorans--1||s__Solidesulfovibrio carbinolicus--1||s__Solidesulfovibrio carbinoliphilus--1||s__Solidesulfovibrio magneticus--1||s__Solidesulfovibrio magneticus_B--1||s__Solidesulfovibrio sp000245055--1||s__Solidesulfovibrio sp001936595--1:heptad_counter=MCP-40H--76:lbd_counter=:lca=d__Bacteria:lca_tree=f__Desulfovibrionaceae:name=N171239:ref_name_counter=])0.977:0.0601632[&&NHX:Sample_counter=:Type_counter=GTDB--142:capture_class_counter=:capture_domain_counter=:capture_family_counter=:capture_genus_counter=:capture_order_counter=:capture_phylum_counter=:capture_species_counter=:evoltype=D:gtdb_class_counter=c__Desulfovibrionia--141||c__Spirochaetia--1:gtdb_domain_counter=d__Bacteria--142:gtdb_family_counter=f__Desulfomicrobiaceae--2||f__Desulfovibrionaceae--139||f__Marispirochaetaceae--1:gtdb_genus_counter=g__Alteridesulfovibrio--1||g__Aminidesulfovibrio--2||g__Cupidesulfovibrio--13||g__Desulfobaculum--4||g__Desulfocurvus--1||g__Desulfohalovibrio--1||g__Desulfolutivibrio--1||g__Desulfomicrobium--2||g__Desulfovibrio--3||g__Desulfovibrio_Q--4||g__Desulfovibrio_R--3||g__Fundidesulfovibrio--5||g__Halodesulfovibrio--23||g__Humidesulfovibrio--1||g__JACCQO01--3||g__Maridesulfovibrio--41||g__Marispirochaeta--1||g__Megalodesulfovibrio--2||g__Nitratidesulfovibrio--2||g__Oleidesulfovibrio--4||g__Paradesulfovibrio--3||g__Pseudodesulfovibrio--14||g__Solidesulfovibrio--8:gtdb_order_counter=o__Desulfovibrionales--141||o__JC444--1:gtdb_phylum_counter=p__Desulfobacterota_I--141||p__Spirochaetota--1:gtdb_species_counter=s__Alteridesulfovibrio inopinatus--1||s__Aminidesulfovibrio aminophilus--2||s__Cupidesulfovibrio liaohensis--3||s__Cupidesulfovibrio oxamicus--2||s__Cupidesulfovibrio sp000226255--3||s__Cupidesulfovibrio termitidis--3||s__Cupidesulfovibrio vulgaris_A--2||s__Desulfobaculum xiamenense--4||s__Desulfocurvus vexinensis--1||s__Desulfohalovibrio sp000422205--1||s__Desulfolutivibrio sulfodismutans--1||s__Desulfomicrobium sp009930495--1||s__Desulfomicrobium sp012727515--1||s__Desulfovibrio desulfuricans--1||s__Desulfovibrio sp009712225--1||s__Desulfovibrio sp009929215--1||s__Desulfovibrio_Q ferrophilus--3||s__Desulfovibrio_Q sp018816865--1||s__Desulfovibrio_R indonesiensis--1||s__Desulfovibrio_R marinus--2||s__Fundidesulfovibrio putealis--1||s__Fundidesulfovibrio sp009773665--2||s__Fundidesulfovibrio sp013019105--1||s__Fundidesulfovibrio sp016208105--1||s__Halodesulfovibrio aestuarii--2||s__Halodesulfovibrio marinisediminis--3||s__Halodesulfovibrio psychrotolerans--2||s__Halodesulfovibrio sp003252375--4||s__Halodesulfovibrio sp009914765--2||s__Halodesulfovibrio sp015482765--2||s__Halodesulfovibrio spirochaetisodalis--3||s__Halodesulfovibrio subterraneus--5||s__Humidesulfovibrio sp001871085--1||s__JACCQO01 sp015709205--3||s__Maridesulfovibrio bastinii--2||s__Maridesulfovibrio ferrireducens--2||s__Maridesulfovibrio frigidus--3||s__Maridesulfovibrio gilichinskyi--4||s__Maridesulfovibrio hydrothermalis--3||s__Maridesulfovibrio salexigens--4||s__Maridesulfovibrio sp002340305--4||s__Maridesulfovibrio sp004923195--4||s__Maridesulfovibrio sp006210265--4||s__Maridesulfovibrio sp010470665--5||s__Maridesulfovibrio sp010470675--3||s__Maridesulfovibrio zosterae--3||s__Marispirochaeta associata--1||s__Megalodesulfovibrio gigas--2||s__Nitratidesulfovibrio vulgaris--2||s__Oleidesulfovibrio alaskensis--4||s__Paradesulfovibrio bizertensis--3||s__Pseudodesulfovibrio brasiliensis--1||s__Pseudodesulfovibrio cashew--1||s__Pseudodesulfovibrio profundus--1||s__Pseudodesulfovibrio senegalensis--2||s__Pseudodesulfovibrio sp004025585--1||s__Pseudodesulfovibrio sp008001235--7||s__Pseudodesulfovibrio sp012516435--1||s__Solidesulfovibrio aerotolerans--1||s__Solidesulfovibrio alcoholivorans--1||s__Solidesulfovibrio carbinolicus--1||s__Solidesulfovibrio carbinoliphilus--1||s__Solidesulfovibrio magneticus--1||s__Solidesulfovibrio magneticus_B--1||s__Solidesulfovibrio sp000245055--1||s__Solidesulfovibrio sp001936595--1:heptad_counter=MCP-40H--142:lbd_counter=:lca=d__Bacteria:lca_tree=f__Desulfovibrionaceae:name=N171240:ref_name_counter=])0.544:0.025876[&&NHX:Sample_counter=:Type_counter=GTDB--147:capture_class_counter=:capture_domain_counter=:capture_family_counter=:capture_genus_counter=:capture_order_counter=:capture_phylum_counter=:capture_species_counter=:evoltype=D:gtdb_class_counter=c__Desulfovibrionia--146||c__Spirochaetia--1:gtdb_domain_counter=d__Bacteria--147:gtdb_family_counter=f__Desulfohalobiaceae_A--1||f__Desulfomicrobiaceae--2||f__Desulfovibrionaceae--143||f__Marispirochaetaceae--1:gtdb_genus_counter=g__Alteridesulfovibrio--1||g__Aminidesulfovibrio--2||g__Cupidesulfovibrio--13||g__Desulfobaculum--4||g__Desulfocurvus--1||g__Desulfohalovibrio--1||g__Desulfolutivibrio--1||g__Desulfomicrobium--2||g__Desulfothermus--1||g__Desulfovibrio--3||g__Desulfovibrio_Q--4||g__Desulfovibrio_R--3||g__Fundidesulfovibrio--5||g__Halodesulfovibrio--27||g__Humidesulfovibrio--1||g__JACCQO01--3||g__Maridesulfovibrio--41||g__Marispirochaeta--1||g__Megalodesulfovibrio--2||g__Nitratidesulfovibrio--2||g__Oleidesulfovibrio--4||g__Paradesulfovibrio--3||g__Pseudodesulfovibrio--14||g__Solidesulfovibrio--8:gtdb_order_counter=o__Desulfovibrionales--146||o__JC444--1:gtdb_phylum_counter=p__Desulfobacterota_I--146||p__Spirochaetota--1:gtdb_species_counter=s__Alteridesulfovibrio inopinatus--1||s__Aminidesulfovibrio aminophilus--2||s__Cupidesulfovibrio liaohensis--3||s__Cupidesulfovibrio oxamicus--2||s__Cupidesulfovibrio sp000226255--3||s__Cupidesulfovibrio termitidis--3||s__Cupidesulfovibrio vulgaris_A--2||s__Desulfobaculum xiamenense--4||s__Desulfocurvus vexinensis--1||s__Desulfohalovibrio sp000422205--1||s__Desulfolutivibrio sulfodismutans--1||s__Desulfomicrobium sp009930495--1||s__Desulfomicrobium sp012727515--1||s__Desulfothermus okinawensis--1||s__Desulfovibrio desulfuricans--1||s__Desulfovibrio sp009712225--1||s__Desulfovibrio sp009929215--1||s__Desulfovibrio_Q ferrophilus--3||s__Desulfovibrio_Q sp018816865--1||s__Desulfovibrio_R indonesiensis--1||s__Desulfovibrio_R marinus--2||s__Fundidesulfovibrio putealis--1||s__Fundidesulfovibrio sp009773665--2||s__Fundidesulfovibrio sp013019105--1||s__Fundidesulfovibrio sp016208105--1||s__Halodesulfovibrio aestuarii--3||s__Halodesulfovibrio marinisediminis--4||s__Halodesulfovibrio psychrotolerans--2||s__Halodesulfovibrio sp003252375--4||s__Halodesulfovibrio sp009914765--3||s__Halodesulfovibrio sp015482765--3||s__Halodesulfovibrio spirochaetisodalis--3||s__Halodesulfovibrio subterraneus--5||s__Humidesulfovibrio sp001871085--1||s__JACCQO01 sp015709205--3||s__Maridesulfovibrio bastinii--2||s__Maridesulfovibrio ferrireducens--2||s__Maridesulfovibrio frigidus--3||s__Maridesulfovibrio gilichinskyi--4||s__Maridesulfovibrio hydrothermalis--3||s__Maridesulfovibrio salexigens--4||s__Maridesulfovibrio sp002340305--4||s__Maridesulfovibrio sp004923195--4||s__Maridesulfovibrio sp006210265--4||s__Maridesulfovibrio sp010470665--5||s__Maridesulfovibrio sp010470675--3||s__Maridesulfovibrio zosterae--3||s__Marispirochaeta associata--1||s__Megalodesulfovibrio gigas--2||s__Nitratidesulfovibrio vulgaris--2||s__Oleidesulfovibrio alaskensis--4||s__Paradesulfovibrio bizertensis--3||s__Pseudodesulfovibrio brasiliensis--1||s__Pseudodesulfovibrio cashew--1||s__Pseudodesulfovibrio profundus--1||s__Pseudodesulfovibrio senegalensis--2||s__Pseudodesulfovibrio sp004025585--1||s__Pseudodesulfovibrio sp008001235--7||s__Pseudodesulfovibrio sp012516435--1||s__Solidesulfovibrio aerotolerans--1||s__Solidesulfovibrio alcoholivorans--1||s__Solidesulfovibrio carbinolicus--1||s__Solidesulfovibrio carbinoliphilus--1||s__Solidesulfovibrio magneticus--1||s__Solidesulfovibrio magneticus_B--1||s__Solidesulfovibrio sp000245055--1||s__Solidesulfovibrio sp001936595--1:heptad_counter=MCP-40H--147:lbd_counter=:lca=d__Bacteria:lca_tree=f__Desulfovibrionaceae:name=N171241:ref_name_counter=])0.93:0.0304427[&&NHX:Sample_counter=rhiztom1--3||rhiztom3--2:Type_counter=GTDB--546||capture--5:besthit_avg=71.2:besthit_max=73.9:besthit_min=68.5:besthit_std=3.8183766184073606:besthit_sum=142.4:bitscore_avg=215.5:bitscore_max=226.0:bitscore_min=205.0:bitscore_std=14.849242404917497:bitscore_sum=431.0:capture_class_counter=c__Acidobacteriae--1||c__Desulfovibrionia--1||c__Gammaproteobacteria--3:capture_domain_counter=d__Bacteria--5:capture_family_counter=f__Bryobacteraceae--1||f__Chromobacteriaceae--1||f__Desulfovibrionaceae--1||f__Pseudomonadaceae--2:capture_genus_counter=g__Bog-105--1||g__Pseudomonas_E--2||g__Solidesulfovibrio--1||g__Vogesella--1:capture_order_counter=o__Bryobacterales--1||o__Burkholderiales--1||o__Desulfovibrionales--1||o__Pseudomonadales--2:capture_phylum_counter=p__Acidobacteriota--1||p__Desulfobacterota_I--1||p__Proteobacteria--3:capture_species_counter=s__Bog-105 sp003169195--1||s__Pseudomonas_E fluorescens_S--2||s__Solidesulfovibrio magneticus_A--1||s__Vogesella sp900090205--1:evalue_avg=3.53000000078e-66:evalue_max=7.06e-66:evalue_min=1.56e-75:evalue_std=4.992173874073939e-66:evalue_sum=7.06000000156e-66:evoltype=D:gapopen_avg=0.0:gapopen_max=0.0:gapopen_min=0.0:gapopen_std=0.0:gapopen_sum=0.0:gtdb_class_counter=c__Bacteroidia--1||c__Desulfovibrionia--544||c__Spirochaetia--1:gtdb_domain_counter=d__Bacteria--546:gtdb_family_counter=f__Desulfohalobiaceae_A--1||f__Desulfomicrobiaceae--2||f__Desulfovibrionaceae--541||f__Marispirochaetaceae--1||f__Muribaculaceae--1:gtdb_genus_counter=g__Alteridesulfovibrio--1||g__Aminidesulfovibrio--2||g__Bilophila--4||g__Cupidesulfovibrio--13||g__Desulfobaculum--5||g__Desulfocurvus--1||g__Desulfohalovibrio--1||g__Desulfolutivibrio--2||g__Desulfomicrobium--2||g__Desulfothermus--1||g__Desulfovibrio--329||g__Desulfovibrio_Q--4||g__Desulfovibrio_R--3||g__FLUQ01--1||g__Frigididesulfovibrio--3||g__Frigididesulfovibrio_A--2||g__Fundidesulfovibrio--5||g__Halodesulfovibrio--27||g__Humidesulfovibrio--1||g__JACCQO01--3||g__Lawsonia--2||g__MADRE1--1||g__Mailhella--42||g__Maridesulfovibrio--50||g__Marispirochaeta--1||g__Megalodesulfovibrio--2||g__Nitratidesulfovibrio--3||g__Oleidesulfovibrio--4||g__Paradesulfovibrio--3||g__Pseudodesulfovibrio--14||g__RGIG1962--3||g__Solidesulfovibrio--8||g__UBA7173--1||g__WRHT01--1||g__WRKB01--1:gtdb_order_counter=o__Bacteroidales--1||o__Desulfovibrionales--544||o__JC444--1:gtdb_phylum_counter=p__Bacteroidota--1||p__Desulfobacterota_I--544||p__Spirochaetota--1:gtdb_species_counter=s__Alteridesulfovibrio inopinatus--1||s__Aminidesulfovibrio aminophilus--2||s__Bilophila sp910585945--4||s__Cupidesulfovibrio liaohensis--3||s__Cupidesulfovibrio oxamicus--2||s__Cupidesulfovibrio sp000226255--3||s__Cupidesulfovibrio termitidis--3||s__Cupidesulfovibrio vulgaris_A--2||s__Desulfobaculum xiamenense--5||s__Desulfocurvus vexinensis--1||s__Desulfohalovibrio sp000422205--1||s__Desulfolutivibrio sulfodismutans--1||s__Desulfolutivibrio sulfoxidireducens--1||s__Desulfomicrobium sp009930495--1||s__Desulfomicrobium sp012727515--1||s__Desulfothermus okinawensis--1||s__Desulfovibrio desulfuricans--15||s__Desulfovibrio desulfuricans_A--11||s__Desulfovibrio desulfuricans_B--7||s__Desulfovibrio desulfuricans_C--15||s__Desulfovibrio desulfuricans_D--2||s__Desulfovibrio fairfieldensis--30||s__Desulfovibrio gallistercoris--14||s__Desulfovibrio intestinalis--13||s__Desulfovibrio intestinavium--8||s__Desulfovibrio intestinigallinarum--18||s__Desulfovibrio legallii--10||s__Desulfovibrio legallii_A--10||s__Desulfovibrio porci--21||s__Desulfovibrio sp000403945--6||s__Desulfovibrio sp002237645--12||s__Desulfovibrio sp003860215--4||s__Desulfovibrio sp009712225--16||s__Desulfovibrio sp009773975--3||s__Desulfovibrio sp009929215--13||s__Desulfovibrio sp011039085--3||s__Desulfovibrio sp011039135--1||s__Desulfovibrio sp014803725--1||s__Desulfovibrio sp014804865--1||s__Desulfovibrio sp014804905--1||s__Desulfovibrio sp014804965--1||s__Desulfovibrio sp017396005--4||s__Desulfovibrio sp017415765--3||s__Desulfovibrio sp017450275--1||s__Desulfovibrio sp017454005--1||s__Desulfovibrio sp017454105--6||s__Desulfovibrio sp017454325--8||s__Desulfovibrio sp017454855--2||s__Desulfovibrio sp017528345--6||s__Desulfovibrio sp017613295--2||s__Desulfovibrio sp017613715--7||s__Desulfovibrio sp900095395--10||s__Desulfovibrio sp900547595--3||s__Desulfovibrio sp905214305--9||s__Desulfovibrio sp905215675--12||s__Desulfovibrio sp905235595--6||s__Desulfovibrio sp910575755--7||s__Desulfovibrio sp910584445--3||s__Desulfovibrio sp910587035--3||s__Desulfovibrio_Q ferrophilus--3||s__Desulfovibrio_Q sp018816865--1||s__Desulfovibrio_R indonesiensis--1||s__Desulfovibrio_R marinus--2||s__FLUQ01 sp900079685--1||s__Frigididesulfovibrio cuneatus--2||s__Frigididesulfovibrio sp009783025--1||s__Frigididesulfovibrio_A litoralis--2||s__Fundidesulfovibrio putealis--1||s__Fundidesulfovibrio sp009773665--2||s__Fundidesulfovibrio sp013019105--1||s__Fundidesulfovibrio sp016208105--1||s__Halodesulfovibrio aestuarii--3||s__Halodesulfovibrio marinisediminis--4||s__Halodesulfovibrio psychrotolerans--2||s__Halodesulfovibrio sp003252375--4||s__Halodesulfovibrio sp009914765--3||s__Halodesulfovibrio sp015482765--3||s__Halodesulfovibrio spirochaetisodalis--3||s__Halodesulfovibrio subterraneus--5||s__Humidesulfovibrio sp001871085--1||s__JACCQO01 sp015709205--3||s__Lawsonia intracellularis--2||s__MADRE1 sp004796465--1||s__Mailhella excrementigallinarum--12||s__Mailhella merdavium--7||s__Mailhella merdigallinarum--5||s__Mailhella sp003512875--2||s__Mailhella sp910577155--5||s__Mailhella sp910578585--6||s__Mailhella sp910579055--5||s__Maridesulfovibrio bastinii--3||s__Maridesulfovibrio ferrireducens--2||s__Maridesulfovibrio frigidus--4||s__Maridesulfovibrio gilichinskyi--5||s__Maridesulfovibrio hydrothermalis--3||s__Maridesulfovibrio salexigens--5||s__Maridesulfovibrio sp002340305--4||s__Maridesulfovibrio sp004923195--5||s__Maridesulfovibrio sp006210265--6||s__Maridesulfovibrio sp010470665--5||s__Maridesulfovibrio sp010470675--3||s__Maridesulfovibrio zosterae--5||s__Marispirochaeta associata--1||s__Megalodesulfovibrio gigas--2||s__Nitratidesulfovibrio vulgaris--3||s__Oleidesulfovibrio alaskensis--4||s__Paradesulfovibrio bizertensis--3||s__Pseudodesulfovibrio brasiliensis--1||s__Pseudodesulfovibrio cashew--1||s__Pseudodesulfovibrio profundus--1||s__Pseudodesulfovibrio senegalensis--2||s__Pseudodesulfovibrio sp004025585--1||s__Pseudodesulfovibrio sp008001235--7||s__Pseudodesulfovibrio sp012516435--1||s__RGIG1962 sp017421085--3||s__Solidesulfovibrio aerotolerans--1||s__Solidesulfovibrio alcoholivorans--1||s__Solidesulfovibrio carbinolicus--1||s__Solidesulfovibrio carbinoliphilus--1||s__Solidesulfovibrio magneticus--1||s__Solidesulfovibrio magneticus_B--1||s__Solidesulfovibrio sp000245055--1||s__Solidesulfovibrio sp001936595--1||s__UBA7173 sp004102805--1||s__WRHT01 sp009782775--1||s__WRKB01 sp009778295--1:heptad_counter=MCP-24H--2||MCP-40H--548||MCP-64H--1:lbd_counter=:lca=d__Bacteria:lca_tree=f__Desulfovibrionaceae:length_avg=180.5:length_max=181.0:length_min=180.0:length_std=0.7071067811865476:length_sum=361.0:mismatch_avg=52.0:mismatch_max=57.0:mismatch_min=47.0:mismatch_std=7.0710678118654755:mismatch_sum=104.0:name=N171242:qcovhsp_avg=99.2:qcovhsp_max=99.5:qcovhsp_min=98.9:qcovhsp_std=0.42426406871192446:qcovhsp_sum=198.4:qend_avg=182.0:qend_max=182.0:qend_min=182.0:qend_std=0.0:qend_sum=364.0:qstart_avg=2.5:qstart_max=3.0:qstart_min=2.0:qstart_std=0.7071067811865476:qstart_sum=5.0:ref_name_counter=GB_GCA_009712225.1_protein.faa_WASP01000004.1_5@PF00015_full_PFAM.297.496--1||GB_GCA_910575755.1_protein.faa_CAJTFO010000003.1_209@PF00015_full_PFAM.361.657--1:scovhsp_avg=75.8:scovhsp_max=90.5:scovhsp_min=61.1:scovhsp_std=20.788939366884495:scovhsp_sum=151.6:send_avg=229.5:send_max=279.0:send_min=180.0:send_std=70.0035713374682:send_sum=459.0:sstart_avg=50.0:sstart_max=99.0:sstart_min=1.0:sstart_std=69.29646455628166:sstart_sum=100.0],(((((((RS_GCF_001672295.1_protein.faa_NZ_JXMS01000009.1_38@PF00015_full_PFAM.502.707:0.0154192[&&NHX:Type=GTDB:gtdb_class=c__Desulfovibrionia:gtdb_domain=d__Bacteria:gtdb_family=f__Desulfovibrionaceae:gtdb_genus=g__Halodesulfovibrio:gtdb_order=o__Desulfovibrionales:gtdb_phylum=p__Desulfobacterota_I:gtdb_species=s__Halodesulfovibrio spirochaetisodalis:heptad=MCP-40H:species=d__Bacteria_p__Desulfobacterota_I_c__Desulfovibrionia_o__Desulfovibrionales_f__Desulfovibrionaceae_g__Halodesulfovibrio_s__Halodesulfovibrio spirochaetisodalis],(RS_GCF_900129975.1_protein.faa_NZ_FSRG01000007.1_83@PF00015_full_PFAM.530.689:0.044146[&&NHX:Type=GTDB:gtdb_class=c__Desulfovibrionia:gtdb_domain=d__Bacteria:gtdb_family=f__Desulfovibrionaceae:gtdb_genus=g__Halodesulfovibrio:gtdb_order=o__Desulfovibrionales:gtdb_phylum=p__Desulfobacterota_I:gtdb_species=s__Halodesulfovibrio marinisediminis:heptad=MCP-40H:species=d__Bacteria_p__Desulfobacterota_I_c__Desulfovibrionia_o__Desulfovibrionales_f__Desulfovibrionaceae_g__Halodesulfovibrio_s__Halodesulfovibrio marinisediminis],RS_GCF_009914765.1_protein.faa_NZ_WYDS01000028.1_17@PF00015_full_PFAM.502.705:0.0618059[&&NHX:Type=GTDB:gtdb_class=c__Desulfovibrionia:gtdb_domain=d__Bacteria:gtdb_family=f__Desulfovibrionaceae:gtdb_genus=g__Halodesulfovibrio:gtdb_order=o__Desulfovibrionales:gtdb_phylum=p__Desulfobacterota_I:gtdb_species=s__Halodesulfovibrio sp009914765:heptad=MCP-40H:species=d__Bacteria_p__Desulfobacterota_I_c__Desulfovibrionia_o__Desulfovibrionales_f__Desulfovibrionaceae_g__Halodesulfovibrio_s__Halodesulfovibrio sp009914765])0.886:0.0409248[&&NHX:Sample_counter=:Type_counter=GTDB--2:capture_class_counter=:capture_domain_counter=:capture_family_counter=:capture_genus_counter=:capture_order_counter=:capture_phylum_counter=:capture_species_counter=:evoltype=D:gtdb_class_counter=c__Desulfovibrionia--2:gtdb_domain_counter=d__Bacteria--2:gtdb_family_counter=f__Desulfovibrionaceae--2:gtdb_genus_counter=g__Halodesulfovibrio--2:gtdb_order_counter=o__Desulfovibrionales--2:gtdb_phylum_counter=p__Desulfobacterota_I--2:gtdb_species_counter=s__Halodesulfovibrio marinisediminis--1||s__Halodesulfovibrio sp009914765--1:heptad_counter=MCP-40H--2:lbd_counter=:lca=d__Bacteria:lca_tree=g__Halodesulfovibrio:name=N171246:ref_name_counter=])1:0.310304[&&NHX:Sample_counter=:Type_counter=GTDB--3:capture_class_counter=:capture_domain_counter=:capture_family_counter=:capture_genus_counter=:capture_order_counter=:capture_phylum_counter=:capture_species_counter=:evoltype=D:gtdb_class_counter=c__Desulfovibrionia--3:gtdb_domain_counter=d__Bacteria--3:gtdb_family_counter=f__Desulfovibrionaceae--3:gtdb_genus_counter=g__Halodesulfovibrio--3:gtdb_order_counter=o__Desulfovibrionales--3:gtdb_phylum_counter=p__Desulfobacterota_I--3:gtdb_species_counter=s__Halodesulfovibrio marinisediminis--1||s__Halodesulfovibrio sp009914765--1||s__Halodesulfovibrio spirochaetisodalis--1:heptad_counter=MCP-40H--3:lbd_counter=:lca=d__Bacteria:lca_tree=g__Halodesulfovibrio:name=N171247:ref_name_counter=],(RS_GCF_000341895.1_protein.faa_NC_020409.1_2768@PF00015_full_PFAM.126.414:0.242765[&&NHX:Type=GTDB:gtdb_class=c__Desulfovibrionia:gtdb_domain=d__Bacteria:gtdb_family=f__Desulfovibrionaceae:gtdb_genus=g__Pseudodesulfovibrio:gtdb_order=o__Desulfovibrionales:gtdb_phylum=p__Desulfobacterota_I:gtdb_species=s__Pseudodesulfovibrio piezophilus:heptad=MCP-40H:species=d__Bacteria_p__Desulfobacterota_I_c__Desulfovibrionia_o__Desulfovibrionales_f__Desulfovibrionaceae_g__Pseudodesulfovibrio_s__Pseudodesulfovibrio piezophilus],RS_GCF_004923195.1_protein.faa_NZ_RDSB01000014.1_32@PF00015_full_PFAM.263.566:0.345271[&&NHX:Type=GTDB:gtdb_class=c__Desulfovibrionia:gtdb_domain=d__Bacteria:gtdb_family=f__Desulfovibrionaceae:gtdb_genus=g__Maridesulfovibrio:gtdb_order=o__Desulfovibrionales:gtdb_phylum=p__Desulfobacterota_I:gtdb_species=s__Maridesulfovibrio sp004923195:heptad=MCP-40H:species=d__Bacteria_p__Desulfobacterota_I_c__Desulfovibrionia_o__Desulfovibrionales_f__Desulfovibrionaceae_g__Maridesulfovibrio_s__Maridesulfovibrio sp004923195])0.965:0.124895[&&NHX:Sample_counter=:Type_counter=GTDB--2:capture_class_counter=:capture_domain_counter=:capture_family_counter=:capture_genus_counter=:capture_order_counter=:capture_phylum_counter=:capture_species_counter=:evoltype=D:gtdb_class_counter=c__Desulfovibrionia--2:gtdb_domain_counter=d__Bacteria--2:gtdb_family_counter=f__Desulfovibrionaceae--2:gtdb_genus_counter=g__Maridesulfovibrio--1||g__Pseudodesulfovibrio--1:gtdb_order_counter=o__Desulfovibrionales--2:gtdb_phylum_counter=p__Desulfobacterota_I--2:gtdb_species_counter=s__Maridesulfovibrio sp004923195--1||s__Pseudodesulfovibrio piezophilus--1:heptad_counter=MCP-40H--2:lbd_counter=:lca=d__Bacteria:lca_tree=f__Desulfovibrionaceae:name=N171250:ref_name_counter=])0.77:0.132467[&&NHX:Sample_counter=:Type_counter=GTDB--5:capture_class_counter=:capture_domain_counter=:capture_family_counter=:capture_genus_counter=:capture_order_counter=:capture_phylum_counter=:capture_species_counter=:evoltype=D:gtdb_class_counter=c__Desulfovibrionia--5:gtdb_domain_counter=d__Bacteria--5:gtdb_family_counter=f__Desulfovibrionaceae--5:gtdb_genus_counter=g__Halodesulfovibrio--3||g__Maridesulfovibrio--1||g__Pseudodesulfovibrio--1:gtdb_order_counter=o__Desulfovibrionales--5:gtdb_phylum_counter=p__Desulfobacterota_I--5:gtdb_species_counter=s__Halodesulfovibrio marinisediminis--1||s__Halodesulfovibrio sp009914765--1||s__Halodesulfovibrio spirochaetisodalis--1||s__Maridesulfovibrio sp004923195--1||s__Pseudodesulfovibrio piezophilus--1:heptad_counter=MCP-40H--5:lbd_counter=:lca=d__Bacteria:lca_tree=f__Desulfovibrionaceae:name=N171251:ref_name_counter=],((((RS_GCF_000526455.1_protein.faa_NZ_JAGC01000009.1_576@PF00015_full_PFAM.387.572:0.1178[&&NHX:Type=GTDB:gtdb_class=c__Desulfovibrionia:gtdb_domain=d__Bacteria:gtdb_family=f__Desulfovibrionaceae:gtdb_genus=g__Solidesulfovibrio:gtdb_order=o__Desulfovibrionales:gtdb_phylum=p__Desulfobacterota_I:gtdb_species=s__Solidesulfovibrio magneticus_C:heptad=MCP-40H:species=d__Bacteria_p__Desulfobacterota_I_c__Desulfovibrionia_o__Desulfovibrionales_f__Desulfovibrionaceae_g__Solidesulfovibrio_s__Solidesulfovibrio magneticus_C],(((RS_GCF_000010665.1_protein.faa_NC_012796.1_2834@PF00015_full_PFAM.262.565:0.0139345[&&NHX:Type=GTDB:gtdb_class=c__Desulfovibrionia:gtdb_domain=d__Bacteria:gtdb_family=f__Desulfovibrionaceae:gtdb_genus=g__Solidesulfovibrio:gtdb_order=o__Desulfovibrionales:gtdb_phylum=p__Desulfobacterota_I:gtdb_species=s__Solidesulfovibrio magneticus:heptad=MCP-40H:species=d__Bacteria_p__Desulfobacterota_I_c__Desulfovibrionia_o__Desulfovibrionales_f__Desulfovibrionaceae_g__Solidesulfovibrio_s__Solidesulfovibrio magneticus],(GB_GCA_002482565.1_protein.faa_DLGG01000068.1_79@PF00015_full_PFAM.398.565:6e-09[&&NHX:Type=GTDB:gtdb_class=c__Desulfovibrionia:gtdb_domain=d__Bacteria:gtdb_family=f__Desulfovibrionaceae:gtdb_genus=g__Solidesulfovibrio:gtdb_order=o__Desulfovibrionales:gtdb_phylum=p__Desulfobacterota_I:gtdb_species=s__Solidesulfovibrio magneticus_B:heptad=MCP-40H:species=d__Bacteria_p__Desulfobacterota_I_c__Desulfovibrionia_o__Desulfovibrionales_f__Desulfovibrionaceae_g__Solidesulfovibrio_s__Solidesulfovibrio magneticus_B],RS_GCF_004135975.1_protein.faa_NZ_CP026538.1_2633@PF00015_full_PFAM.400.565:5e-09[&&NHX:Type=GTDB:gtdb_class=c__Desulfovibrionia:gtdb_domain=d__Bacteria:gtdb_family=f__Desulfovibrionaceae:gtdb_genus=g__Solidesulfovibrio:gtdb_order=o__Desulfovibrionales:gtdb_phylum=p__Desulfobacterota_I:gtdb_species=s__Solidesulfovibrio carbinolicus:heptad=MCP-40H:species=d__Bacteria_p__Desulfobacterota_I_c__Desulfovibrionia_o__Desulfovibrionales_f__Desulfovibrionaceae_g__Solidesulfovibrio_s__Solidesulfovibrio carbinolicus])0.842:0.0121349[&&NHX:Sample_counter=:Type_counter=GTDB--2:capture_class_counter=:capture_domain_counter=:capture_family_counter=:capture_genus_counter=:capture_order_counter=:capture_phylum_counter=:capture_species_counter=:evoltype=D:gtdb_class_counter=c__Desulfovibrionia--2:gtdb_domain_counter=d__Bacteria--2:gtdb_family_counter=f__Desulfovibrionaceae--2:gtdb_genus_counter=g__Solidesulfovibrio--2:gtdb_order_counter=o__Desulfovibrionales--2:gtdb_phylum_counter=p__Desulfobacterota_I--2:gtdb_species_counter=s__Solidesulfovibrio carbinolicus--1||s__Solidesulfovibrio magneticus_B--1:heptad_counter=MCP-40H--2:lbd_counter=:lca=d__Bacteria:lca_tree=g__Solidesulfovibrio:name=N171256:ref_name_counter=])0.781:0.00950396[&&NHX:Sample_counter=:Type_counter=GTDB--3:capture_class_counter=:capture_domain_counter=:capture_family_counter=:capture_genus_counter=:capture_order_counter=:capture_phylum_counter=:capture_species_counter=:evoltype=D:gtdb_class_counter=c__Desulfovibrionia--3:gtdb_domain_counter=d__Bacteria--3:gtdb_family_counter=f__Desulfovibrionaceae--3:gtdb_genus_counter=g__Solidesulfovibrio--3:gtdb_order_counter=o__Desulfovibrionales--3:gtdb_phylum_counter=p__Desulfobacterota_I--3:gtdb_species_counter=s__Solidesulfovibrio carbinolicus--1||s__Solidesulfovibrio magneticus--1||s__Solidesulfovibrio magneticus_B--1:heptad_counter=MCP-40H--3:lbd_counter=:lca=d__Bacteria:lca_tree=g__Solidesulfovibrio:name=N171257:ref_name_counter=],GB_GCA_000307955.1_protein.faa_ALAO01000255.1_21@PF00015_full_PFAM.1.121:0.0188471[&&NHX:Type=GTDB:gtdb_class=c__Desulfovibrionia:gtdb_domain=d__Bacteria:gtdb_family=f__Desulfovibrionaceae:gtdb_genus=g__Solidesulfovibrio:gtdb_order=o__Desulfovibrionales:gtdb_phylum=p__Desulfobacterota_I:gtdb_species=s__Solidesulfovibrio magneticus_A:heptad=MCP-40H:species=d__Bacteria_p__Desulfobacterota_I_c__Desulfovibrionia_o__Desulfovibrionales_f__Desulfovibrionaceae_g__Solidesulfovibrio_s__Solidesulfovibrio magneticus_A])0.95:0.0352432[&&NHX:Sample_counter=:Type_counter=GTDB--4:capture_class_counter=:capture_domain_counter=:capture_family_counter=:capture_genus_counter=:capture_order_counter=:capture_phylum_counter=:capture_species_counter=:evoltype=D:gtdb_class_counter=c__Desulfovibrionia--4:gtdb_domain_counter=d__Bacteria--4:gtdb_family_counter=f__Desulfovibrionaceae--4:gtdb_genus_counter=g__Solidesulfovibrio--4:gtdb_order_counter=o__Desulfovibrionales--4:gtdb_phylum_counter=p__Desulfobacterota_I--4:gtdb_species_counter=s__Solidesulfovibrio carbinolicus--1||s__Solidesulfovibrio magneticus--1||s__Solidesulfovibrio magneticus_A--1||s__Solidesulfovibrio magneticus_B--1:heptad_counter=MCP-40H--4:lbd_counter=:lca=d__Bacteria:lca_tree=g__Solidesulfovibrio:name=N171259:ref_name_counter=],(RS_GCF_001936595.1_protein.faa_NZ_MLBG01000049.1_15@PF00015_full_PFAM.387.572:0.00925404[&&NHX:Type=GTDB:gtdb_class=c__Desulfovibrionia:gtdb_domain=d__Bacteria:gtdb_family=f__Desulfovibrionaceae:gtdb_genus=g__Solidesulfovibrio:gtdb_order=o__Desulfovibrionales:gtdb_phylum=p__Desulfobacterota_I:gtdb_species=s__Solidesulfovibrio sp001936595:heptad=MCP-40H:species=d__Bacteria_p__Desulfobacterota_I_c__Desulfovibrionia_o__Desulfovibrionales_f__Desulfovibrionaceae_g__Solidesulfovibrio_s__Solidesulfovibrio sp001936595],RS_GCF_000801335.2_protein.faa_NZ_JSEH01000020.1_34@PF00015_full_PFAM.387.567:0.0211641[&&NHX:Type=GTDB:gtdb_class=c__Desulfovibrionia:gtdb_domain=d__Bacteria:gtdb_family=f__Desulfovibrionaceae:gtdb_genus=g__Solidesulfovibrio:gtdb_order=o__Desulfovibrionales:gtdb_phylum=p__Desulfobacterota_I:gtdb_species=s__Solidesulfovibrio sp000801335:heptad=MCP-40H:species=d__Bacteria_p__Desulfobacterota_I_c__Desulfovibrionia_o__Desulfovibrionales_f__Desulfovibrionaceae_g__Solidesulfovibrio_s__Solidesulfovibrio sp000801335])0.948:0.0338363[&&NHX:Sample_counter=:Type_counter=GTDB--2:capture_class_counter=:capture_domain_counter=:capture_family_counter=:capture_genus_counter=:capture_order_counter=:capture_phylum_counter=:capture_species_counter=:evoltype=D:gtdb_class_counter=c__Desulfovibrionia--2:gtdb_domain_counter=d__Bacteria--2:gtdb_family_counter=f__Desulfovibrionaceae--2:gtdb_genus_counter=g__Solidesulfovibrio--2:gtdb_order_counter=o__Desulfovibrionales--2:gtdb_phylum_counter=p__Desulfobacterota_I--2:gtdb_species_counter=s__Solidesulfovibrio sp000801335--1||s__Solidesulfovibrio sp001936595--1:heptad_counter=MCP-40H--2:lbd_counter=:lca=d__Bacteria:lca_tree=g__Solidesulfovibrio:name=N171262:ref_name_counter=])0.05:0.0260251[&&NHX:Sample_counter=:Type_counter=GTDB--6:capture_class_counter=:capture_domain_counter=:capture_family_counter=:capture_genus_counter=:capture_order_counter=:capture_phylum_counter=:capture_species_counter=:evoltype=D:gtdb_class_counter=c__Desulfovibrionia--6:gtdb_domain_counter=d__Bacteria--6:gtdb_family_counter=f__Desulfovibrionaceae--6:gtdb_genus_counter=g__Solidesulfovibrio--6:gtdb_order_counter=o__Desulfovibrionales--6:gtdb_phylum_counter=p__Desulfobacterota_I--6:gtdb_species_counter=s__Solidesulfovibrio carbinolicus--1||s__Solidesulfovibrio magneticus--1||s__Solidesulfovibrio magneticus_A--1||s__Solidesulfovibrio magneticus_B--1||s__Solidesulfovibrio sp000801335--1||s__Solidesulfovibrio sp001936595--1:heptad_counter=MCP-40H--6:lbd_counter=:lca=d__Bacteria:lca_tree=g__Solidesulfovibrio:name=N171263:ref_name_counter=])0.96:0.0486185[&&NHX:Sample_counter=:Type_counter=GTDB--7:capture_class_counter=:capture_domain_counter=:capture_family_counter=:capture_genus_counter=:capture_order_counter=:capture_phylum_counter=:capture_species_counter=:evoltype=D:gtdb_class_counter=c__Desulfovibrionia--7:gtdb_domain_counter=d__Bacteria--7:gtdb_family_counter=f__Desulfovibrionaceae--7:gtdb_genus_counter=g__Solidesulfovibrio--7:gtdb_order_counter=o__Desulfovibrionales--7:gtdb_phylum_counter=p__Desulfobacterota_I--7:gtdb_species_counter=s__Solidesulfovibrio carbinolicus--1||s__Solidesulfovibrio magneticus--1||s__Solidesulfovibrio magneticus_A--1||s__Solidesulfovibrio magneticus_B--1||s__Solidesulfovibrio magneticus_C--1||s__Solidesulfovibrio sp000801335--1||s__Solidesulfovibrio sp001936595--1:heptad_counter=MCP-40H--7:lbd_counter=:lca=d__Bacteria:lca_tree=g__Solidesulfovibrio:name=N171264:ref_name_counter=],(RS_GCF_000179555.1_protein.faa_NZ_AECZ01000007.1_135@PF00015_full_PFAM.391.571:0.0752505[&&NHX:Type=GTDB:gtdb_class=c__Desulfovibrionia:gtdb_domain=d__Bacteria:gtdb_family=f__Desulfovibrionaceae:gtdb_genus=g__Solidesulfovibrio:gtdb_order=o__Desulfovibrionales:gtdb_phylum=p__Desulfobacterota_I:gtdb_species=s__Solidesulfovibrio fructosivorans:heptad=MCP-40H:species=d__Bacteria_p__Desulfobacterota_I_c__Desulfovibrionia_o__Desulfovibrionales_f__Desulfovibrionaceae_g__Solidesulfovibrio_s__Solidesulfovibrio fructosivorans],(RS_GCF_000702665.1_protein.faa_NZ_JNJA01000004.1_11@PF00015_full_PFAM.383.575:0.00474622[&&NHX:Type=GTDB:gtdb_class=c__Desulfovibrionia:gtdb_domain=d__Bacteria:gtdb_family=f__Desulfovibrionaceae:gtdb_genus=g__Solidesulfovibrio:gtdb_order=o__Desulfovibrionales:gtdb_phylum=p__Desulfobacterota_I:gtdb_species=s__Solidesulfovibrio alcoholivorans:heptad=MCP-40H:species=d__Bacteria_p__Desulfobacterota_I_c__Desulfovibrionia_o__Desulfovibrionales_f__Desulfovibrionaceae_g__Solidesulfovibrio_s__Solidesulfovibrio alcoholivorans],GB_GCA_003525525.1_protein.faa_DQED01000012.1_1@PF00015_full_PFAM.389.575:0.00770651[&&NHX:Type=GTDB:gtdb_class=c__Desulfovibrionia:gtdb_domain=d__Bacteria:gtdb_family=f__Desulfovibrionaceae:gtdb_genus=g__Solidesulfovibrio:gtdb_order=o__Desulfovibrionales:gtdb_phylum=p__Desulfobacterota_I:gtdb_species=s__Solidesulfovibrio sp003525525:heptad=MCP-40H:species=d__Bacteria_p__Desulfobacterota_I_c__Desulfovibrionia_o__Desulfovibrionales_f__Desulfovibrionaceae_g__Solidesulfovibrio_s__Solidesulfovibrio sp003525525])0.975:0.049748[&&NHX:Sample_counter=:Type_counter=GTDB--2:capture_class_counter=:capture_domain_counter=:capture_family_counter=:capture_genus_counter=:capture_order_counter=:capture_phylum_counter=:capture_species_counter=:evoltype=D:gtdb_class_counter=c__Desulfovibrionia--2:gtdb_domain_counter=d__Bacteria--2:gtdb_family_counter=f__Desulfovibrionaceae--2:gtdb_genus_counter=g__Solidesulfovibrio--2:gtdb_order_counter=o__Desulfovibrionales--2:gtdb_phylum_counter=p__Desulfobacterota_I--2:gtdb_species_counter=s__Solidesulfovibrio alcoholivorans--1||s__Solidesulfovibrio sp003525525--1:heptad_counter=MCP-40H--2:lbd_counter=:lca=d__Bacteria:lca_tree=g__Solidesulfovibrio:name=N171268:ref_name_counter=])0.968:0.0647935[&&NHX:Sample_counter=:Type_counter=GTDB--3:capture_class_counter=:capture_domain_counter=:capture_family_counter=:capture_genus_counter=:capture_order_counter=:capture_phylum_counter=:capture_species_counter=:evoltype=D:gtdb_class_counter=c__Desulfovibrionia--3:gtdb_domain_counter=d__Bacteria--3:gtdb_family_counter=f__Desulfovibrionaceae--3:gtdb_genus_counter=g__Solidesulfovibrio--3:gtdb_order_counter=o__Desulfovibrionales--3:gtdb_phylum_counter=p__Desulfobacterota_I--3:gtdb_species_counter=s__Solidesulfovibrio alcoholivorans--1||s__Solidesulfovibrio fructosivorans--1||s__Solidesulfovibrio sp003525525--1:heptad_counter=MCP-40H--3:lbd_counter=:lca=d__Bacteria:lca_tree=g__Solidesulfovibrio:name=N171269:ref_name_counter=])0.82:0.0232395[&&NHX:Sample_counter=:Type_counter=GTDB--10:capture_class_counter=:capture_domain_counter=:capture_family_counter=:capture_genus_counter=:capture_order_counter=:capture_phylum_counter=:capture_species_counter=:evoltype=D:gtdb_class_counter=c__Desulfovibrionia--10:gtdb_domain_counter=d__Bacteria--10:gtdb_family_counter=f__Desulfovibrionaceae--10:gtdb_genus_counter=g__Solidesulfovibrio--10:gtdb_order_counter=o__Desulfovibrionales--10:gtdb_phylum_counter=p__Desulfobacterota_I--10:gtdb_species_counter=s__Solidesulfovibrio alcoholivorans--1||s__Solidesulfovibrio carbinolicus--1||s__Solidesulfovibrio fructosivorans--1||s__Solidesulfovibrio magneticus--1||s__Solidesulfovibrio magneticus_A--1||s__Solidesulfovibrio magneticus_B--1||s__Solidesulfovibrio magneticus_C--1||s__Solidesulfovibrio sp000801335--1||s__Solidesulfovibrio sp001936595--1||s__Solidesulfovibrio sp003525525--1:heptad_counter=MCP-40H--10:lbd_counter=:lca=d__Bacteria:lca_tree=g__Solidesulfovibrio:name=N171270:ref_name_counter=],(RS_GCF_000245055.1_protein.faa_NZ_JH600068.1_1358@PF00015_full_PFAM.375.571:0.0110158[&&NHX:Type=GTDB:gtdb_class=c__Desulfovibrionia:gtdb_domain=d__Bacteria:gtdb_family=f__Desulfovibrionaceae:gtdb_genus=g__Solidesulfovibrio:gtdb_order=o__Desulfovibrionales:gtdb_phylum=p__Desulfobacterota_I:gtdb_species=s__Solidesulfovibrio sp000245055:heptad=MCP-40H:species=d__Bacteria_p__Desulfobacterota_I_c__Desulfovibrionia_o__Desulfovibrionales_f__Desulfovibrionaceae_g__Solidesulfovibrio_s__Solidesulfovibrio sp000245055],RS_GCF_000177215.2_protein.faa_NZ_CM001368.1_1022@PF00015_full_PFAM.360.586:0.00735604[&&NHX:Type=GTDB:gtdb_class=c__Desulfovibrionia:gtdb_domain=d__Bacteria:gtdb_family=f__Desulfovibrionaceae:gtdb_genus=g__Solidesulfovibrio:gtdb_order=o__Desulfovibrionales:gtdb_phylum=p__Desulfobacterota_I:gtdb_species=s__Solidesulfovibrio carbinoliphilus:heptad=MCP-40H:species=d__Bacteria_p__Desulfobacterota_I_c__Desulfovibrionia_o__Desulfovibrionales_f__Desulfovibrionaceae_g__Solidesulfovibrio_s__Solidesulfovibrio carbinoliphilus])0.973:0.077466[&&NHX:Sample_counter=:Type_counter=GTDB--2:capture_class_counter=:capture_domain_counter=:capture_family_counter=:capture_genus_counter=:capture_order_counter=:capture_phylum_counter=:capture_species_counter=:evoltype=D:gtdb_class_counter=c__Desulfovibrionia--2:gtdb_domain_counter=d__Bacteria--2:gtdb_family_counter=f__Desulfovibrionaceae--2:gtdb_genus_counter=g__Solidesulfovibrio--2:gtdb_order_counter=o__Desulfovibrionales--2:gtdb_phylum_counter=p__Desulfobacterota_I--2:gtdb_species_counter=s__Solidesulfovibrio carbinoliphilus--1||s__Solidesulfovibrio sp000245055--1:heptad_counter=MCP-40H--2:lbd_counter=:lca=d__Bacteria:lca_tree=g__Solidesulfovibrio:name=N171273:ref_name_counter=])1:0.281603[&&NHX:Sample_counter=:Type_counter=GTDB--12:capture_class_counter=:capture_domain_counter=:capture_family_counter=:capture_genus_counter=:capture_order_counter=:capture_phylum_counter=:capture_species_counter=:evoltype=D:gtdb_class_counter=c__Desulfovibrionia--12:gtdb_domain_counter=d__Bacteria--12:gtdb_family_counter=f__Desulfovibrionaceae--12:gtdb_genus_counter=g__Solidesulfovibrio--12:gtdb_order_counter=o__Desulfovibrionales--12:gtdb_phylum_counter=p__Desulfobacterota_I--12:gtdb_species_counter=s__Solidesulfovibrio alcoholivorans--1||s__Solidesulfovibrio carbinolicus--1||s__Solidesulfovibrio carbinoliphilus--1||s__Solidesulfovibrio fructosivorans--1||s__Solidesulfovibrio magneticus--1||s__Solidesulfovibrio magneticus_A--1||s__Solidesulfovibrio magneticus_B--1||s__Solidesulfovibrio magneticus_C--1||s__Solidesulfovibrio sp000245055--1||s__Solidesulfovibrio sp000801335--1||s__Solidesulfovibrio sp001936595--1||s__Solidesulfovibrio sp003525525--1:heptad_counter=MCP-40H--12:lbd_counter=:lca=d__Bacteria:lca_tree=g__Solidesulfovibrio:name=N171274:ref_name_counter=],((GB_GCA_017421085.1_protein.faa_JAFQMU010000115.1_9@PF00015_full_PFAM.435.654:0.183187[&&NHX:Type=GTDB:gtdb_class=c__Desulfovibrionia:gtdb_domain=d__Bacteria:gtdb_family=f__Desulfovibrionaceae:gtdb_genus=g__RGIG1962:gtdb_order=o__Desulfovibrionales:gtdb_phylum=p__Desulfobacterota_I:gtdb_species=s__RGIG1962 sp017421085:heptad=MCP-40H:species=d__Bacteria_p__Desulfobacterota_I_c__Desulfovibrionia_o__Desulfovibrionales_f__Desulfovibrionaceae_g__RGIG1962_s__RGIG1962 sp017421085],(GB_GCA_017415765.1_protein.faa_JAFQED010000032.1_84@PF00015_full_PFAM.474.660:0.0663971[&&NHX:Type=GTDB:gtdb_class=c__Desulfovibrionia:gtdb_domain=d__Bacteria:gtdb_family=f__Desulfovibrionaceae:gtdb_genus=g__Desulfovibrio:gtdb_order=o__Desulfovibrionales:gtdb_phylum=p__Desulfobacterota_I:gtdb_species=s__Desulfovibrio sp017415765:heptad=MCP-40H:species=d__Bacteria_p__Desulfobacterota_I_c__Desulfovibrionia_o__Desulfovibrionales_f__Desulfovibrionaceae_g__Desulfovibrio_s__Desulfovibrio sp017415765],GB_GCA_017396005.1_protein.faa_JAFQNG010000042.1_18@PF00015_full_PFAM.467.659:0.0629068[&&NHX:Type=GTDB:gtdb_class=c__Desulfovibrionia:gtdb_domain=d__Bacteria:gtdb_family=f__Desulfovibrionaceae:gtdb_genus=g__Desulfovibrio:gtdb_order=o__Desulfovibrionales:gtdb_phylum=p__Desulfobacterota_I:gtdb_species=s__Desulfovibrio sp017396005:heptad=MCP-40H:species=d__Bacteria_p__Desulfobacterota_I_c__Desulfovibrionia_o__Desulfovibrionales_f__Desulfovibrionaceae_g__Desulfovibrio_s__Desulfovibrio sp017396005])0.88:0.0601246[&&NHX:Sample_counter=:Type_counter=GTDB--2:capture_class_counter=:capture_domain_counter=:capture_family_counter=:capture_genus_counter=:capture_order_counter=:capture_phylum_counter=:capture_species_counter=:evoltype=D:gtdb_class_counter=c__Desulfovibrionia--2:gtdb_domain_counter=d__Bacteria--2:gtdb_family_counter=f__Desulfovibrionaceae--2:gtdb_genus_counter=g__Desulfovibrio--2:gtdb_order_counter=o__Desulfovibrionales--2:gtdb_phylum_counter=p__Desulfobacterota_I--2:gtdb_species_counter=s__Desulfovibrio sp017396005--1||s__Desulfovibrio sp017415765--1:heptad_counter=MCP-40H--2:lbd_counter=:lca=d__Bacteria:lca_tree=g__Desulfovibrio:name=N171278:ref_name_counter=])0.998:0.183493[&&NHX:Sample_counter=:Type_counter=GTDB--3:capture_class_counter=:capture_domain_counter=:capture_family_counter=:capture_genus_counter=:capture_order_counter=:capture_phylum_counter=:capture_species_counter=:evoltype=D:gtdb_class_counter=c__Desulfovibrionia--3:gtdb_domain_counter=d__Bacteria--3:gtdb_family_counter=f__Desulfovibrionaceae--3:gtdb_genus_counter=g__Desulfovibrio--2||g__RGIG1962--1:gtdb_order_counter=o__Desulfovibrionales--3:gtdb_phylum_counter=p__Desulfobacterota_I--3:gtdb_species_counter=s__Desulfovibrio sp017396005--1||s__Desulfovibrio sp017415765--1||s__RGIG1962 sp017421085--1:heptad_counter=MCP-40H--3:lbd_counter=:lca=d__Bacteria:lca_tree=f__Desulfovibrionaceae:name=N171279:ref_name_counter=],(GB_GCA_900079685.1_protein.faa_LT599018.1_135@PF00015_full_PFAM.461.652:0.232985[&&NHX:Type=GTDB:gtdb_class=c__Desulfovibrionia:gtdb_domain=d__Bacteria:gtdb_family=f__Desulfovibrionaceae:gtdb_genus=g__FLUQ01:gtdb_order=o__Desulfovibrionales:gtdb_phylum=p__Desulfobacterota_I:gtdb_species=s__FLUQ01 sp900079685:heptad=MCP-40H:species=d__Bacteria_p__Desulfobacterota_I_c__Desulfovibrionia_o__Desulfovibrionales_f__Desulfovibrionaceae_g__FLUQ01_s__FLUQ01 sp900079685],GB_GCA_900079685.1_protein.faa_LT599018.1_811@PF00015_full_PFAM.489.658:0.226353[&&NHX:Type=GTDB:gtdb_class=c__Desulfovibrionia:gtdb_domain=d__Bacteria:gtdb_family=f__Desulfovibrionaceae:gtdb_genus=g__FLUQ01:gtdb_order=o__Desulfovibrionales:gtdb_phylum=p__Desulfobacterota_I:gtdb_species=s__FLUQ01 sp900079685:heptad=MCP-40H:species=d__Bacteria_p__Desulfobacterota_I_c__Desulfovibrionia_o__Desulfovibrionales_f__Desulfovibrionaceae_g__FLUQ01_s__FLUQ01 sp900079685])0.858:0.0720086[&&NHX:Sample_counter=:Type_counter=GTDB--2:capture_class_counter=:capture_domain_counter=:capture_family_counter=:capture_genus_counter=:capture_order_counter=:capture_phylum_counter=:capture_species_counter=:evoltype=D:gtdb_class_counter=c__Desulfovibrionia--2:gtdb_domain_counter=d__Bacteria--2:gtdb_family_counter=f__Desulfovibrionaceae--2:gtdb_genus_counter=g__FLUQ01--2:gtdb_order_counter=o__Desulfovibrionales--2:gtdb_phylum_counter=p__Desulfobacterota_I--2:gtdb_species_counter=s__FLUQ01 sp900079685--2:heptad_counter=MCP-40H--2:lbd_counter=:lca=d__Bacteria:lca_tree=s__FLUQ01 sp900079685:name=N171282:ref_name_counter=])0.555:0.0585374[&&NHX:Sample_counter=:Type_counter=GTDB--5:capture_class_counter=:capture_domain_counter=:capture_family_counter=:capture_genus_counter=:capture_order_counter=:capture_phylum_counter=:capture_species_counter=:evoltype=D:gtdb_class_counter=c__Desulfovibrionia--5:gtdb_domain_counter=d__Bacteria--5:gtdb_family_counter=f__Desulfovibrionaceae--5:gtdb_genus_counter=g__Desulfovibrio--2||g__FLUQ01--2||g__RGIG1962--1:gtdb_order_counter=o__Desulfovibrionales--5:gtdb_phylum_counter=p__Desulfobacterota_I--5:gtdb_species_counter=s__Desulfovibrio sp017396005--1||s__Desulfovibrio sp017415765--1||s__FLUQ01 sp900079685--2||s__RGIG1962 sp017421085--1:heptad_counter=MCP-40H--5:lbd_counter=:lca=d__Bacteria:lca_tree=f__Desulfovibrionaceae:name=N171283:ref_name_counter=])0.827:0.0658934[&&NHX:Sample_counter=:Type_counter=GTDB--17:capture_class_counter=:capture_domain_counter=:capture_family_counter=:capture_genus_counter=:capture_order_counter=:capture_phylum_counter=:capture_species_counter=:evoltype=D:gtdb_class_counter=c__Desulfovibrionia--17:gtdb_domain_counter=d__Bacteria--17:gtdb_family_counter=f__Desulfovibrionaceae--17:gtdb_genus_counter=g__Desulfovibrio--2||g__FLUQ01--2||g__RGIG1962--1||g__Solidesulfovibrio--12:gtdb_order_counter=o__Desulfovibrionales--17:gtdb_phylum_counter=p__Desulfobacterota_I--17:gtdb_species_counter=s__Desulfovibrio sp017396005--1||s__Desulfovibrio sp017415765--1||s__FLUQ01 sp900079685--2||s__RGIG1962 sp017421085--1||s__Solidesulfovibrio alcoholivorans--1||s__Solidesulfovibrio carbinolicus--1||s__Solidesulfovibrio carbinoliphilus--1||s__Solidesulfovibrio fructosivorans--1||s__Solidesulfovibrio magneticus--1||s__Solidesulfovibrio magneticus_A--1||s__Solidesulfovibrio magneticus_B--1||s__Solidesulfovibrio magneticus_C--1||s__Solidesulfovibrio sp000245055--1||s__Solidesulfovibrio sp000801335--1||s__Solidesulfovibrio sp001936595--1||s__Solidesulfovibrio sp003525525--1:heptad_counter=MCP-40H--17:lbd_counter=:lca=d__Bacteria:lca_tree=f__Desulfovibrionaceae:name=N171284:ref_name_counter=])0.152:0.0388815[&&NHX:Sample_counter=:Type_counter=GTDB--22:capture_class_counter=:capture_domain_counter=:capture_family_counter=:capture_genus_counter=:capture_order_counter=:capture_phylum_counter=:capture_species_counter=:evoltype=D:gtdb_class_counter=c__Desulfovibrionia--22:gtdb_domain_counter=d__Bacteria--22:gtdb_family_counter=f__Desulfovibrionaceae--22:gtdb_genus_counter=g__Desulfovibrio--2||g__FLUQ01--2||g__Halodesulfovibrio--3||g__Maridesulfovibrio--1||g__Pseudodesulfovibrio--1||g__RGIG1962--1||g__Solidesulfovibrio--12:gtdb_order_counter=o__Desulfovibrionales--22:gtdb_phylum_counter=p__Desulfobacterota_I--22:gtdb_species_counter=s__Desulfovibrio sp017396005--1||s__Desulfovibrio sp017415765--1||s__FLUQ01 sp900079685--2||s__Halodesulfovibrio marinisediminis--1||s__Halodesulfovibrio sp009914765--1||s__Halodesulfovibrio spirochaetisodalis--1||s__Maridesulfovibrio sp004923195--1||s__Pseudodesulfovibrio piezophilus--1||s__RGIG1962 sp017421085--1||s__Solidesulfovibrio alcoholivorans--1||s__Solidesulfovibrio carbinolicus--1||s__Solidesulfovibrio carbinoliphilus--1||s__Solidesulfovibrio fructosivorans--1||s__Solidesulfovibrio magneticus--1||s__Solidesulfovibrio magneticus_A--1||s__Solidesulfovibrio magneticus_B--1||s__Solidesulfovibrio magneticus_C--1||s__Solidesulfovibrio sp000245055--1||s__Solidesulfovibrio sp000801335--1||s__Solidesulfovibrio sp001936595--1||s__Solidesulfovibrio sp003525525--1:heptad_counter=MCP-40H--22:lbd_counter=:lca=d__Bacteria:lca_tree=f__Desulfovibrionaceae:name=N171285:ref_name_counter=],(RS_GCF_010470665.1_protein.faa_NZ_VOPZ01000014.1_23@PF00015_full_PFAM.442.661:0.392079[&&NHX:Type=GTDB:gtdb_class=c__Desulfovibrionia:gtdb_domain=d__Bacteria:gtdb_family=f__Desulfovibrionaceae:gtdb_genus=g__Maridesulfovibrio:gtdb_order=o__Desulfovibrionales:gtdb_phylum=p__Desulfobacterota_I:gtdb_species=s__Maridesulfovibrio sp010470665:heptad=MCP-40H:species=d__Bacteria_p__Desulfobacterota_I_c__Desulfovibrionia_o__Desulfovibrionales_f__Desulfovibrionaceae_g__Maridesulfovibrio_s__Maridesulfovibrio sp010470665],(RS_GCF_000422545.1_protein.faa_NZ_AULZ01000002.1_9@PF00015_full_PFAM.227.421:0.38799[&&NHX:Type=GTDB:gtdb_class=c__Desulfovibrionia:gtdb_domain=d__Bacteria:gtdb_family=f__Desulfovibrionaceae:gtdb_genus=g__Desulfocurvibacter:gtdb_order=o__Desulfovibrionales:gtdb_phylum=p__Desulfobacterota_I:gtdb_species=s__Desulfocurvibacter africanus:heptad=MCP-40H:species=d__Bacteria_p__Desulfobacterota_I_c__Desulfovibrionia_o__Desulfovibrionales_f__Desulfovibrionaceae_g__Desulfocurvibacter_s__Desulfocurvibacter africanus],RS_GCF_013340305.1_protein.faa_NZ_BLVP01000010.1_45@PF00015_full_PFAM.499.711:0.278224[&&NHX:Type=GTDB:gtdb_class=c__Desulfovibrionia:gtdb_domain=d__Bacteria:gtdb_family=f__Desulfovibrionaceae:gtdb_genus=g__Halodesulfovibrio:gtdb_order=o__Desulfovibrionales:gtdb_phylum=p__Desulfobacterota_I:gtdb_species=s__Halodesulfovibrio psychrotolerans:heptad=MCP-40H:species=d__Bacteria_p__Desulfobacterota_I_c__Desulfovibrionia_o__Desulfovibrionales_f__Desulfovibrionaceae_g__Halodesulfovibrio_s__Halodesulfovibrio psychrotolerans])0:0.0824516[&&NHX:Sample_counter=:Type_counter=GTDB--2:capture_class_counter=:capture_domain_counter=:capture_family_counter=:capture_genus_counter=:capture_order_counter=:capture_phylum_counter=:capture_species_counter=:evoltype=D:gtdb_class_counter=c__Desulfovibrionia--2:gtdb_domain_counter=d__Bacteria--2:gtdb_family_counter=f__Desulfovibrionaceae--2:gtdb_genus_counter=g__Desulfocurvibacter--1||g__Halodesulfovibrio--1:gtdb_order_counter=o__Desulfovibrionales--2:gtdb_phylum_counter=p__Desulfobacterota_I--2:gtdb_species_counter=s__Desulfocurvibacter africanus--1||s__Halodesulfovibrio psychrotolerans--1:heptad_counter=MCP-40H--2:lbd_counter=:lca=d__Bacteria:lca_tree=f__Desulfovibrionaceae:name=N171289:ref_name_counter=])0.96:0.110399[&&NHX:Sample_counter=:Type_counter=GTDB--3:capture_class_counter=:capture_domain_counter=:capture_family_counter=:capture_genus_counter=:capture_order_counter=:capture_phylum_counter=:capture_species_counter=:evoltype=D:gtdb_class_counter=c__Desulfovibrionia--3:gtdb_domain_counter=d__Bacteria--3:gtdb_family_counter=f__Desulfovibrionaceae--3:gtdb_genus_counter=g__Desulfocurvibacter--1||g__Halodesulfovibrio--1||g__Maridesulfovibrio--1:gtdb_order_counter=o__Desulfovibrionales--3:gtdb_phylum_counter=p__Desulfobacterota_I--3:gtdb_species_counter=s__Desulfocurvibacter africanus--1||s__Halodesulfovibrio psychrotolerans--1||s__Maridesulfovibrio sp010470665--1:heptad_counter=MCP-40H--3:lbd_counter=:lca=d__Bacteria:lca_tree=f__Desulfovibrionaceae:name=N171290:ref_name_counter=])0.615:0.0351951[&&NHX:Sample_counter=:Type_counter=GTDB--25:capture_class_counter=:capture_domain_counter=:capture_family_counter=:capture_genus_counter=:capture_order_counter=:capture_phylum_counter=:capture_species_counter=:evoltype=D:gtdb_class_counter=c__Desulfovibrionia--25:gtdb_domain_counter=d__Bacteria--25:gtdb_family_counter=f__Desulfovibrionaceae--25:gtdb_genus_counter=g__Desulfocurvibacter--1||g__Desulfovibrio--2||g__FLUQ01--2||g__Halodesulfovibrio--4||g__Maridesulfovibrio--2||g__Pseudodesulfovibrio--1||g__RGIG1962--1||g__Solidesulfovibrio--12:gtdb_order_counter=o__Desulfovibrionales--25:gtdb_phylum_counter=p__Desulfobacterota_I--25:gtdb_species_counter=s__Desulfocurvibacter africanus--1||s__Desulfovibrio sp017396005--1||s__Desulfovibrio sp017415765--1||s__FLUQ01 sp900079685--2||s__Halodesulfovibrio marinisediminis--1||s__Halodesulfovibrio psychrotolerans--1||s__Halodesulfovibrio sp009914765--1||s__Halodesulfovibrio spirochaetisodalis--1||s__Maridesulfovibrio sp004923195--1||s__Maridesulfovibrio sp010470665--1||s__Pseudodesulfovibrio piezophilus--1||s__RGIG1962 sp017421085--1||s__Solidesulfovibrio alcoholivorans--1||s__Solidesulfovibrio carbinolicus--1||s__Solidesulfovibrio carbinoliphilus--1||s__Solidesulfovibrio fructosivorans--1||s__Solidesulfovibrio magneticus--1||s__Solidesulfovibrio magneticus_A--1||s__Solidesulfovibrio magneticus_B--1||s__Solidesulfovibrio magneticus_C--1||s__Solidesulfovibrio sp000245055--1||s__Solidesulfovibrio sp000801335--1||s__Solidesulfovibrio sp001936595--1||s__Solidesulfovibrio sp003525525--1:heptad_counter=MCP-40H--25:lbd_counter=:lca=d__Bacteria:lca_tree=f__Desulfovibrionaceae:name=N171291:ref_name_counter=],((((GB_GCA_018816865.1_protein.faa_JAHIUW010000033.1_32@PF00015_full_PFAM.464.654:0.31401[&&NHX:Type=GTDB:gtdb_class=c__Desulfovibrionia:gtdb_domain=d__Bacteria:gtdb_family=f__Desulfovibrionaceae:gtdb_genus=g__Desulfovibrio_Q:gtdb_order=o__Desulfovibrionales:gtdb_phylum=p__Desulfobacterota_I:gtdb_species=s__Desulfovibrio_Q sp018816865:heptad=MCP-40H:species=d__Bacteria_p__Desulfobacterota_I_c__Desulfovibrionia_o__Desulfovibrionales_f__Desulfovibrionaceae_g__Desulfovibrio_Q_s__Desulfovibrio_Q sp018816865],(GB_GCA_004796465.1_protein.faa_QZKZ01000341.1_8@PF00015_full_PFAM.327.506:0.373322[&&NHX:Type=GTDB:gtdb_class=c__Desulfovibrionia:gtdb_domain=d__Bacteria:gtdb_family=f__Desulfovibrionaceae:gtdb_genus=g__MADRE1:gtdb_order=o__Desulfovibrionales:gtdb_phylum=p__Desulfobacterota_I:gtdb_species=s__MADRE1 sp004796465:heptad=MCP-40H:species=d__Bacteria_p__Desulfobacterota_I_c__Desulfovibrionia_o__Desulfovibrionales_f__Desulfovibrionaceae_g__MADRE1_s__MADRE1 sp004796465],(RS_GCF_011927665.1_protein.faa_NZ_JAATJA010000002.1_531@PF00015_full_PFAM.433.633:0.221516[&&NHX:Type=GTDB:gtdb_class=c__Desulfovibrionia:gtdb_domain=d__Bacteria:gtdb_family=f__Desulfovibrionaceae:gtdb_genus=g__Desulfobaculum:gtdb_order=o__Desulfovibrionales:gtdb_phylum=p__Desulfobacterota_I:gtdb_species=s__Desulfobaculum xiamenense:heptad=MCP-40H:species=d__Bacteria_p__Desulfobacterota_I_c__Desulfovibrionia_o__Desulfovibrionales_f__Desulfovibrionaceae_g__Desulfobaculum_s__Desulfobaculum xiamenense],(RS_GCF_012516435.1_protein.faa_NZ_CP051216.1_191@PF00015_full_PFAM.435.619:0.0856782[&&NHX:Type=GTDB:gtdb_class=c__Desulfovibrionia:gtdb_domain=d__Bacteria:gtdb_family=f__Desulfovibrionaceae:gtdb_genus=g__Pseudodesulfovibrio:gtdb_order=o__Desulfovibrionales:gtdb_phylum=p__Desulfobacterota_I:gtdb_species=s__Pseudodesulfovibrio sp012516435:heptad=MCP-40H:species=d__Bacteria_p__Desulfobacterota_I_c__Desulfovibrionia_o__Desulfovibrionales_f__Desulfovibrionaceae_g__Pseudodesulfovibrio_s__Pseudodesulfovibrio sp012516435],RS_GCF_008001235.1_protein.faa_NZ_CP040751.1_2313@PF00015_full_PFAM.462.623:0.177762[&&NHX:Type=GTDB:gtdb_class=c__Desulfovibrionia:gtdb_domain=d__Bacteria:gtdb_family=f__Desulfovibrionaceae:gtdb_genus=g__Pseudodesulfovibrio:gtdb_order=o__Desulfovibrionales:gtdb_phylum=p__Desulfobacterota_I:gtdb_species=s__Pseudodesulfovibrio sp008001235:heptad=MCP-40H:species=d__Bacteria_p__Desulfobacterota_I_c__Desulfovibrionia_o__Desulfovibrionales_f__Desulfovibrionaceae_g__Pseudodesulfovibrio_s__Pseudodesulfovibrio sp008001235])0.992:0.182904[&&NHX:Sample_counter=:Type_counter=GTDB--2:capture_class_counter=:capture_domain_counter=:capture_family_counter=:capture_genus_counter=:capture_order_counter=:capture_phylum_counter=:capture_species_counter=:evoltype=D:gtdb_class_counter=c__Desulfovibrionia--2:gtdb_domain_counter=d__Bacteria--2:gtdb_family_counter=f__Desulfovibrionaceae--2:gtdb_genus_counter=g__Pseudodesulfovibrio--2:gtdb_order_counter=o__Desulfovibrionales--2:gtdb_phylum_counter=p__Desulfobacterota_I--2:gtdb_species_counter=s__Pseudodesulfovibrio sp008001235--1||s__Pseudodesulfovibrio sp012516435--1:heptad_counter=MCP-40H--2:lbd_counter=:lca=d__Bacteria:lca_tree=g__Pseudodesulfovibrio:name=N171297:ref_name_counter=])0.698:0.063533[&&NHX:Sample_counter=:Type_counter=GTDB--3:capture_class_counter=:capture_domain_counter=:capture_family_counter=:capture_genus_counter=:capture_order_counter=:capture_phylum_counter=:capture_species_counter=:evoltype=D:gtdb_class_counter=c__Desulfovibrionia--3:gtdb_domain_counter=d__Bacteria--3:gtdb_family_counter=f__Desulfovibrionaceae--3:gtdb_genus_counter=g__Desulfobaculum--1||g__Pseudodesulfovibrio--2:gtdb_order_counter=o__Desulfovibrionales--3:gtdb_phylum_counter=p__Desulfobacterota_I--3:gtdb_species_counter=s__Desulfobaculum xiamenense--1||s__Pseudodesulfovibrio sp008001235--1||s__Pseudodesulfovibrio sp012516435--1:heptad_counter=MCP-40H--3:lbd_counter=:lca=d__Bacteria:lca_tree=f__Desulfovibrionaceae:name=N171298:ref_name_counter=])0.82:0.0905797[&&NHX:Sample_counter=:Type_counter=GTDB--4:capture_class_counter=:capture_domain_counter=:capture_family_counter=:capture_genus_counter=:capture_order_counter=:capture_phylum_counter=:capture_species_counter=:evoltype=D:gtdb_class_counter=c__Desulfovibrionia--4:gtdb_domain_counter=d__Bacteria--4:gtdb_family_counter=f__Desulfovibrionaceae--4:gtdb_genus_counter=g__Desulfobaculum--1||g__MADRE1--1||g__Pseudodesulfovibrio--2:gtdb_order_counter=o__Desulfovibrionales--4:gtdb_phylum_counter=p__Desulfobacterota_I--4:gtdb_species_counter=s__Desulfobaculum xiamenense--1||s__MADRE1 sp004796465--1||s__Pseudodesulfovibrio sp008001235--1||s__Pseudodesulfovibrio sp012516435--1:heptad_counter=MCP-40H--4:lbd_counter=:lca=d__Bacteria:lca_tree=f__Desulfovibrionaceae:name=N171299:ref_name_counter=])0.961:0.12028[&&NHX:Sample_counter=:Type_counter=GTDB--5:capture_class_counter=:capture_domain_counter=:capture_family_counter=:capture_genus_counter=:capture_order_counter=:capture_phylum_counter=:capture_species_counter=:evoltype=D:gtdb_class_counter=c__Desulfovibrionia--5:gtdb_domain_counter=d__Bacteria--5:gtdb_family_counter=f__Desulfovibrionaceae--5:gtdb_genus_counter=g__Desulfobaculum--1||g__Desulfovibrio_Q--1||g__MADRE1--1||g__Pseudodesulfovibrio--2:gtdb_order_counter=o__Desulfovibrionales--5:gtdb_phylum_counter=p__Desulfobacterota_I--5:gtdb_species_counter=s__Desulfobaculum xiamenense--1||s__Desulfovibrio_Q sp018816865--1||s__MADRE1 sp004796465--1||s__Pseudodesulfovibrio sp008001235--1||s__Pseudodesulfovibrio sp012516435--1:heptad_counter=MCP-40H--5:lbd_counter=:lca=d__Bacteria:lca_tree=f__Desulfovibrionaceae:name=N171300:ref_name_counter=],(((RS_GCF_000702665.1_protein.faa_NZ_JNJA01000015.1_17@PF00015_full_PFAM.500.685:0.140053[&&NHX:Type=GTDB:gtdb_class=c__Desulfovibrionia:gtdb_domain=d__Bacteria:gtdb_family=f__Desulfovibrionaceae:gtdb_genus=g__Solidesulfovibrio:gtdb_order=o__Desulfovibrionales:gtdb_phylum=p__Desulfobacterota_I:gtdb_species=s__Solidesulfovibrio alcoholivorans:heptad=MCP-40H:species=d__Bacteria_p__Desulfobacterota_I_c__Desulfovibrionia_o__Desulfovibrionales_f__Desulfovibrionaceae_g__Solidesulfovibrio_s__Solidesulfovibrio alcoholivorans],(((RS_GCF_009856865.1_protein.faa_NZ_WVUD01000036.1_19@PF00015_full_PFAM.506.682:0.0475999[&&NHX:Type=GTDB:gtdb_class=c__Desulfovibrionia:gtdb_domain=d__Bacteria:gtdb_family=f__Desulfovibrionaceae:gtdb_genus=g__Solidesulfovibrio:gtdb_order=o__Desulfovibrionales:gtdb_phylum=p__Desulfobacterota_I:gtdb_species=s__Solidesulfovibrio aerotolerans:heptad=MCP-40H:species=d__Bacteria_p__Desulfobacterota_I_c__Desulfovibrionia_o__Desulfovibrionales_f__Desulfovibrionaceae_g__Solidesulfovibrio_s__Solidesulfovibrio aerotolerans],(RS_GCF_001936595.1_protein.faa_NZ_MLBG01000143.1_2@PF00015_full_PFAM.508.680:0.0146799[&&NHX:Type=GTDB:gtdb_class=c__Desulfovibrionia:gtdb_domain=d__Bacteria:gtdb_family=f__Desulfovibrionaceae:gtdb_genus=g__Solidesulfovibrio:gtdb_order=o__Desulfovibrionales:gtdb_phylum=p__Desulfobacterota_I:gtdb_species=s__Solidesulfovibrio sp001936595:heptad=MCP-40H:species=d__Bacteria_p__Desulfobacterota_I_c__Desulfovibrionia_o__Desulfovibrionales_f__Desulfovibrionaceae_g__Solidesulfovibrio_s__Solidesulfovibrio sp001936595],RS_GCF_000801335.2_protein.faa_NZ_JSEH01000014.1_41@PF00015_full_PFAM.485.679:0.0302984[&&NHX:Type=GTDB:gtdb_class=c__Desulfovibrionia:gtdb_domain=d__Bacteria:gtdb_family=f__Desulfovibrionaceae:gtdb_genus=g__Solidesulfovibrio:gtdb_order=o__Desulfovibrionales:gtdb_phylum=p__Desulfobacterota_I:gtdb_species=s__Solidesulfovibrio sp000801335:heptad=MCP-40H:species=d__Bacteria_p__Desulfobacterota_I_c__Desulfovibrionia_o__Desulfovibrionales_f__Desulfovibrionaceae_g__Solidesulfovibrio_s__Solidesulfovibrio sp000801335])0.913:0.0276452[&&NHX:Sample_counter=:Type_counter=GTDB--2:capture_class_counter=:capture_domain_counter=:capture_family_counter=:capture_genus_counter=:capture_order_counter=:capture_phylum_counter=:capture_species_counter=:evoltype=D:gtdb_class_counter=c__Desulfovibrionia--2:gtdb_domain_counter=d__Bacteria--2:gtdb_family_counter=f__Desulfovibrionaceae--2:gtdb_genus_counter=g__Solidesulfovibrio--2:gtdb_order_counter=o__Desulfovibrionales--2:gtdb_phylum_counter=p__Desulfobacterota_I--2:gtdb_species_counter=s__Solidesulfovibrio sp000801335--1||s__Solidesulfovibrio sp001936595--1:heptad_counter=MCP-40H--2:lbd_counter=:lca=d__Bacteria:lca_tree=g__Solidesulfovibrio:name=N171305:ref_name_counter=])0.582:0.026835[&&NHX:Sample_counter=:Type_counter=GTDB--3:capture_class_counter=:capture_domain_counter=:capture_family_counter=:capture_genus_counter=:capture_order_counter=:capture_phylum_counter=:capture_species_counter=:evoltype=D:gtdb_class_counter=c__Desulfovibrionia--3:gtdb_domain_counter=d__Bacteria--3:gtdb_family_counter=f__Desulfovibrionaceae--3:gtdb_genus_counter=g__Solidesulfovibrio--3:gtdb_order_counter=o__Desulfovibrionales--3:gtdb_phylum_counter=p__Desulfobacterota_I--3:gtdb_species_counter=s__Solidesulfovibrio aerotolerans--1||s__Solidesulfovibrio sp000801335--1||s__Solidesulfovibrio sp001936595--1:heptad_counter=MCP-40H--3:lbd_counter=:lca=d__Bacteria:lca_tree=g__Solidesulfovibrio:name=N171306:ref_name_counter=],(((GB_GCA_002482565.1_protein.faa_DLGG01000148.1_12@PF00015_full_PFAM.1.563.673:5e-09[&&NHX:Type=GTDB:gtdb_class=c__Desulfovibrionia:gtdb_domain=d__Bacteria:gtdb_family=f__Desulfovibrionaceae:gtdb_genus=g__Solidesulfovibrio:gtdb_order=o__Desulfovibrionales:gtdb_phylum=p__Desulfobacterota_I:gtdb_species=s__Solidesulfovibrio magneticus_B:heptad=MCP-40H:species=d__Bacteria_p__Desulfobacterota_I_c__Desulfovibrionia_o__Desulfovibrionales_f__Desulfovibrionaceae_g__Solidesulfovibrio_s__Solidesulfovibrio magneticus_B],(RS_GCF_001420915.1_protein.faa_NZ_CP013021.1_4@PF00015_full_PFAM.2.60:5.88908[&&NHX:Type=GTDB:gtdb_class=c__Gammaproteobacteria:gtdb_domain=d__Bacteria:gtdb_family=f__Celerinatantimonadaceae:gtdb_genus=g__Agarivorans:gtdb_order=o__Enterobacterales:gtdb_phylum=p__Proteobacteria:gtdb_species=s__Agarivorans gilvus:heptad=MCP-40H:species=d__Bacteria_p__Proteobacteria_c__Gammaproteobacteria_o__Enterobacterales_f__Celerinatantimonadaceae_g__Agarivorans_s__Agarivorans gilvus],GB_GCA_000307955.1_protein.faa_ALAO01000302.1_5@PF00015_full_PFAM.1.118:5e-09[&&NHX:Type=GTDB:gtdb_class=c__Desulfovibrionia:gtdb_domain=d__Bacteria:gtdb_family=f__Desulfovibrionaceae:gtdb_genus=g__Solidesulfovibrio:gtdb_order=o__Desulfovibrionales:gtdb_phylum=p__Desulfobacterota_I:gtdb_species=s__Solidesulfovibrio magneticus_A:heptad=MCP-40H:species=d__Bacteria_p__Desulfobacterota_I_c__Desulfovibrionia_o__Desulfovibrionales_f__Desulfovibrionaceae_g__Solidesulfovibrio_s__Solidesulfovibrio magneticus_A])0:5e-09[&&NHX:Sample_counter=:Type_counter=GTDB--2:capture_class_counter=:capture_domain_counter=:capture_family_counter=:capture_genus_counter=:capture_order_counter=:capture_phylum_counter=:capture_species_counter=:evoltype=D:gtdb_class_counter=c__Desulfovibrionia--1||c__Gammaproteobacteria--1:gtdb_domain_counter=d__Bacteria--2:gtdb_family_counter=f__Celerinatantimonadaceae--1||f__Desulfovibrionaceae--1:gtdb_genus_counter=g__Agarivorans--1||g__Solidesulfovibrio--1:gtdb_order_counter=o__Desulfovibrionales--1||o__Enterobacterales--1:gtdb_phylum_counter=p__Desulfobacterota_I--1||p__Proteobacteria--1:gtdb_species_counter=s__Agarivorans gilvus--1||s__Solidesulfovibrio magneticus_A--1:heptad_counter=MCP-40H--2:lbd_counter=:lca=d__Bacteria:lca_tree=d__Bacteria:name=N171310:ref_name_counter=])0.628:5e-09[&&NHX:Sample_counter=:Type_counter=GTDB--3:capture_class_counter=:capture_domain_counter=:capture_family_counter=:capture_genus_counter=:capture_order_counter=:capture_phylum_counter=:capture_species_counter=:evoltype=D:gtdb_class_counter=c__Desulfovibrionia--2||c__Gammaproteobacteria--1:gtdb_domain_counter=d__Bacteria--3:gtdb_family_counter=f__Celerinatantimonadaceae--1||f__Desulfovibrionaceae--2:gtdb_genus_counter=g__Agarivorans--1||g__Solidesulfovibrio--2:gtdb_order_counter=o__Desulfovibrionales--2||o__Enterobacterales--1:gtdb_phylum_counter=p__Desulfobacterota_I--2||p__Proteobacteria--1:gtdb_species_counter=s__Agarivorans gilvus--1||s__Solidesulfovibrio magneticus_A--1||s__Solidesulfovibrio magneticus_B--1:heptad_counter=MCP-40H--3:lbd_counter=:lca=d__Bacteria:lca_tree=d__Bacteria:name=N171311:ref_name_counter=],RS_GCF_004135975.1_protein.faa_NZ_CP026538.1_598@PF00015_full_PFAM.492.690:0.00968297[&&NHX:Type=GTDB:gtdb_class=c__Desulfovibrionia:gtdb_domain=d__Bacteria:gtdb_family=f__Desulfovibrionaceae:gtdb_genus=g__Solidesulfovibrio:gtdb_order=o__Desulfovibrionales:gtdb_phylum=p__Desulfobacterota_I:gtdb_species=s__Solidesulfovibrio carbinolicus:heptad=MCP-40H:species=d__Bacteria_p__Desulfobacterota_I_c__Desulfovibrionia_o__Desulfovibrionales_f__Desulfovibrionaceae_g__Solidesulfovibrio_s__Solidesulfovibrio carbinolicus])0.895:0.00962677[&&NHX:Sample_counter=:Type_counter=GTDB--4:capture_class_counter=:capture_domain_counter=:capture_family_counter=:capture_genus_counter=:capture_order_counter=:capture_phylum_counter=:capture_species_counter=:evoltype=D:gtdb_class_counter=c__Desulfovibrionia--3||c__Gammaproteobacteria--1:gtdb_domain_counter=d__Bacteria--4:gtdb_family_counter=f__Celerinatantimonadaceae--1||f__Desulfovibrionaceae--3:gtdb_genus_counter=g__Agarivorans--1||g__Solidesulfovibrio--3:gtdb_order_counter=o__Desulfovibrionales--3||o__Enterobacterales--1:gtdb_phylum_counter=p__Desulfobacterota_I--3||p__Proteobacteria--1:gtdb_species_counter=s__Agarivorans gilvus--1||s__Solidesulfovibrio carbinolicus--1||s__Solidesulfovibrio magneticus_A--1||s__Solidesulfovibrio magneticus_B--1:heptad_counter=MCP-40H--4:lbd_counter=:lca=d__Bacteria:lca_tree=d__Bacteria:name=N171313:ref_name_counter=],RS_GCF_000010665.1_protein.faa_NC_012796.1_3783@PF00015_full_PFAM.487.687:0.00393283[&&NHX:Type=GTDB:gtdb_class=c__Desulfovibrionia:gtdb_domain=d__Bacteria:gtdb_family=f__Desulfovibrionaceae:gtdb_genus=g__Solidesulfovibrio:gtdb_order=o__Desulfovibrionales:gtdb_phylum=p__Desulfobacterota_I:gtdb_species=s__Solidesulfovibrio magneticus:heptad=MCP-40H:species=d__Bacteria_p__Desulfobacterota_I_c__Desulfovibrionia_o__Desulfovibrionales_f__Desulfovibrionaceae_g__Solidesulfovibrio_s__Solidesulfovibrio magneticus])0.901:0.0281965[&&NHX:Sample_counter=:Type_counter=GTDB--5:capture_class_counter=:capture_domain_counter=:capture_family_counter=:capture_genus_counter=:capture_order_counter=:capture_phylum_counter=:capture_species_counter=:evoltype=D:gtdb_class_counter=c__Desulfovibrionia--4||c__Gammaproteobacteria--1:gtdb_domain_counter=d__Bacteria--5:gtdb_family_counter=f__Celerinatantimonadaceae--1||f__Desulfovibrionaceae--4:gtdb_genus_counter=g__Agarivorans--1||g__Solidesulfovibrio--4:gtdb_order_counter=o__Desulfovibrionales--4||o__Enterobacterales--1:gtdb_phylum_counter=p__Desulfobacterota_I--4||p__Proteobacteria--1:gtdb_species_counter=s__Agarivorans gilvus--1||s__Solidesulfovibrio carbinolicus--1||s__Solidesulfovibrio magneticus--1||s__Solidesulfovibrio magneticus_A--1||s__Solidesulfovibrio magneticus_B--1:heptad_counter=MCP-40H--5:lbd_counter=:lca=d__Bacteria:lca_tree=d__Bacteria:name=N171315:ref_name_counter=])0.99:0.0806903[&&NHX:Sample_counter=:Type_counter=GTDB--8:capture_class_counter=:capture_domain_counter=:capture_family_counter=:capture_genus_counter=:capture_order_counter=:capture_phylum_counter=:capture_species_counter=:evoltype=D:gtdb_class_counter=c__Desulfovibrionia--7||c__Gammaproteobacteria--1:gtdb_domain_counter=d__Bacteria--8:gtdb_family_counter=f__Celerinatantimonadaceae--1||f__Desulfovibrionaceae--7:gtdb_genus_counter=g__Agarivorans--1||g__Solidesulfovibrio--7:gtdb_order_counter=o__Desulfovibrionales--7||o__Enterobacterales--1:gtdb_phylum_counter=p__Desulfobacterota_I--7||p__Proteobacteria--1:gtdb_species_counter=s__Agarivorans gilvus--1||s__Solidesulfovibrio aerotolerans--1||s__Solidesulfovibrio carbinolicus--1||s__Solidesulfovibrio magneticus--1||s__Solidesulfovibrio magneticus_A--1||s__Solidesulfovibrio magneticus_B--1||s__Solidesulfovibrio sp000801335--1||s__Solidesulfovibrio sp001936595--1:heptad_counter=MCP-40H--8:lbd_counter=:lca=d__Bacteria:lca_tree=d__Bacteria:name=N171316:ref_name_counter=],(RS_GCF_000179555.1_protein.faa_NZ_AECZ01000042.1_14@PF00015_full_PFAM.482.696:0.0871107[&&NHX:Type=GTDB:gtdb_class=c__Desulfovibrionia:gtdb_domain=d__Bacteria:gtdb_family=f__Desulfovibrionaceae:gtdb_genus=g__Solidesulfovibrio:gtdb_order=o__Desulfovibrionales:gtdb_phylum=p__Desulfobacterota_I:gtdb_species=s__Solidesulfovibrio fructosivorans:heptad=MCP-40H:species=d__Bacteria_p__Desulfobacterota_I_c__Desulfovibrionia_o__Desulfovibrionales_f__Desulfovibrionaceae_g__Solidesulfovibrio_s__Solidesulfovibrio fructosivorans],RS_GCF_000422205.1_protein.faa_NZ_ATHV01000040.1_5@PF00015_full_PFAM.483.684:0.121863[&&NHX:Type=GTDB:gtdb_class=c__Desulfovibrionia:gtdb_domain=d__Bacteria:gtdb_family=f__Desulfovibrionaceae:gtdb_genus=g__Desulfohalovibrio:gtdb_order=o__Desulfovibrionales:gtdb_phylum=p__Desulfobacterota_I:gtdb_species=s__Desulfohalovibrio sp000422205:heptad=MCP-40H:species=d__Bacteria_p__Desulfobacterota_I_c__Desulfovibrionia_o__Desulfovibrionales_f__Desulfovibrionaceae_g__Desulfohalovibrio_s__Desulfohalovibrio sp000422205])0.654:0.0322743[&&NHX:Sample_counter=:Type_counter=GTDB--2:capture_class_counter=:capture_domain_counter=:capture_family_counter=:capture_genus_counter=:capture_order_counter=:capture_phylum_counter=:capture_species_counter=:evoltype=D:gtdb_class_counter=c__Desulfovibrionia--2:gtdb_domain_counter=d__Bacteria--2:gtdb_family_counter=f__Desulfovibrionaceae--2:gtdb_genus_counter=g__Desulfohalovibrio--1||g__Solidesulfovibrio--1:gtdb_order_counter=o__Desulfovibrionales--2:gtdb_phylum_counter=p__Desulfobacterota_I--2:gtdb_species_counter=s__Desulfohalovibrio sp000422205--1||s__Solidesulfovibrio fructosivorans--1:heptad_counter=MCP-40H--2:lbd_counter=:lca=d__Bacteria:lca_tree=f__Desulfovibrionaceae:name=N171319:ref_name_counter=])0.66:0.028668[&&NHX:Sample_counter=:Type_counter=GTDB--10:capture_class_counter=:capture_domain_counter=:capture_family_counter=:capture_genus_counter=:capture_order_counter=:capture_phylum_counter=:capture_species_counter=:evoltype=D:gtdb_class_counter=c__Desulfovibrionia--9||c__Gammaproteobacteria--1:gtdb_domain_counter=d__Bacteria--10:gtdb_family_counter=f__Celerinatantimonadaceae--1||f__Desulfovibrionaceae--9:gtdb_genus_counter=g__Agarivorans--1||g__Desulfohalovibrio--1||g__Solidesulfovibrio--8:gtdb_order_counter=o__Desulfovibrionales--9||o__Enterobacterales--1:gtdb_phylum_counter=p__Desulfobacterota_I--9||p__Proteobacteria--1:gtdb_species_counter=s__Agarivorans gilvus--1||s__Desulfohalovibrio sp000422205--1||s__Solidesulfovibrio aerotolerans--1||s__Solidesulfovibrio carbinolicus--1||s__Solidesulfovibrio fructosivorans--1||s__Solidesulfovibrio magneticus--1||s__Solidesulfovibrio magneticus_A--1||s__Solidesulfovibrio magneticus_B--1||s__Solidesulfovibrio sp000801335--1||s__Solidesulfovibrio sp001936595--1:heptad_counter=MCP-40H--10:lbd_counter=:lca=d__Bacteria:lca_tree=f__Desulfovibrionaceae:name=N171320:ref_name_counter=])0.902:0.0613327[&&NHX:Sample_counter=:Type_counter=GTDB--11:capture_class_counter=:capture_domain_counter=:capture_family_counter=:capture_genus_counter=:capture_order_counter=:capture_phylum_counter=:capture_species_counter=:evoltype=D:gtdb_class_counter=c__Desulfovibrionia--10||c__Gammaproteobacteria--1:gtdb_domain_counter=d__Bacteria--11:gtdb_family_counter=f__Celerinatantimonadaceae--1||f__Desulfovibrionaceae--10:gtdb_genus_counter=g__Agarivorans--1||g__Desulfohalovibrio--1||g__Solidesulfovibrio--9:gtdb_order_counter=o__Desulfovibrionales--10||o__Enterobacterales--1:gtdb_phylum_counter=p__Desulfobacterota_I--10||p__Proteobacteria--1:gtdb_species_counter=s__Agarivorans gilvus--1||s__Desulfohalovibrio sp000422205--1||s__Solidesulfovibrio aerotolerans--1||s__Solidesulfovibrio alcoholivorans--1||s__Solidesulfovibrio carbinolicus--1||s__Solidesulfovibrio fructosivorans--1||s__Solidesulfovibrio magneticus--1||s__Solidesulfovibrio magneticus_A--1||s__Solidesulfovibrio magneticus_B--1||s__Solidesulfovibrio sp000801335--1||s__Solidesulfovibrio sp001936595--1:heptad_counter=MCP-40H--11:lbd_counter=:lca=d__Bacteria:lca_tree=f__Desulfovibrionaceae:name=N171321:ref_name_counter=],(RS_GCF_000429305.1_protein.faa_NZ_AUBP01000002.1_312@PF00015_full_PFAM.516.715:0.23119[&&NHX:Type=GTDB:gtdb_class=c__Desulfovibrionia:gtdb_domain=d__Bacteria:gtdb_family=f__Desulfovibrionaceae:gtdb_genus=g__Alteridesulfovibrio:gtdb_order=o__Desulfovibrionales:gtdb_phylum=p__Desulfobacterota_I:gtdb_species=s__Alteridesulfovibrio inopinatus:heptad=MCP-40H:species=d__Bacteria_p__Desulfobacterota_I_c__Desulfovibrionia_o__Desulfovibrionales_f__Desulfovibrionaceae_g__Alteridesulfovibrio_s__Alteridesulfovibrio inopinatus],(((RS_GCF_013340285.1_protein.faa_NZ_BLVO01000001.1_81@PF00015_full_PFAM.526.712:0.140567[&&NHX:Type=GTDB:gtdb_class=c__Desulfovibrionia:gtdb_domain=d__Bacteria:gtdb_family=f__Desulfovibrionaceae:gtdb_genus=g__Halodesulfovibrio:gtdb_order=o__Desulfovibrionales:gtdb_phylum=p__Desulfobacterota_I:gtdb_species=s__Halodesulfovibrio subterraneus:heptad=MCP-40H:species=d__Bacteria_p__Desulfobacterota_I_c__Desulfovibrionia_o__Desulfovibrionales_f__Desulfovibrionaceae_g__Halodesulfovibrio_s__Halodesulfovibrio subterraneus],RS_GCF_013340305.1_protein.faa_NZ_BLVP01000006.1_123@PF00015_full_PFAM.530.698:0.103787[&&NHX:Type=GTDB:gtdb_class=c__Desulfovibrionia:gtdb_domain=d__Bacteria:gtdb_family=f__Desulfovibrionaceae:gtdb_genus=g__Halodesulfovibrio:gtdb_order=o__Desulfovibrionales:gtdb_phylum=p__Desulfobacterota_I:gtdb_species=s__Halodesulfovibrio psychrotolerans:heptad=MCP-40H:species=d__Bacteria_p__Desulfobacterota_I_c__Desulfovibrionia_o__Desulfovibrionales_f__Desulfovibrionaceae_g__Halodesulfovibrio_s__Halodesulfovibrio psychrotolerans])0.914:0.058917[&&NHX:Sample_counter=:Type_counter=GTDB--2:capture_class_counter=:capture_domain_counter=:capture_family_counter=:capture_genus_counter=:capture_order_counter=:capture_phylum_counter=:capture_species_counter=:evoltype=D:gtdb_class_counter=c__Desulfovibrionia--2:gtdb_domain_counter=d__Bacteria--2:gtdb_family_counter=f__Desulfovibrionaceae--2:gtdb_genus_counter=g__Halodesulfovibrio--2:gtdb_order_counter=o__Desulfovibrionales--2:gtdb_phylum_counter=p__Desulfobacterota_I--2:gtdb_species_counter=s__Halodesulfovibrio psychrotolerans--1||s__Halodesulfovibrio subterraneus--1:heptad_counter=MCP-40H--2:lbd_counter=:lca=d__Bacteria:lca_tree=g__Halodesulfovibrio:name=N171325:ref_name_counter=],((RS_GCF_000420465.1_protein.faa_NZ_ATUZ01000017.1_39@PF00015_full_PFAM.521.707:5e-09[&&NHX:Type=GTDB:gtdb_class=c__Desulfovibrionia:gtdb_domain=d__Bacteria:gtdb_family=f__Desulfovibrionaceae:gtdb_genus=g__Desulfovibrio:gtdb_order=o__Desulfovibrionales:gtdb_phylum=p__Desulfobacterota_I:gtdb_species=s__Desulfovibrio desulfuricans:heptad=MCP-40H:species=d__Bacteria_p__Desulfobacterota_I_c__Desulfovibrionia_o__Desulfovibrionales_f__Desulfovibrionaceae_g__Desulfovibrio_s__Desulfovibrio desulfuricans],(GB_GCA_009929215.1_protein.faa_SAAX01000001.1_71@PF00015_full_PFAM.522.706:0.0321324[&&NHX:Type=GTDB:gtdb_class=c__Desulfovibrionia:gtdb_domain=d__Bacteria:gtdb_family=f__Desulfovibrionaceae:gtdb_genus=g__Desulfovibrio:gtdb_order=o__Desulfovibrionales:gtdb_phylum=p__Desulfobacterota_I:gtdb_species=s__Desulfovibrio sp009929215:heptad=MCP-40H:species=d__Bacteria_p__Desulfobacterota_I_c__Desulfovibrionia_o__Desulfovibrionales_f__Desulfovibrionaceae_g__Desulfovibrio_s__Desulfovibrio sp009929215],GB_GCA_003251995.1_protein.faa_QKDT01000287.1_4@PF00015_full_PFAM.526.709:0.0601836[&&NHX:Type=GTDB:gtdb_class=c__Desulfovibrionia:gtdb_domain=d__Bacteria:gtdb_family=f__Desulfovibrionaceae:gtdb_genus=g__Desulfovibrio:gtdb_order=o__Desulfovibrionales:gtdb_phylum=p__Desulfobacterota_I:gtdb_species=s__Desulfovibrio desulfuricans_B:heptad=MCP-40H:species=d__Bacteria_p__Desulfobacterota_I_c__Desulfovibrionia_o__Desulfovibrionales_f__Desulfovibrionaceae_g__Desulfovibrio_s__Desulfovibrio desulfuricans_B])0.028:0.00710918[&&NHX:Sample_counter=:Type_counter=GTDB--2:capture_class_counter=:capture_domain_counter=:capture_family_counter=:capture_genus_counter=:capture_order_counter=:capture_phylum_counter=:capture_species_counter=:evoltype=D:gtdb_class_counter=c__Desulfovibrionia--2:gtdb_domain_counter=d__Bacteria--2:gtdb_family_counter=f__Desulfovibrionaceae--2:gtdb_genus_counter=g__Desulfovibrio--2:gtdb_order_counter=o__Desulfovibrionales--2:gtdb_phylum_counter=p__Desulfobacterota_I--2:gtdb_species_counter=s__Desulfovibrio desulfuricans_B--1||s__Desulfovibrio sp009929215--1:heptad_counter=MCP-40H--2:lbd_counter=:lca=d__Bacteria:lca_tree=g__Desulfovibrio:name=N171329:ref_name_counter=])0.994:0.130158[&&NHX:Sample_counter=:Type_counter=GTDB--3:capture_class_counter=:capture_domain_counter=:capture_family_counter=:capture_genus_counter=:capture_order_counter=:capture_phylum_counter=:capture_species_counter=:evoltype=D:gtdb_class_counter=c__Desulfovibrionia--3:gtdb_domain_counter=d__Bacteria--3:gtdb_family_counter=f__Desulfovibrionaceae--3:gtdb_genus_counter=g__Desulfovibrio--3:gtdb_order_counter=o__Desulfovibrionales--3:gtdb_phylum_counter=p__Desulfobacterota_I--3:gtdb_species_counter=s__Desulfovibrio desulfuricans--1||s__Desulfovibrio desulfuricans_B--1||s__Desulfovibrio sp009929215--1:heptad_counter=MCP-40H--3:lbd_counter=:lca=d__Bacteria:lca_tree=g__Desulfovibrio:name=N171330:ref_name_counter=],(RS_GCF_000022125.1_protein.faa_NC_011883.1_289@PF00015_full_PFAM.526.706:0.0825635[&&NHX:Type=GTDB:gtdb_class=c__Desulfovibrionia:gtdb_domain=d__Bacteria:gtdb_family=f__Desulfovibrionaceae:gtdb_genus=g__Desulfovibrio:gtdb_order=o__Desulfovibrionales:gtdb_phylum=p__Desulfobacterota_I:gtdb_species=s__Desulfovibrio desulfuricans_A:heptad=MCP-40H:species=d__Bacteria_p__Desulfobacterota_I_c__Desulfovibrionia_o__Desulfovibrionales_f__Desulfovibrionaceae_g__Desulfovibrio_s__Desulfovibrio desulfuricans_A],RS_GCF_014202345.1_protein.faa_NZ_JACHGO010000007.1_132@PF00015_full_PFAM.528.706:0.107962[&&NHX:Type=GTDB:gtdb_class=c__Desulfovibrionia:gtdb_domain=d__Bacteria:gtdb_family=f__Desulfovibrionaceae:gtdb_genus=g__Desulfovibrio:gtdb_order=o__Desulfovibrionales:gtdb_phylum=p__Desulfobacterota_I:gtdb_species=s__Desulfovibrio intestinalis:heptad=MCP-40H:species=d__Bacteria_p__Desulfobacterota_I_c__Desulfovibrionia_o__Desulfovibrionales_f__Desulfovibrionaceae_g__Desulfovibrio_s__Desulfovibrio intestinalis])0.993:0.11869[&&NHX:Sample_counter=:Type_counter=GTDB--2:capture_class_counter=:capture_domain_counter=:capture_family_counter=:capture_genus_counter=:capture_order_counter=:capture_phylum_counter=:capture_species_counter=:evoltype=D:gtdb_class_counter=c__Desulfovibrionia--2:gtdb_domain_counter=d__Bacteria--2:gtdb_family_counter=f__Desulfovibrionaceae--2:gtdb_genus_counter=g__Desulfovibrio--2:gtdb_order_counter=o__Desulfovibrionales--2:gtdb_phylum_counter=p__Desulfobacterota_I--2:gtdb_species_counter=s__Desulfovibrio desulfuricans_A--1||s__Desulfovibrio intestinalis--1:heptad_counter=MCP-40H--2:lbd_counter=:lca=d__Bacteria:lca_tree=g__Desulfovibrio:name=N171333:ref_name_counter=])0.951:0.0725088[&&NHX:Sample_counter=:Type_counter=GTDB--5:capture_class_counter=:capture_domain_counter=:capture_family_counter=:capture_genus_counter=:capture_order_counter=:capture_phylum_counter=:capture_species_counter=:evoltype=D:gtdb_class_counter=c__Desulfovibrionia--5:gtdb_domain_counter=d__Bacteria--5:gtdb_family_counter=f__Desulfovibrionaceae--5:gtdb_genus_counter=g__Desulfovibrio--5:gtdb_order_counter=o__Desulfovibrionales--5:gtdb_phylum_counter=p__Desulfobacterota_I--5:gtdb_species_counter=s__Desulfovibrio desulfuricans--1||s__Desulfovibrio desulfuricans_A--1||s__Desulfovibrio desulfuricans_B--1||s__Desulfovibrio intestinalis--1||s__Desulfovibrio sp009929215--1:heptad_counter=MCP-40H--5:lbd_counter=:lca=d__Bacteria:lca_tree=g__Desulfovibrio:name=N171334:ref_name_counter=])0.969:0.101511[&&NHX:Sample_counter=:Type_counter=GTDB--7:capture_class_counter=:capture_domain_counter=:capture_family_counter=:capture_genus_counter=:capture_order_counter=:capture_phylum_counter=:capture_species_counter=:evoltype=D:gtdb_class_counter=c__Desulfovibrionia--7:gtdb_domain_counter=d__Bacteria--7:gtdb_family_counter=f__Desulfovibrionaceae--7:gtdb_genus_counter=g__Desulfovibrio--5||g__Halodesulfovibrio--2:gtdb_order_counter=o__Desulfovibrionales--7:gtdb_phylum_counter=p__Desulfobacterota_I--7:gtdb_species_counter=s__Desulfovibrio desulfuricans--1||s__Desulfovibrio desulfuricans_A--1||s__Desulfovibrio desulfuricans_B--1||s__Desulfovibrio intestinalis--1||s__Desulfovibrio sp009929215--1||s__Halodesulfovibrio psychrotolerans--1||s__Halodesulfovibrio subterraneus--1:heptad_counter=MCP-40H--7:lbd_counter=:lca=d__Bacteria:lca_tree=f__Desulfovibrionaceae:name=N171335:ref_name_counter=],RS_GCF_013085545.1_protein.faa_NZ_CP039543.1_3725@PF00015_full_PFAM.527.720:0.210924[&&NHX:Type=GTDB:gtdb_class=c__Desulfovibrionia:gtdb_domain=d__Bacteria:gtdb_family=f__Desulfovibrionaceae:gtdb_genus=g__Desulfovibrio_R:gtdb_order=o__Desulfovibrionales:gtdb_phylum=p__Desulfobacterota_I:gtdb_species=s__Desulfovibrio_R marinus:heptad=MCP-40H:species=d__Bacteria_p__Desulfobacterota_I_c__Desulfovibrionia_o__Desulfovibrionales_f__Desulfovibrionaceae_g__Desulfovibrio_R_s__Desulfovibrio_R marinus])0.722:0.0577937[&&NHX:Sample_counter=:Type_counter=GTDB--8:capture_class_counter=:capture_domain_counter=:capture_family_counter=:capture_genus_counter=:capture_order_counter=:capture_phylum_counter=:capture_species_counter=:evoltype=D:gtdb_class_counter=c__Desulfovibrionia--8:gtdb_domain_counter=d__Bacteria--8:gtdb_family_counter=f__Desulfovibrionaceae--8:gtdb_genus_counter=g__Desulfovibrio--5||g__Desulfovibrio_R--1||g__Halodesulfovibrio--2:gtdb_order_counter=o__Desulfovibrionales--8:gtdb_phylum_counter=p__Desulfobacterota_I--8:gtdb_species_counter=s__Desulfovibrio desulfuricans--1||s__Desulfovibrio desulfuricans_A--1||s__Desulfovibrio desulfuricans_B--1||s__Desulfovibrio intestinalis--1||s__Desulfovibrio sp009929215--1||s__Desulfovibrio_R marinus--1||s__Halodesulfovibrio psychrotolerans--1||s__Halodesulfovibrio subterraneus--1:heptad_counter=MCP-40H--8:lbd_counter=:lca=d__Bacteria:lca_tree=f__Desulfovibrionaceae:name=N171337:ref_name_counter=])0.842:0.0415286[&&NHX:Sample_counter=:Type_counter=GTDB--9:capture_class_counter=:capture_domain_counter=:capture_family_counter=:capture_genus_counter=:capture_order_counter=:capture_phylum_counter=:capture_species_counter=:evoltype=D:gtdb_class_counter=c__Desulfovibrionia--9:gtdb_domain_counter=d__Bacteria--9:gtdb_family_counter=f__Desulfovibrionaceae--9:gtdb_genus_counter=g__Alteridesulfovibrio--1||g__Desulfovibrio--5||g__Desulfovibrio_R--1||g__Halodesulfovibrio--2:gtdb_order_counter=o__Desulfovibrionales--9:gtdb_phylum_counter=p__Desulfobacterota_I--9:gtdb_species_counter=s__Alteridesulfovibrio inopinatus--1||s__Desulfovibrio desulfuricans--1||s__Desulfovibrio desulfuricans_A--1||s__Desulfovibrio desulfuricans_B--1||s__Desulfovibrio intestinalis--1||s__Desulfovibrio sp009929215--1||s__Desulfovibrio_R marinus--1||s__Halodesulfovibrio psychrotolerans--1||s__Halodesulfovibrio subterraneus--1:heptad_counter=MCP-40H--9:lbd_counter=:lca=d__Bacteria:lca_tree=f__Desulfovibrionaceae:name=N171338:ref_name_counter=])0.998:0.205947[&&NHX:Sample_counter=:Type_counter=GTDB--20:capture_class_counter=:capture_domain_counter=:capture_family_counter=:capture_genus_counter=:capture_order_counter=:capture_phylum_counter=:capture_species_counter=:evoltype=D:gtdb_class_counter=c__Desulfovibrionia--19||c__Gammaproteobacteria--1:gtdb_domain_counter=d__Bacteria--20:gtdb_family_counter=f__Celerinatantimonadaceae--1||f__Desulfovibrionaceae--19:gtdb_genus_counter=g__Agarivorans--1||g__Alteridesulfovibrio--1||g__Desulfohalovibrio--1||g__Desulfovibrio--5||g__Desulfovibrio_R--1||g__Halodesulfovibrio--2||g__Solidesulfovibrio--9:gtdb_order_counter=o__Desulfovibrionales--19||o__Enterobacterales--1:gtdb_phylum_counter=p__Desulfobacterota_I--19||p__Proteobacteria--1:gtdb_species_counter=s__Agarivorans gilvus--1||s__Alteridesulfovibrio inopinatus--1||s__Desulfohalovibrio sp000422205--1||s__Desulfovibrio desulfuricans--1||s__Desulfovibrio desulfuricans_A--1||s__Desulfovibrio desulfuricans_B--1||s__Desulfovibrio intestinalis--1||s__Desulfovibrio sp009929215--1||s__Desulfovibrio_R marinus--1||s__Halodesulfovibrio psychrotolerans--1||s__Halodesulfovibrio subterraneus--1||s__Solidesulfovibrio aerotolerans--1||s__Solidesulfovibrio alcoholivorans--1||s__Solidesulfovibrio carbinolicus--1||s__Solidesulfovibrio fructosivorans--1||s__Solidesulfovibrio magneticus--1||s__Solidesulfovibrio magneticus_A--1||s__Solidesulfovibrio magneticus_B--1||s__Solidesulfovibrio sp000801335--1||s__Solidesulfovibrio sp001936595--1:heptad_counter=MCP-40H--20:lbd_counter=:lca=d__Bacteria:lca_tree=f__Desulfovibrionaceae:name=N171339:ref_name_counter=],(RS_GCF_001748225.1_protein.faa_NZ_BDFE01000006.1_7@PF00015_full_PFAM.502.691:0.329984[&&NHX:Type=GTDB:gtdb_class=c__Desulfovibrionia:gtdb_domain=d__Bacteria:gtdb_family=f__Desulfoplanaceae:gtdb_genus=g__Desulfoplanes:gtdb_order=o__Desulfovibrionales:gtdb_phylum=p__Desulfobacterota_I:gtdb_species=s__Desulfoplanes formicivorans:heptad=MCP-40H:species=d__Bacteria_p__Desulfobacterota_I_c__Desulfovibrionia_o__Desulfovibrionales_f__Desulfoplanaceae_g__Desulfoplanes_s__Desulfoplanes formicivorans],((GB_GCA_018816865.1_protein.faa_JAHIUW010000023.1_84@PF00015_full_PFAM.584.758:0.063835[&&NHX:Type=GTDB:gtdb_class=c__Desulfovibrionia:gtdb_domain=d__Bacteria:gtdb_family=f__Desulfovibrionaceae:gtdb_genus=g__Desulfovibrio_Q:gtdb_order=o__Desulfovibrionales:gtdb_phylum=p__Desulfobacterota_I:gtdb_species=s__Desulfovibrio_Q sp018816865:heptad=MCP-40H:species=d__Bacteria_p__Desulfobacterota_I_c__Desulfovibrionia_o__Desulfovibrionales_f__Desulfovibrionaceae_g__Desulfovibrio_Q_s__Desulfovibrio_Q sp018816865],RS_GCF_003966735.1_protein.faa_NZ_AP017378.1_2430@PF00015_full_PFAM.560.730:0.0277677[&&NHX:Type=GTDB:gtdb_class=c__Desulfovibrionia:gtdb_domain=d__Bacteria:gtdb_family=f__Desulfovibrionaceae:gtdb_genus=g__Desulfovibrio_Q:gtdb_order=o__Desulfovibrionales:gtdb_phylum=p__Desulfobacterota_I:gtdb_species=s__Desulfovibrio_Q ferrophilus:heptad=MCP-40H:species=d__Bacteria_p__Desulfobacterota_I_c__Desulfovibrionia_o__Desulfovibrionales_f__Desulfovibrionaceae_g__Desulfovibrio_Q_s__Desulfovibrio_Q ferrophilus])0.998:0.204849[&&NHX:Sample_counter=:Type_counter=GTDB--2:capture_class_counter=:capture_domain_counter=:capture_family_counter=:capture_genus_counter=:capture_order_counter=:capture_phylum_counter=:capture_species_counter=:evoltype=D:gtdb_class_counter=c__Desulfovibrionia--2:gtdb_domain_counter=d__Bacteria--2:gtdb_family_counter=f__Desulfovibrionaceae--2:gtdb_genus_counter=g__Desulfovibrio_Q--2:gtdb_order_counter=o__Desulfovibrionales--2:gtdb_phylum_counter=p__Desulfobacterota_I--2:gtdb_species_counter=s__Desulfovibrio_Q ferrophilus--1||s__Desulfovibrio_Q sp018816865--1:heptad_counter=MCP-40H--2:lbd_counter=:lca=d__Bacteria:lca_tree=g__Desulfovibrio_Q:name=N171343:ref_name_counter=],(RS_GCF_900167065.1_protein.faa_NZ_FUYA01000010.1_31@PF00015_full_PFAM.606.776:0.179919[&&NHX:Type=GTDB:gtdb_class=c__Desulfovibrionia:gtdb_domain=d__Bacteria:gtdb_family=f__Desulfovibrionaceae:gtdb_genus=g__Paradesulfovibrio:gtdb_order=o__Desulfovibrionales:gtdb_phylum=p__Desulfobacterota_I:gtdb_species=s__Paradesulfovibrio bizertensis:heptad=MCP-40H:species=d__Bacteria_p__Desulfobacterota_I_c__Desulfovibrionia_o__Desulfovibrionales_f__Desulfovibrionaceae_g__Paradesulfovibrio_s__Paradesulfovibrio bizertensis],RS_GCF_011927665.1_protein.faa_NZ_JAATJA010000004.1_119@PF00015_full_PFAM.583.746:0.139727[&&NHX:Type=GTDB:gtdb_class=c__Desulfovibrionia:gtdb_domain=d__Bacteria:gtdb_family=f__Desulfovibrionaceae:gtdb_genus=g__Desulfobaculum:gtdb_order=o__Desulfovibrionales:gtdb_phylum=p__Desulfobacterota_I:gtdb_species=s__Desulfobaculum xiamenense:heptad=MCP-40H:species=d__Bacteria_p__Desulfobacterota_I_c__Desulfovibrionia_o__Desulfovibrionales_f__Desulfovibrionaceae_g__Desulfobaculum_s__Desulfobaculum xiamenense])0.932:0.109216[&&NHX:Sample_counter=:Type_counter=GTDB--2:capture_class_counter=:capture_domain_counter=:capture_family_counter=:capture_genus_counter=:capture_order_counter=:capture_phylum_counter=:capture_species_counter=:evoltype=D:gtdb_class_counter=c__Desulfovibrionia--2:gtdb_domain_counter=d__Bacteria--2:gtdb_family_counter=f__Desulfovibrionaceae--2:gtdb_genus_counter=g__Desulfobaculum--1||g__Paradesulfovibrio--1:gtdb_order_counter=o__Desulfovibrionales--2:gtdb_phylum_counter=p__Desulfobacterota_I--2:gtdb_species_counter=s__Desulfobaculum xiamenense--1||s__Paradesulfovibrio bizertensis--1:heptad_counter=MCP-40H--2:lbd_counter=:lca=d__Bacteria:lca_tree=f__Desulfovibrionaceae:name=N171346:ref_name_counter=])0.345:0.0710062[&&NHX:Sample_counter=:Type_counter=GTDB--4:capture_class_counter=:capture_domain_counter=:capture_family_counter=:capture_genus_counter=:capture_order_counter=:capture_phylum_counter=:capture_species_counter=:evoltype=D:gtdb_class_counter=c__Desulfovibrionia--4:gtdb_domain_counter=d__Bacteria--4:gtdb_family_counter=f__Desulfovibrionaceae--4:gtdb_genus_counter=g__Desulfobaculum--1||g__Desulfovibrio_Q--2||g__Paradesulfovibrio--1:gtdb_order_counter=o__Desulfovibrionales--4:gtdb_phylum_counter=p__Desulfobacterota_I--4:gtdb_species_counter=s__Desulfobaculum xiamenense--1||s__Desulfovibrio_Q ferrophilus--1||s__Desulfovibrio_Q sp018816865--1||s__Paradesulfovibrio bizertensis--1:heptad_counter=MCP-40H--4:lbd_counter=:lca=d__Bacteria:lca_tree=f__Desulfovibrionaceae:name=N171347:ref_name_counter=])0.836:0.0620242[&&NHX:Sample_counter=:Type_counter=GTDB--5:capture_class_counter=:capture_domain_counter=:capture_family_counter=:capture_genus_counter=:capture_order_counter=:capture_phylum_counter=:capture_species_counter=:evoltype=D:gtdb_class_counter=c__Desulfovibrionia--5:gtdb_domain_counter=d__Bacteria--5:gtdb_family_counter=f__Desulfoplanaceae--1||f__Desulfovibrionaceae--4:gtdb_genus_counter=g__Desulfobaculum--1||g__Desulfoplanes--1||g__Desulfovibrio_Q--2||g__Paradesulfovibrio--1:gtdb_order_counter=o__Desulfovibrionales--5:gtdb_phylum_counter=p__Desulfobacterota_I--5:gtdb_species_counter=s__Desulfobaculum xiamenense--1||s__Desulfoplanes formicivorans--1||s__Desulfovibrio_Q ferrophilus--1||s__Desulfovibrio_Q sp018816865--1||s__Paradesulfovibrio bizertensis--1:heptad_counter=MCP-40H--5:lbd_counter=:lca=d__Bacteria:lca_tree=o__Desulfovibrionales:name=N171348:ref_name_counter=])0.875:0.113349[&&NHX:Sample_counter=:Type_counter=GTDB--25:capture_class_counter=:capture_domain_counter=:capture_family_counter=:capture_genus_counter=:capture_order_counter=:capture_phylum_counter=:capture_species_counter=:evoltype=D:gtdb_class_counter=c__Desulfovibrionia--24||c__Gammaproteobacteria--1:gtdb_domain_counter=d__Bacteria--25:gtdb_family_counter=f__Celerinatantimonadaceae--1||f__Desulfoplanaceae--1||f__Desulfovibrionaceae--23:gtdb_genus_counter=g__Agarivorans--1||g__Alteridesulfovibrio--1||g__Desulfobaculum--1||g__Desulfohalovibrio--1||g__Desulfoplanes--1||g__Desulfovibrio--5||g__Desulfovibrio_Q--2||g__Desulfovibrio_R--1||g__Halodesulfovibrio--2||g__Paradesulfovibrio--1||g__Solidesulfovibrio--9:gtdb_order_counter=o__Desulfovibrionales--24||o__Enterobacterales--1:gtdb_phylum_counter=p__Desulfobacterota_I--24||p__Proteobacteria--1:gtdb_species_counter=s__Agarivorans gilvus--1||s__Alteridesulfovibrio inopinatus--1||s__Desulfobaculum xiamenense--1||s__Desulfohalovibrio sp000422205--1||s__Desulfoplanes formicivorans--1||s__Desulfovibrio desulfuricans--1||s__Desulfovibrio desulfuricans_A--1||s__Desulfovibrio desulfuricans_B--1||s__Desulfovibrio intestinalis--1||s__Desulfovibrio sp009929215--1||s__Desulfovibrio_Q ferrophilus--1||s__Desulfovibrio_Q sp018816865--1||s__Desulfovibrio_R marinus--1||s__Halodesulfovibrio psychrotolerans--1||s__Halodesulfovibrio subterraneus--1||s__Paradesulfovibrio bizertensis--1||s__Solidesulfovibrio aerotolerans--1||s__Solidesulfovibrio alcoholivorans--1||s__Solidesulfovibrio carbinolicus--1||s__Solidesulfovibrio fructosivorans--1||s__Solidesulfovibrio magneticus--1||s__Solidesulfovibrio magneticus_A--1||s__Solidesulfovibrio magneticus_B--1||s__Solidesulfovibrio sp000801335--1||s__Solidesulfovibrio sp001936595--1:heptad_counter=MCP-40H--25:lbd_counter=:lca=d__Bacteria:lca_tree=f__Desulfovibrionaceae:name=N171349:ref_name_counter=])0.787:0.0599285[&&NHX:Sample_counter=:Type_counter=GTDB--30:capture_class_counter=:capture_domain_counter=:capture_family_counter=:capture_genus_counter=:capture_order_counter=:capture_phylum_counter=:capture_species_counter=:evoltype=D:gtdb_class_counter=c__Desulfovibrionia--29||c__Gammaproteobacteria--1:gtdb_domain_counter=d__Bacteria--30:gtdb_family_counter=f__Celerinatantimonadaceae--1||f__Desulfoplanaceae--1||f__Desulfovibrionaceae--28:gtdb_genus_counter=g__Agarivorans--1||g__Alteridesulfovibrio--1||g__Desulfobaculum--2||g__Desulfohalovibrio--1||g__Desulfoplanes--1||g__Desulfovibrio--5||g__Desulfovibrio_Q--3||g__Desulfovibrio_R--1||g__Halodesulfovibrio--2||g__MADRE1--1||g__Paradesulfovibrio--1||g__Pseudodesulfovibrio--2||g__Solidesulfovibrio--9:gtdb_order_counter=o__Desulfovibrionales--29||o__Enterobacterales--1:gtdb_phylum_counter=p__Desulfobacterota_I--29||p__Proteobacteria--1:gtdb_species_counter=s__Agarivorans gilvus--1||s__Alteridesulfovibrio inopinatus--1||s__Desulfobaculum xiamenense--2||s__Desulfohalovibrio sp000422205--1||s__Desulfoplanes formicivorans--1||s__Desulfovibrio desulfuricans--1||s__Desulfovibrio desulfuricans_A--1||s__Desulfovibrio desulfuricans_B--1||s__Desulfovibrio intestinalis--1||s__Desulfovibrio sp009929215--1||s__Desulfovibrio_Q ferrophilus--1||s__Desulfovibrio_Q sp018816865--2||s__Desulfovibrio_R marinus--1||s__Halodesulfovibrio psychrotolerans--1||s__Halodesulfovibrio subterraneus--1||s__MADRE1 sp004796465--1||s__Paradesulfovibrio bizertensis--1||s__Pseudodesulfovibrio sp008001235--1||s__Pseudodesulfovibrio sp012516435--1||s__Solidesulfovibrio aerotolerans--1||s__Solidesulfovibrio alcoholivorans--1||s__Solidesulfovibrio carbinolicus--1||s__Solidesulfovibrio fructosivorans--1||s__Solidesulfovibrio magneticus--1||s__Solidesulfovibrio magneticus_A--1||s__Solidesulfovibrio magneticus_B--1||s__Solidesulfovibrio sp000801335--1||s__Solidesulfovibrio sp001936595--1:heptad_counter=MCP-40H--30:lbd_counter=:lca=d__Bacteria:lca_tree=f__Desulfovibrionaceae:name=N171350:ref_name_counter=],((RS_GCF_001748225.1_protein.faa_NZ_BDFE01000015.1_506@PF00015_full_PFAM.594.794:0.0915687[&&NHX:Type=GTDB:gtdb_class=c__Desulfovibrionia:gtdb_domain=d__Bacteria:gtdb_family=f__Desulfoplanaceae:gtdb_genus=g__Desulfoplanes:gtdb_order=o__Desulfovibrionales:gtdb_phylum=p__Desulfobacterota_I:gtdb_species=s__Desulfoplanes formicivorans:heptad=MCP-40H:species=d__Bacteria_p__Desulfobacterota_I_c__Desulfovibrionia_o__Desulfovibrionales_f__Desulfoplanaceae_g__Desulfoplanes_s__Desulfoplanes formicivorans],7069319c-b372-5ff5-8706-c878a85bf610_4@MCPsignal.26.85:0.257815[&&NHX:Sample=rhiztom3:Type=capture:capture_class=c__Gammaproteobacteria:capture_domain=d__Bacteria:capture_family=f__Pseudomonadaceae:capture_genus=g__Pseudomonas_E:capture_order=o__Pseudomonadales:capture_phylum=p__Proteobacteria:capture_species=s__Pseudomonas_E fuscovaginae_A:heptad=MCP-24H])0.923:0.315268[&&NHX:Sample_counter=rhiztom3--1:Type_counter=GTDB--1||capture--1:capture_class_counter=c__Gammaproteobacteria--1:capture_domain_counter=d__Bacteria--1:capture_family_counter=f__Pseudomonadaceae--1:capture_genus_counter=g__Pseudomonas_E--1:capture_order_counter=o__Pseudomonadales--1:capture_phylum_counter=p__Proteobacteria--1:capture_species_counter=s__Pseudomonas_E fuscovaginae_A--1:gtdb_class_counter=c__Desulfovibrionia--1:gtdb_domain_counter=d__Bacteria--1:gtdb_family_counter=f__Desulfoplanaceae--1:gtdb_genus_counter=g__Desulfoplanes--1:gtdb_order_counter=o__Desulfovibrionales--1:gtdb_phylum_counter=p__Desulfobacterota_I--1:gtdb_species_counter=s__Desulfoplanes formicivorans--1:heptad_counter=MCP-24H--1||MCP-40H--1:lbd_counter=:lca_tree=s__Desulfoplanes formicivorans:name=N171353:ref_name_counter=],GB_GCA_015709205.1_protein.faa_JACCQO010000003.1_50@PF00015_full_PFAM.585.757:0.290558[&&NHX:Type=GTDB:gtdb_class=c__Desulfovibrionia:gtdb_domain=d__Bacteria:gtdb_family=f__Desulfovibrionaceae:gtdb_genus=g__JACCQO01:gtdb_order=o__Desulfovibrionales:gtdb_phylum=p__Desulfobacterota_I:gtdb_species=s__JACCQO01 sp015709205:heptad=MCP-40H:species=d__Bacteria_p__Desulfobacterota_I_c__Desulfovibrionia_o__Desulfovibrionales_f__Desulfovibrionaceae_g__JACCQO01_s__JACCQO01 sp015709205])0.235:0.0878145[&&NHX:Sample_counter=rhiztom3--1:Type_counter=GTDB--2||capture--1:capture_class_counter=c__Gammaproteobacteria--1:capture_domain_counter=d__Bacteria--1:capture_family_counter=f__Pseudomonadaceae--1:capture_genus_counter=g__Pseudomonas_E--1:capture_order_counter=o__Pseudomonadales--1:capture_phylum_counter=p__Proteobacteria--1:capture_species_counter=s__Pseudomonas_E fuscovaginae_A--1:gtdb_class_counter=c__Desulfovibrionia--2:gtdb_domain_counter=d__Bacteria--2:gtdb_family_counter=f__Desulfoplanaceae--1||f__Desulfovibrionaceae--1:gtdb_genus_counter=g__Desulfoplanes--1||g__JACCQO01--1:gtdb_order_counter=o__Desulfovibrionales--2:gtdb_phylum_counter=p__Desulfobacterota_I--2:gtdb_species_counter=s__Desulfoplanes formicivorans--1||s__JACCQO01 sp015709205--1:heptad_counter=MCP-24H--1||MCP-40H--2:lbd_counter=:lca_tree=o__Desulfovibrionales:name=N171355:ref_name_counter=])0.522:0.0668182[&&NHX:Sample_counter=rhiztom3--1:Type_counter=GTDB--32||capture--1:capture_class_counter=c__Gammaproteobacteria--1:capture_domain_counter=d__Bacteria--1:capture_family_counter=f__Pseudomonadaceae--1:capture_genus_counter=g__Pseudomonas_E--1:capture_order_counter=o__Pseudomonadales--1:capture_phylum_counter=p__Proteobacteria--1:capture_species_counter=s__Pseudomonas_E fuscovaginae_A--1:evoltype=D:gtdb_class_counter=c__Desulfovibrionia--31||c__Gammaproteobacteria--1:gtdb_domain_counter=d__Bacteria--32:gtdb_family_counter=f__Celerinatantimonadaceae--1||f__Desulfoplanaceae--2||f__Desulfovibrionaceae--29:gtdb_genus_counter=g__Agarivorans--1||g__Alteridesulfovibrio--1||g__Desulfobaculum--2||g__Desulfohalovibrio--1||g__Desulfoplanes--2||g__Desulfovibrio--5||g__Desulfovibrio_Q--3||g__Desulfovibrio_R--1||g__Halodesulfovibrio--2||g__JACCQO01--1||g__MADRE1--1||g__Paradesulfovibrio--1||g__Pseudodesulfovibrio--2||g__Solidesulfovibrio--9:gtdb_order_counter=o__Desulfovibrionales--31||o__Enterobacterales--1:gtdb_phylum_counter=p__Desulfobacterota_I--31||p__Proteobacteria--1:gtdb_species_counter=s__Agarivorans gilvus--1||s__Alteridesulfovibrio inopinatus--1||s__Desulfobaculum xiamenense--2||s__Desulfohalovibrio sp000422205--1||s__Desulfoplanes formicivorans--2||s__Desulfovibrio desulfuricans--1||s__Desulfovibrio desulfuricans_A--1||s__Desulfovibrio desulfuricans_B--1||s__Desulfovibrio intestinalis--1||s__Desulfovibrio sp009929215--1||s__Desulfovibrio_Q ferrophilus--1||s__Desulfovibrio_Q sp018816865--2||s__Desulfovibrio_R marinus--1||s__Halodesulfovibrio psychrotolerans--1||s__Halodesulfovibrio subterraneus--1||s__JACCQO01 sp015709205--1||s__MADRE1 sp004796465--1||s__Paradesulfovibrio bizertensis--1||s__Pseudodesulfovibrio sp008001235--1||s__Pseudodesulfovibrio sp012516435--1||s__Solidesulfovibrio aerotolerans--1||s__Solidesulfovibrio alcoholivorans--1||s__Solidesulfovibrio carbinolicus--1||s__Solidesulfovibrio fructosivorans--1||s__Solidesulfovibrio magneticus--1||s__Solidesulfovibrio magneticus_A--1||s__Solidesulfovibrio magneticus_B--1||s__Solidesulfovibrio sp000801335--1||s__Solidesulfovibrio sp001936595--1:heptad_counter=MCP-24H--1||MCP-40H--32:lbd_counter=:lca=d__Bacteria:lca_tree=f__Desulfovibrionaceae:name=N171356:ref_name_counter=],((((((RS_GCF_001672295.1_protein.faa_NZ_JXMS01000002.1_112@PF00015_full_PFAM.464.662:0.0717687[&&NHX:Type=GTDB:gtdb_class=c__Desulfovibrionia:gtdb_domain=d__Bacteria:gtdb_family=f__Desulfovibrionaceae:gtdb_genus=g__Halodesulfovibrio:gtdb_order=o__Desulfovibrionales:gtdb_phylum=p__Desulfobacterota_I:gtdb_species=s__Halodesulfovibrio spirochaetisodalis:heptad=MCP-40H:species=d__Bacteria_p__Desulfobacterota_I_c__Desulfovibrionia_o__Desulfovibrionales_f__Desulfovibrionaceae_g__Halodesulfovibrio_s__Halodesulfovibrio spirochaetisodalis],((RS_GCF_009914765.1_protein.faa_NZ_WYDS01000003.1_127@PF00015_full_PFAM.470.656:0.0302295[&&NHX:Type=GTDB:gtdb_class=c__Desulfovibrionia:gtdb_domain=d__Bacteria:gtdb_family=f__Desulfovibrionaceae:gtdb_genus=g__Halodesulfovibrio:gtdb_order=o__Desulfovibrionales:gtdb_phylum=p__Desulfobacterota_I:gtdb_species=s__Halodesulfovibrio sp009914765:heptad=MCP-40H:species=d__Bacteria_p__Desulfobacterota_I_c__Desulfovibrionia_o__Desulfovibrionales_f__Desulfovibrionaceae_g__Halodesulfovibrio_s__Halodesulfovibrio sp009914765],(RS_GCF_900129975.1_protein.faa_NZ_FSRG01000004.1_541@PF00015_full_PFAM.475.658:0.0523049[&&NHX:Type=GTDB:gtdb_class=c__Desulfovibrionia:gtdb_domain=d__Bacteria:gtdb_family=f__Desulfovibrionaceae:gtdb_genus=g__Halodesulfovibrio:gtdb_order=o__Desulfovibrionales:gtdb_phylum=p__Desulfobacterota_I:gtdb_species=s__Halodesulfovibrio marinisediminis:heptad=MCP-40H:species=d__Bacteria_p__Desulfobacterota_I_c__Desulfovibrionia_o__Desulfovibrionales_f__Desulfovibrionaceae_g__Halodesulfovibrio_s__Halodesulfovibrio marinisediminis],RS_GCF_000384815.1_protein.faa_NZ_ARQF01000020.1_422@PF00015_full_PFAM.482.657:0.0456269[&&NHX:Type=GTDB:gtdb_class=c__Desulfovibrionia:gtdb_domain=d__Bacteria:gtdb_family=f__Desulfovibrionaceae:gtdb_genus=g__Halodesulfovibrio:gtdb_order=o__Desulfovibrionales:gtdb_phylum=p__Desulfobacterota_I:gtdb_species=s__Halodesulfovibrio aestuarii:heptad=MCP-40H:species=d__Bacteria_p__Desulfobacterota_I_c__Desulfovibrionia_o__Desulfovibrionales_f__Desulfovibrionaceae_g__Halodesulfovibrio_s__Halodesulfovibrio aestuarii])0.848:0.00989707[&&NHX:Sample_counter=:Type_counter=GTDB--2:capture_class_counter=:capture_domain_counter=:capture_family_counter=:capture_genus_counter=:capture_order_counter=:capture_phylum_counter=:capture_species_counter=:evoltype=D:gtdb_class_counter=c__Desulfovibrionia--2:gtdb_domain_counter=d__Bacteria--2:gtdb_family_counter=f__Desulfovibrionaceae--2:gtdb_genus_counter=g__Halodesulfovibrio--2:gtdb_order_counter=o__Desulfovibrionales--2:gtdb_phylum_counter=p__Desulfobacterota_I--2:gtdb_species_counter=s__Halodesulfovibrio aestuarii--1||s__Halodesulfovibrio marinisediminis--1:heptad_counter=MCP-40H--2:lbd_counter=:lca=d__Bacteria:lca_tree=g__Halodesulfovibrio:name=N171361:ref_name_counter=])0.873:0.0224032[&&NHX:Sample_counter=:Type_counter=GTDB--3:capture_class_counter=:capture_domain_counter=:capture_family_counter=:capture_genus_counter=:capture_order_counter=:capture_phylum_counter=:capture_species_counter=:evoltype=D:gtdb_class_counter=c__Desulfovibrionia--3:gtdb_domain_counter=d__Bacteria--3:gtdb_family_counter=f__Desulfovibrionaceae--3:gtdb_genus_counter=g__Halodesulfovibrio--3:gtdb_order_counter=o__Desulfovibrionales--3:gtdb_phylum_counter=p__Desulfobacterota_I--3:gtdb_species_counter=s__Halodesulfovibrio aestuarii--1||s__Halodesulfovibrio marinisediminis--1||s__Halodesulfovibrio sp009914765--1:heptad_counter=MCP-40H--3:lbd_counter=:lca=d__Bacteria:lca_tree=g__Halodesulfovibrio:name=N171362:ref_name_counter=],GB_GCA_015482765.1_protein.faa_JADMLB010000039.1_46@PF00015_full_PFAM.468.656:0.0255763[&&NHX:Type=GTDB:gtdb_class=c__Desulfovibrionia:gtdb_domain=d__Bacteria:gtdb_family=f__Desulfovibrionaceae:gtdb_genus=g__Halodesulfovibrio:gtdb_order=o__Desulfovibrionales:gtdb_phylum=p__Desulfobacterota_I:gtdb_species=s__Halodesulfovibrio sp015482765:heptad=MCP-40H:species=d__Bacteria_p__Desulfobacterota_I_c__Desulfovibrionia_o__Desulfovibrionales_f__Desulfovibrionaceae_g__Halodesulfovibrio_s__Halodesulfovibrio sp015482765])0.884:0.046168[&&NHX:Sample_counter=:Type_counter=GTDB--4:capture_class_counter=:capture_domain_counter=:capture_family_counter=:capture_genus_counter=:capture_order_counter=:capture_phylum_counter=:capture_species_counter=:evoltype=D:gtdb_class_counter=c__Desulfovibrionia--4:gtdb_domain_counter=d__Bacteria--4:gtdb_family_counter=f__Desulfovibrionaceae--4:gtdb_genus_counter=g__Halodesulfovibrio--4:gtdb_order_counter=o__Desulfovibrionales--4:gtdb_phylum_counter=p__Desulfobacterota_I--4:gtdb_species_counter=s__Halodesulfovibrio aestuarii--1||s__Halodesulfovibrio marinisediminis--1||s__Halodesulfovibrio sp009914765--1||s__Halodesulfovibrio sp015482765--1:heptad_counter=MCP-40H--4:lbd_counter=:lca=d__Bacteria:lca_tree=g__Halodesulfovibrio:name=N171364:ref_name_counter=])0.999:0.183103[&&NHX:Sample_counter=:Type_counter=GTDB--5:capture_class_counter=:capture_domain_counter=:capture_family_counter=:capture_genus_counter=:capture_order_counter=:capture_phylum_counter=:capture_species_counter=:evoltype=D:gtdb_class_counter=c__Desulfovibrionia--5:gtdb_domain_counter=d__Bacteria--5:gtdb_family_counter=f__Desulfovibrionaceae--5:gtdb_genus_counter=g__Halodesulfovibrio--5:gtdb_order_counter=o__Desulfovibrionales--5:gtdb_phylum_counter=p__Desulfobacterota_I--5:gtdb_species_counter=s__Halodesulfovibrio aestuarii--1||s__Halodesulfovibrio marinisediminis--1||s__Halodesulfovibrio sp009914765--1||s__Halodesulfovibrio sp015482765--1||s__Halodesulfovibrio spirochaetisodalis--1:heptad_counter=MCP-40H--5:lbd_counter=:lca=d__Bacteria:lca_tree=g__Halodesulfovibrio:name=N171365:ref_name_counter=],((GB_GCA_003252375.1_protein.faa_QKEJ01000038.1_32@PF00015_full_PFAM.581.794:0.0677395[&&NHX:Type=GTDB:gtdb_class=c__Desulfovibrionia:gtdb_domain=d__Bacteria:gtdb_family=f__Desulfovibrionaceae:gtdb_genus=g__Halodesulfovibrio:gtdb_order=o__Desulfovibrionales:gtdb_phylum=p__Desulfobacterota_I:gtdb_species=s__Halodesulfovibrio sp003252375:heptad=MCP-40H:species=d__Bacteria_p__Desulfobacterota_I_c__Desulfovibrionia_o__Desulfovibrionales_f__Desulfovibrionaceae_g__Halodesulfovibrio_s__Halodesulfovibrio sp003252375],(RS_GCF_013340305.1_protein.faa_NZ_BLVP01000001.1_391@PF00015_full_PFAM.600.767:0.03958[&&NHX:Type=GTDB:gtdb_class=c__Desulfovibrionia:gtdb_domain=d__Bacteria:gtdb_family=f__Desulfovibrionaceae:gtdb_genus=g__Halodesulfovibrio:gtdb_order=o__Desulfovibrionales:gtdb_phylum=p__Desulfobacterota_I:gtdb_species=s__Halodesulfovibrio psychrotolerans:heptad=MCP-40H:species=d__Bacteria_p__Desulfobacterota_I_c__Desulfovibrionia_o__Desulfovibrionales_f__Desulfovibrionaceae_g__Halodesulfovibrio_s__Halodesulfovibrio psychrotolerans],RS_GCF_013340285.1_protein.faa_NZ_BLVO01000013.1_544@PF00015_full_PFAM.594.795:0.059499[&&NHX:Type=GTDB:gtdb_class=c__Desulfovibrionia:gtdb_domain=d__Bacteria:gtdb_family=f__Desulfovibrionaceae:gtdb_genus=g__Halodesulfovibrio:gtdb_order=o__Desulfovibrionales:gtdb_phylum=p__Desulfobacterota_I:gtdb_species=s__Halodesulfovibrio subterraneus:heptad=MCP-40H:species=d__Bacteria_p__Desulfobacterota_I_c__Desulfovibrionia_o__Desulfovibrionales_f__Desulfovibrionaceae_g__Halodesulfovibrio_s__Halodesulfovibrio subterraneus])0.768:0.0136576[&&NHX:Sample_counter=:Type_counter=GTDB--2:capture_class_counter=:capture_domain_counter=:capture_family_counter=:capture_genus_counter=:capture_order_counter=:capture_phylum_counter=:capture_species_counter=:evoltype=D:gtdb_class_counter=c__Desulfovibrionia--2:gtdb_domain_counter=d__Bacteria--2:gtdb_family_counter=f__Desulfovibrionaceae--2:gtdb_genus_counter=g__Halodesulfovibrio--2:gtdb_order_counter=o__Desulfovibrionales--2:gtdb_phylum_counter=p__Desulfobacterota_I--2:gtdb_species_counter=s__Halodesulfovibrio psychrotolerans--1||s__Halodesulfovibrio subterraneus--1:heptad_counter=MCP-40H--2:lbd_counter=:lca=d__Bacteria:lca_tree=g__Halodesulfovibrio:name=N171369:ref_name_counter=])0.999:0.143367[&&NHX:Sample_counter=:Type_counter=GTDB--3:capture_class_counter=:capture_domain_counter=:capture_family_counter=:capture_genus_counter=:capture_order_counter=:capture_phylum_counter=:capture_species_counter=:evoltype=D:gtdb_class_counter=c__Desulfovibrionia--3:gtdb_domain_counter=d__Bacteria--3:gtdb_family_counter=f__Desulfovibrionaceae--3:gtdb_genus_counter=g__Halodesulfovibrio--3:gtdb_order_counter=o__Desulfovibrionales--3:gtdb_phylum_counter=p__Desulfobacterota_I--3:gtdb_species_counter=s__Halodesulfovibrio psychrotolerans--1||s__Halodesulfovibrio sp003252375--1||s__Halodesulfovibrio subterraneus--1:heptad_counter=MCP-40H--3:lbd_counter=:lca=d__Bacteria:lca_tree=g__Halodesulfovibrio:name=N171370:ref_name_counter=],(RS_GCF_001672295.1_protein.faa_NZ_JXMS01000019.1_20@PF00015_full_PFAM.584.784:0.156741[&&NHX:Type=GTDB:gtdb_class=c__Desulfovibrionia:gtdb_domain=d__Bacteria:gtdb_family=f__Desulfovibrionaceae:gtdb_genus=g__Halodesulfovibrio:gtdb_order=o__Desulfovibrionales:gtdb_phylum=p__Desulfobacterota_I:gtdb_species=s__Halodesulfovibrio spirochaetisodalis:heptad=MCP-40H:species=d__Bacteria_p__Desulfobacterota_I_c__Desulfovibrionia_o__Desulfovibrionales_f__Desulfovibrionaceae_g__Halodesulfovibrio_s__Halodesulfovibrio spirochaetisodalis],((RS_GCF_001672295.1_protein.faa_NZ_JXMS01000003.1_124@PF00015_full_PFAM.572.790:0.063334[&&NHX:Type=GTDB:gtdb_class=c__Desulfovibrionia:gtdb_domain=d__Bacteria:gtdb_family=f__Desulfovibrionaceae:gtdb_genus=g__Halodesulfovibrio:gtdb_order=o__Desulfovibrionales:gtdb_phylum=p__Desulfobacterota_I:gtdb_species=s__Halodesulfovibrio spirochaetisodalis:heptad=MCP-40H:species=d__Bacteria_p__Desulfobacterota_I_c__Desulfovibrionia_o__Desulfovibrionales_f__Desulfovibrionaceae_g__Halodesulfovibrio_s__Halodesulfovibrio spirochaetisodalis],((RS_GCF_000384815.1_protein.faa_NZ_ARQF01000020.1_119@PF00015_full_PFAM.586.787:0.0802098[&&NHX:Type=GTDB:gtdb_class=c__Desulfovibrionia:gtdb_domain=d__Bacteria:gtdb_family=f__Desulfovibrionaceae:gtdb_genus=g__Halodesulfovibrio:gtdb_order=o__Desulfovibrionales:gtdb_phylum=p__Desulfobacterota_I:gtdb_species=s__Halodesulfovibrio aestuarii:heptad=MCP-40H:species=d__Bacteria_p__Desulfobacterota_I_c__Desulfovibrionia_o__Desulfovibrionales_f__Desulfovibrionaceae_g__Halodesulfovibrio_s__Halodesulfovibrio aestuarii],RS_GCF_900129975.1_protein.faa_NZ_FSRG01000005.1_489@PF00015_full_PFAM.583.786:0.0696827[&&NHX:Type=GTDB:gtdb_class=c__Desulfovibrionia:gtdb_domain=d__Bacteria:gtdb_family=f__Desulfovibrionaceae:gtdb_genus=g__Halodesulfovibrio:gtdb_order=o__Desulfovibrionales:gtdb_phylum=p__Desulfobacterota_I:gtdb_species=s__Halodesulfovibrio marinisediminis:heptad=MCP-40H:species=d__Bacteria_p__Desulfobacterota_I_c__Desulfovibrionia_o__Desulfovibrionales_f__Desulfovibrionaceae_g__Halodesulfovibrio_s__Halodesulfovibrio marinisediminis])0.955:0.0471746[&&NHX:Sample_counter=:Type_counter=GTDB--2:capture_class_counter=:capture_domain_counter=:capture_family_counter=:capture_genus_counter=:capture_order_counter=:capture_phylum_counter=:capture_species_counter=:evoltype=D:gtdb_class_counter=c__Desulfovibrionia--2:gtdb_domain_counter=d__Bacteria--2:gtdb_family_counter=f__Desulfovibrionaceae--2:gtdb_genus_counter=g__Halodesulfovibrio--2:gtdb_order_counter=o__Desulfovibrionales--2:gtdb_phylum_counter=p__Desulfobacterota_I--2:gtdb_species_counter=s__Halodesulfovibrio aestuarii--1||s__Halodesulfovibrio marinisediminis--1:heptad_counter=MCP-40H--2:lbd_counter=:lca=d__Bacteria:lca_tree=g__Halodesulfovibrio:name=N171375:ref_name_counter=],RS_GCF_009914765.1_protein.faa_NZ_WYDS01000011.1_43@PF00015_full_PFAM.579.785:0.0578727[&&NHX:Type=GTDB:gtdb_class=c__Desulfovibrionia:gtdb_domain=d__Bacteria:gtdb_family=f__Desulfovibrionaceae:gtdb_genus=g__Halodesulfovibrio:gtdb_order=o__Desulfovibrionales:gtdb_phylum=p__Desulfobacterota_I:gtdb_species=s__Halodesulfovibrio sp009914765:heptad=MCP-40H:species=d__Bacteria_p__Desulfobacterota_I_c__Desulfovibrionia_o__Desulfovibrionales_f__Desulfovibrionaceae_g__Halodesulfovibrio_s__Halodesulfovibrio sp009914765])0.778:0.0191133[&&NHX:Sample_counter=:Type_counter=GTDB--3:capture_class_counter=:capture_domain_counter=:capture_family_counter=:capture_genus_counter=:capture_order_counter=:capture_phylum_counter=:capture_species_counter=:evoltype=D:gtdb_class_counter=c__Desulfovibrionia--3:gtdb_domain_counter=d__Bacteria--3:gtdb_family_counter=f__Desulfovibrionaceae--3:gtdb_genus_counter=g__Halodesulfovibrio--3:gtdb_order_counter=o__Desulfovibrionales--3:gtdb_phylum_counter=p__Desulfobacterota_I--3:gtdb_species_counter=s__Halodesulfovibrio aestuarii--1||s__Halodesulfovibrio marinisediminis--1||s__Halodesulfovibrio sp009914765--1:heptad_counter=MCP-40H--3:lbd_counter=:lca=d__Bacteria:lca_tree=g__Halodesulfovibrio:name=N171377:ref_name_counter=])0.927:0.0315231[&&NHX:Sample_counter=:Type_counter=GTDB--4:capture_class_counter=:capture_domain_counter=:capture_family_counter=:capture_genus_counter=:capture_order_counter=:capture_phylum_counter=:capture_species_counter=:evoltype=D:gtdb_class_counter=c__Desulfovibrionia--4:gtdb_domain_counter=d__Bacteria--4:gtdb_family_counter=f__Desulfovibrionaceae--4:gtdb_genus_counter=g__Halodesulfovibrio--4:gtdb_order_counter=o__Desulfovibrionales--4:gtdb_phylum_counter=p__Desulfobacterota_I--4:gtdb_species_counter=s__Halodesulfovibrio aestuarii--1||s__Halodesulfovibrio marinisediminis--1||s__Halodesulfovibrio sp009914765--1||s__Halodesulfovibrio spirochaetisodalis--1:heptad_counter=MCP-40H--4:lbd_counter=:lca=d__Bacteria:lca_tree=g__Halodesulfovibrio:name=N171378:ref_name_counter=],GB_GCA_015482765.1_protein.faa_JADMLB010000043.1_76@PF00015_full_PFAM.583.764:0.0426972[&&NHX:Type=GTDB:gtdb_class=c__Desulfovibrionia:gtdb_domain=d__Bacteria:gtdb_family=f__Desulfovibrionaceae:gtdb_genus=g__Halodesulfovibrio:gtdb_order=o__Desulfovibrionales:gtdb_phylum=p__Desulfobacterota_I:gtdb_species=s__Halodesulfovibrio sp015482765:heptad=MCP-40H:species=d__Bacteria_p__Desulfobacterota_I_c__Desulfovibrionia_o__Desulfovibrionales_f__Desulfovibrionaceae_g__Halodesulfovibrio_s__Halodesulfovibrio sp015482765])0.92:0.051314[&&NHX:Sample_counter=:Type_counter=GTDB--5:capture_class_counter=:capture_domain_counter=:capture_family_counter=:capture_genus_counter=:capture_order_counter=:capture_phylum_counter=:capture_species_counter=:evoltype=D:gtdb_class_counter=c__Desulfovibrionia--5:gtdb_domain_counter=d__Bacteria--5:gtdb_family_counter=f__Desulfovibrionaceae--5:gtdb_genus_counter=g__Halodesulfovibrio--5:gtdb_order_counter=o__Desulfovibrionales--5:gtdb_phylum_counter=p__Desulfobacterota_I--5:gtdb_species_counter=s__Halodesulfovibrio aestuarii--1||s__Halodesulfovibrio marinisediminis--1||s__Halodesulfovibrio sp009914765--1||s__Halodesulfovibrio sp015482765--1||s__Halodesulfovibrio spirochaetisodalis--1:heptad_counter=MCP-40H--5:lbd_counter=:lca=d__Bacteria:lca_tree=g__Halodesulfovibrio:name=N171380:ref_name_counter=])0.961:0.0711712[&&NHX:Sample_counter=:Type_counter=GTDB--6:capture_class_counter=:capture_domain_counter=:capture_family_counter=:capture_genus_counter=:capture_order_counter=:capture_phylum_counter=:capture_species_counter=:evoltype=D:gtdb_class_counter=c__Desulfovibrionia--6:gtdb_domain_counter=d__Bacteria--6:gtdb_family_counter=f__Desulfovibrionaceae--6:gtdb_genus_counter=g__Halodesulfovibrio--6:gtdb_order_counter=o__Desulfovibrionales--6:gtdb_phylum_counter=p__Desulfobacterota_I--6:gtdb_species_counter=s__Halodesulfovibrio aestuarii--1||s__Halodesulfovibrio marinisediminis--1||s__Halodesulfovibrio sp009914765--1||s__Halodesulfovibrio sp015482765--1||s__Halodesulfovibrio spirochaetisodalis--2:heptad_counter=MCP-40H--6:lbd_counter=:lca=d__Bacteria:lca_tree=g__Halodesulfovibrio:name=N171381:ref_name_counter=])0.247:0.0344444[&&NHX:Sample_counter=:Type_counter=GTDB--9:capture_class_counter=:capture_domain_counter=:capture_family_counter=:capture_genus_counter=:capture_order_counter=:capture_phylum_counter=:capture_species_counter=:evoltype=D:gtdb_class_counter=c__Desulfovibrionia--9:gtdb_domain_counter=d__Bacteria--9:gtdb_family_counter=f__Desulfovibrionaceae--9:gtdb_genus_counter=g__Halodesulfovibrio--9:gtdb_order_counter=o__Desulfovibrionales--9:gtdb_phylum_counter=p__Desulfobacterota_I--9:gtdb_species_counter=s__Halodesulfovibrio aestuarii--1||s__Halodesulfovibrio marinisediminis--1||s__Halodesulfovibrio psychrotolerans--1||s__Halodesulfovibrio sp003252375--1||s__Halodesulfovibrio sp009914765--1||s__Halodesulfovibrio sp015482765--1||s__Halodesulfovibrio spirochaetisodalis--2||s__Halodesulfovibrio subterraneus--1:heptad_counter=MCP-40H--9:lbd_counter=:lca=d__Bacteria:lca_tree=g__Halodesulfovibrio:name=N171382:ref_name_counter=])0.991:0.145919[&&NHX:Sample_counter=:Type_counter=GTDB--14:capture_class_counter=:capture_domain_counter=:capture_family_counter=:capture_genus_counter=:capture_order_counter=:capture_phylum_counter=:capture_species_counter=:evoltype=D:gtdb_class_counter=c__Desulfovibrionia--14:gtdb_domain_counter=d__Bacteria--14:gtdb_family_counter=f__Desulfovibrionaceae--14:gtdb_genus_counter=g__Halodesulfovibrio--14:gtdb_order_counter=o__Desulfovibrionales--14:gtdb_phylum_counter=p__Desulfobacterota_I--14:gtdb_species_counter=s__Halodesulfovibrio aestuarii--2||s__Halodesulfovibrio marinisediminis--2||s__Halodesulfovibrio psychrotolerans--1||s__Halodesulfovibrio sp003252375--1||s__Halodesulfovibrio sp009914765--2||s__Halodesulfovibrio sp015482765--2||s__Halodesulfovibrio spirochaetisodalis--3||s__Halodesulfovibrio subterraneus--1:heptad_counter=MCP-40H--14:lbd_counter=:lca=d__Bacteria:lca_tree=g__Halodesulfovibrio:name=N171383:ref_name_counter=],(RS_GCF_001672295.1_protein.faa_NZ_JXMS01000007.1_1@PF00015_full_PFAM.218.540:0.19879[&&NHX:Type=GTDB:gtdb_class=c__Desulfovibrionia:gtdb_domain=d__Bacteria:gtdb_family=f__Desulfovibrionaceae:gtdb_genus=g__Halodesulfovibrio:gtdb_order=o__Desulfovibrionales:gtdb_phylum=p__Desulfobacterota_I:gtdb_species=s__Halodesulfovibrio spirochaetisodalis:heptad=MCP-40H:species=d__Bacteria_p__Desulfobacterota_I_c__Desulfovibrionia_o__Desulfovibrionales_f__Desulfovibrionaceae_g__Halodesulfovibrio_s__Halodesulfovibrio spirochaetisodalis],(GB_GCA_016744135.1_protein.faa_JADGEX010000002.1_422@PF00015_full_PFAM.225.538:0.0301126[&&NHX:Type=GTDB:gtdb_class=c__Desulfovibrionia:gtdb_domain=d__Bacteria:gtdb_family=f__Desulfovibrionaceae:gtdb_genus=g__Pseudodesulfovibrio:gtdb_order=o__Desulfovibrionales:gtdb_phylum=p__Desulfobacterota_I:gtdb_species=s__Pseudodesulfovibrio sp016744135:heptad=MCP-40H:species=d__Bacteria_p__Desulfobacterota_I_c__Desulfovibrionia_o__Desulfovibrionales_f__Desulfovibrionaceae_g__Pseudodesulfovibrio_s__Pseudodesulfovibrio sp016744135],RS_GCF_010468615.1_protein.faa_NZ_WUEH01000010.1_38@PF00015_full_PFAM.336.540:0.0565607[&&NHX:Type=GTDB:gtdb_class=c__Desulfovibrionia:gtdb_domain=d__Bacteria:gtdb_family=f__Desulfovibrionaceae:gtdb_genus=g__Pseudodesulfovibrio:gtdb_order=o__Desulfovibrionales:gtdb_phylum=p__Desulfobacterota_I:gtdb_species=s__Pseudodesulfovibrio sp010468615:heptad=MCP-40H:species=d__Bacteria_p__Desulfobacterota_I_c__Desulfovibrionia_o__Desulfovibrionales_f__Desulfovibrionaceae_g__Pseudodesulfovibrio_s__Pseudodesulfovibrio sp010468615])0.985:0.0907199[&&NHX:Sample_counter=:Type_counter=GTDB--2:capture_class_counter=:capture_domain_counter=:capture_family_counter=:capture_genus_counter=:capture_order_counter=:capture_phylum_counter=:capture_species_counter=:evoltype=D:gtdb_class_counter=c__Desulfovibrionia--2:gtdb_domain_counter=d__Bacteria--2:gtdb_family_counter=f__Desulfovibrionaceae--2:gtdb_genus_counter=g__Pseudodesulfovibrio--2:gtdb_order_counter=o__Desulfovibrionales--2:gtdb_phylum_counter=p__Desulfobacterota_I--2:gtdb_species_counter=s__Pseudodesulfovibrio sp010468615--1||s__Pseudodesulfovibrio sp016744135--1:heptad_counter=MCP-40H--2:lbd_counter=:lca=d__Bacteria:lca_tree=g__Pseudodesulfovibrio:name=N171387:ref_name_counter=])1:0.201953[&&NHX:Sample_counter=:Type_counter=GTDB--3:capture_class_counter=:capture_domain_counter=:capture_family_counter=:capture_genus_counter=:capture_order_counter=:capture_phylum_counter=:capture_species_counter=:evoltype=D:gtdb_class_counter=c__Desulfovibrionia--3:gtdb_domain_counter=d__Bacteria--3:gtdb_family_counter=f__Desulfovibrionaceae--3:gtdb_genus_counter=g__Halodesulfovibrio--1||g__Pseudodesulfovibrio--2:gtdb_order_counter=o__Desulfovibrionales--3:gtdb_phylum_counter=p__Desulfobacterota_I--3:gtdb_species_counter=s__Halodesulfovibrio spirochaetisodalis--1||s__Pseudodesulfovibrio sp010468615--1||s__Pseudodesulfovibrio sp016744135--1:heptad_counter=MCP-40H--3:lbd_counter=:lca=d__Bacteria:lca_tree=f__Desulfovibrionaceae:name=N171388:ref_name_counter=])0.939:0.0723856[&&NHX:Sample_counter=:Type_counter=GTDB--17:capture_class_counter=:capture_domain_counter=:capture_family_counter=:capture_genus_counter=:capture_order_counter=:capture_phylum_counter=:capture_species_counter=:evoltype=D:gtdb_class_counter=c__Desulfovibrionia--17:gtdb_domain_counter=d__Bacteria--17:gtdb_family_counter=f__Desulfovibrionaceae--17:gtdb_genus_counter=g__Halodesulfovibrio--15||g__Pseudodesulfovibrio--2:gtdb_order_counter=o__Desulfovibrionales--17:gtdb_phylum_counter=p__Desulfobacterota_I--17:gtdb_species_counter=s__Halodesulfovibrio aestuarii--2||s__Halodesulfovibrio marinisediminis--2||s__Halodesulfovibrio psychrotolerans--1||s__Halodesulfovibrio sp003252375--1||s__Halodesulfovibrio sp009914765--2||s__Halodesulfovibrio sp015482765--2||s__Halodesulfovibrio spirochaetisodalis--4||s__Halodesulfovibrio subterraneus--1||s__Pseudodesulfovibrio sp010468615--1||s__Pseudodesulfovibrio sp016744135--1:heptad_counter=MCP-40H--17:lbd_counter=:lca=d__Bacteria:lca_tree=f__Desulfovibrionaceae:name=N171389:ref_name_counter=],((RS_GCF_000422565.1_protein.faa_NZ_KE383877.1_6@PF00015_full_PFAM.458.658:0.171999[&&NHX:Type=GTDB:gtdb_class=c__Desulfovibrionia:gtdb_domain=d__Bacteria:gtdb_family=f__Desulfovibrionaceae:gtdb_genus=g__Aminidesulfovibrio:gtdb_order=o__Desulfovibrionales:gtdb_phylum=p__Desulfobacterota_I:gtdb_species=s__Aminidesulfovibrio aminophilus:heptad=MCP-40H:species=d__Bacteria_p__Desulfobacterota_I_c__Desulfovibrionia_o__Desulfovibrionales_f__Desulfovibrionaceae_g__Aminidesulfovibrio_s__Aminidesulfovibrio aminophilus],((GB_GCA_016208105.1_protein.faa_JACQYS010000019.1_330@PF00015_full_PFAM.457.659:0.0570303[&&NHX:Type=GTDB:gtdb_class=c__Desulfovibrionia:gtdb_domain=d__Bacteria:gtdb_family=f__Desulfovibrionaceae:gtdb_genus=g__Fundidesulfovibrio:gtdb_order=o__Desulfovibrionales:gtdb_phylum=p__Desulfobacterota_I:gtdb_species=s__Fundidesulfovibrio sp016208105:heptad=MCP-40H:species=d__Bacteria_p__Desulfobacterota_I_c__Desulfovibrionia_o__Desulfovibrionales_f__Desulfovibrionaceae_g__Fundidesulfovibrio_s__Fundidesulfovibrio sp016208105],(RS_GCF_000420465.1_protein.faa_NZ_ATUZ01000013.1_192@PF00015_full_PFAM.460.662:0.0445814[&&NHX:Type=GTDB:gtdb_class=c__Desulfovibrionia:gtdb_domain=d__Bacteria:gtdb_family=f__Desulfovibrionaceae:gtdb_genus=g__Desulfovibrio:gtdb_order=o__Desulfovibrionales:gtdb_phylum=p__Desulfobacterota_I:gtdb_species=s__Desulfovibrio desulfuricans:heptad=MCP-40H:species=d__Bacteria_p__Desulfobacterota_I_c__Desulfovibrionia_o__Desulfovibrionales_f__Desulfovibrionaceae_g__Desulfovibrio_s__Desulfovibrio desulfuricans],(GB_GCA_009929215.1_protein.faa_SAAX01000045.1_7@PF00015_full_PFAM.466.663:0.0217932[&&NHX:Type=GTDB:gtdb_class=c__Desulfovibrionia:gtdb_domain=d__Bacteria:gtdb_family=f__Desulfovibrionaceae:gtdb_genus=g__Desulfovibrio:gtdb_order=o__Desulfovibrionales:gtdb_phylum=p__Desulfobacterota_I:gtdb_species=s__Desulfovibrio sp009929215:heptad=MCP-40H:species=d__Bacteria_p__Desulfobacterota_I_c__Desulfovibrionia_o__Desulfovibrionales_f__Desulfovibrionaceae_g__Desulfovibrio_s__Desulfovibrio sp009929215],GB_GCA_009712225.1_protein.faa_WASP01000006.1_804@PF00015_full_PFAM.461.661:0.0218715[&&NHX:Type=GTDB:gtdb_class=c__Desulfovibrionia:gtdb_domain=d__Bacteria:gtdb_family=f__Desulfovibrionaceae:gtdb_genus=g__Desulfovibrio:gtdb_order=o__Desulfovibrionales:gtdb_phylum=p__Desulfobacterota_I:gtdb_species=s__Desulfovibrio sp009712225:heptad=MCP-40H:species=d__Bacteria_p__Desulfobacterota_I_c__Desulfovibrionia_o__Desulfovibrionales_f__Desulfovibrionaceae_g__Desulfovibrio_s__Desulfovibrio sp009712225])0.854:0.0301448[&&NHX:Sample_counter=:Type_counter=GTDB--2:capture_class_counter=:capture_domain_counter=:capture_family_counter=:capture_genus_counter=:capture_order_counter=:capture_phylum_counter=:capture_species_counter=:evoltype=D:gtdb_class_counter=c__Desulfovibrionia--2:gtdb_domain_counter=d__Bacteria--2:gtdb_family_counter=f__Desulfovibrionaceae--2:gtdb_genus_counter=g__Desulfovibrio--2:gtdb_order_counter=o__Desulfovibrionales--2:gtdb_phylum_counter=p__Desulfobacterota_I--2:gtdb_species_counter=s__Desulfovibrio sp009712225--1||s__Desulfovibrio sp009929215--1:heptad_counter=MCP-40H--2:lbd_counter=:lca=d__Bacteria:lca_tree=g__Desulfovibrio:name=N171395:ref_name_counter=])1:0.298402[&&NHX:Sample_counter=:Type_counter=GTDB--3:capture_class_counter=:capture_domain_counter=:capture_family_counter=:capture_genus_counter=:capture_order_counter=:capture_phylum_counter=:capture_species_counter=:evoltype=D:gtdb_class_counter=c__Desulfovibrionia--3:gtdb_domain_counter=d__Bacteria--3:gtdb_family_counter=f__Desulfovibrionaceae--3:gtdb_genus_counter=g__Desulfovibrio--3:gtdb_order_counter=o__Desulfovibrionales--3:gtdb_phylum_counter=p__Desulfobacterota_I--3:gtdb_species_counter=s__Desulfovibrio desulfuricans--1||s__Desulfovibrio sp009712225--1||s__Desulfovibrio sp009929215--1:heptad_counter=MCP-40H--3:lbd_counter=:lca=d__Bacteria:lca_tree=g__Desulfovibrio:name=N171396:ref_name_counter=])0.954:0.063232[&&NHX:Sample_counter=:Type_counter=GTDB--4:capture_class_counter=:capture_domain_counter=:capture_family_counter=:capture_genus_counter=:capture_order_counter=:capture_phylum_counter=:capture_species_counter=:evoltype=D:gtdb_class_counter=c__Desulfovibrionia--4:gtdb_domain_counter=d__Bacteria--4:gtdb_family_counter=f__Desulfovibrionaceae--4:gtdb_genus_counter=g__Desulfovibrio--3||g__Fundidesulfovibrio--1:gtdb_order_counter=o__Desulfovibrionales--4:gtdb_phylum_counter=p__Desulfobacterota_I--4:gtdb_species_counter=s__Desulfovibrio desulfuricans--1||s__Desulfovibrio sp009712225--1||s__Desulfovibrio sp009929215--1||s__Fundidesulfovibrio sp016208105--1:heptad_counter=MCP-40H--4:lbd_counter=:lca=d__Bacteria:lca_tree=f__Desulfovibrionaceae:name=N171397:ref_name_counter=],(RS_GCF_000429325.1_protein.faa_NZ_AUBQ01000013.1_195@PF00015_full_PFAM.463.666:0.107131[&&NHX:Type=GTDB:gtdb_class=c__Desulfovibrionia:gtdb_domain=d__Bacteria:gtdb_family=f__Desulfovibrionaceae:gtdb_genus=g__Fundidesulfovibrio:gtdb_order=o__Desulfovibrionales:gtdb_phylum=p__Desulfobacterota_I:gtdb_species=s__Fundidesulfovibrio putealis:heptad=MCP-40H:species=d__Bacteria_p__Desulfobacterota_I_c__Desulfovibrionia_o__Desulfovibrionales_f__Desulfovibrionaceae_g__Fundidesulfovibrio_s__Fundidesulfovibrio putealis],RS_GCF_013019105.1_protein.faa_NZ_BLTE01000006.1_110@PF00015_full_PFAM.460.659:0.172279[&&NHX:Type=GTDB:gtdb_class=c__Desulfovibrionia:gtdb_domain=d__Bacteria:gtdb_family=f__Desulfovibrionaceae:gtdb_genus=g__Fundidesulfovibrio:gtdb_order=o__Desulfovibrionales:gtdb_phylum=p__Desulfobacterota_I:gtdb_species=s__Fundidesulfovibrio sp013019105:heptad=MCP-40H:species=d__Bacteria_p__Desulfobacterota_I_c__Desulfovibrionia_o__Desulfovibrionales_f__Desulfovibrionaceae_g__Fundidesulfovibrio_s__Fundidesulfovibrio sp013019105])0.729:0.0294884[&&NHX:Sample_counter=:Type_counter=GTDB--2:capture_class_counter=:capture_domain_counter=:capture_family_counter=:capture_genus_counter=:capture_order_counter=:capture_phylum_counter=:capture_species_counter=:evoltype=D:gtdb_class_counter=c__Desulfovibrionia--2:gtdb_domain_counter=d__Bacteria--2:gtdb_family_counter=f__Desulfovibrionaceae--2:gtdb_genus_counter=g__Fundidesulfovibrio--2:gtdb_order_counter=o__Desulfovibrionales--2:gtdb_phylum_counter=p__Desulfobacterota_I--2:gtdb_species_counter=s__Fundidesulfovibrio putealis--1||s__Fundidesulfovibrio sp013019105--1:heptad_counter=MCP-40H--2:lbd_counter=:lca=d__Bacteria:lca_tree=g__Fundidesulfovibrio:name=N171400:ref_name_counter=])0.998:0.158116[&&NHX:Sample_counter=:Type_counter=GTDB--6:capture_class_counter=:capture_domain_counter=:capture_family_counter=:capture_genus_counter=:capture_order_counter=:capture_phylum_counter=:capture_species_counter=:evoltype=D:gtdb_class_counter=c__Desulfovibrionia--6:gtdb_domain_counter=d__Bacteria--6:gtdb_family_counter=f__Desulfovibrionaceae--6:gtdb_genus_counter=g__Desulfovibrio--3||g__Fundidesulfovibrio--3:gtdb_order_counter=o__Desulfovibrionales--6:gtdb_phylum_counter=p__Desulfobacterota_I--6:gtdb_species_counter=s__Desulfovibrio desulfuricans--1||s__Desulfovibrio sp009712225--1||s__Desulfovibrio sp009929215--1||s__Fundidesulfovibrio putealis--1||s__Fundidesulfovibrio sp013019105--1||s__Fundidesulfovibrio sp016208105--1:heptad_counter=MCP-40H--6:lbd_counter=:lca=d__Bacteria:lca_tree=f__Desulfovibrionaceae:name=N171401:ref_name_counter=])0.948:0.0785281[&&NHX:Sample_counter=:Type_counter=GTDB--7:capture_class_counter=:capture_domain_counter=:capture_family_counter=:capture_genus_counter=:capture_order_counter=:capture_phylum_counter=:capture_species_counter=:evoltype=D:gtdb_class_counter=c__Desulfovibrionia--7:gtdb_domain_counter=d__Bacteria--7:gtdb_family_counter=f__Desulfovibrionaceae--7:gtdb_genus_counter=g__Aminidesulfovibrio--1||g__Desulfovibrio--3||g__Fundidesulfovibrio--3:gtdb_order_counter=o__Desulfovibrionales--7:gtdb_phylum_counter=p__Desulfobacterota_I--7:gtdb_species_counter=s__Aminidesulfovibrio aminophilus--1||s__Desulfovibrio desulfuricans--1||s__Desulfovibrio sp009712225--1||s__Desulfovibrio sp009929215--1||s__Fundidesulfovibrio putealis--1||s__Fundidesulfovibrio sp013019105--1||s__Fundidesulfovibrio sp016208105--1:heptad_counter=MCP-40H--7:lbd_counter=:lca=d__Bacteria:lca_tree=f__Desulfovibrionaceae:name=N171402:ref_name_counter=],((RS_GCF_013376475.1_protein.faa_NZ_CP045508.1_245@PF00015_full_PFAM.553.765:0.160861[&&NHX:Type=GTDB:gtdb_class=c__Desulfovibrionia:gtdb_domain=d__Bacteria:gtdb_family=f__Desulfovibrionaceae:gtdb_genus=g__Desulfolutivibrio:gtdb_order=o__Desulfovibrionales:gtdb_phylum=p__Desulfobacterota_I:gtdb_species=s__Desulfolutivibrio sulfoxidireducens:heptad=MCP-40H:species=d__Bacteria_p__Desulfobacterota_I_c__Desulfovibrionia_o__Desulfovibrionales_f__Desulfovibrionaceae_g__Desulfolutivibrio_s__Desulfolutivibrio sulfoxidireducens],GB_GCA_009930495.1_protein.faa_RZYB01000475.1_1@PF00015_full_PFAM.60.286:0.175541[&&NHX:Type=GTDB:gtdb_class=c__Desulfovibrionia:gtdb_domain=d__Bacteria:gtdb_family=f__Desulfomicrobiaceae:gtdb_genus=g__Desulfomicrobium:gtdb_order=o__Desulfovibrionales:gtdb_phylum=p__Desulfobacterota_I:gtdb_species=s__Desulfomicrobium sp009930495:heptad=MCP-40H:species=d__Bacteria_p__Desulfobacterota_I_c__Desulfovibrionia_o__Desulfovibrionales_f__Desulfomicrobiaceae_g__Desulfomicrobium_s__Desulfomicrobium sp009930495])0.693:0.0516313[&&NHX:Sample_counter=:Type_counter=GTDB--2:capture_class_counter=:capture_domain_counter=:capture_family_counter=:capture_genus_counter=:capture_order_counter=:capture_phylum_counter=:capture_species_counter=:evoltype=D:gtdb_class_counter=c__Desulfovibrionia--2:gtdb_domain_counter=d__Bacteria--2:gtdb_family_counter=f__Desulfomicrobiaceae--1||f__Desulfovibrionaceae--1:gtdb_genus_counter=g__Desulfolutivibrio--1||g__Desulfomicrobium--1:gtdb_order_counter=o__Desulfovibrionales--2:gtdb_phylum_counter=p__Desulfobacterota_I--2:gtdb_species_counter=s__Desulfolutivibrio sulfoxidireducens--1||s__Desulfomicrobium sp009930495--1:heptad_counter=MCP-40H--2:lbd_counter=:lca=d__Bacteria:lca_tree=o__Desulfovibrionales:name=N171405:ref_name_counter=],((RS_GCF_000195755.1_protein.faa_NC_002937.3_2147@PF00015_full_PFAM.567.761:0.155294[&&NHX:Type=GTDB:gtdb_class=c__Desulfovibrionia:gtdb_domain=d__Bacteria:gtdb_family=f__Desulfovibrionaceae:gtdb_genus=g__Nitratidesulfovibrio:gtdb_order=o__Desulfovibrionales:gtdb_phylum=p__Desulfobacterota_I:gtdb_species=s__Nitratidesulfovibrio vulgaris:heptad=MCP-40H:species=d__Bacteria_p__Desulfobacterota_I_c__Desulfovibrionia_o__Desulfovibrionales_f__Desulfovibrionaceae_g__Nitratidesulfovibrio_s__Nitratidesulfovibrio vulgaris],(RS_GCF_000226255.1_protein.faa_NZ_AGFG01000036.1_21@PF00015_full_PFAM.536.759:0.0426197[&&NHX:Type=GTDB:gtdb_class=c__Desulfovibrionia:gtdb_domain=d__Bacteria:gtdb_family=f__Desulfovibrionaceae:gtdb_genus=g__Cupidesulfovibrio:gtdb_order=o__Desulfovibrionales:gtdb_phylum=p__Desulfobacterota_I:gtdb_species=s__Cupidesulfovibrio sp000226255:heptad=MCP-40H:species=d__Bacteria_p__Desulfobacterota_I_c__Desulfovibrionia_o__Desulfovibrionales_f__Desulfovibrionaceae_g__Cupidesulfovibrio_s__Cupidesulfovibrio sp000226255],((RS_GCF_011682075.1_protein.faa_NZ_VSMK01000054.1_2@PF00015_full_PFAM.559.759:0.0179303[&&NHX:Type=GTDB:gtdb_class=c__Desulfovibrionia:gtdb_domain=d__Bacteria:gtdb_family=f__Desulfovibrionaceae:gtdb_genus=g__Cupidesulfovibrio:gtdb_order=o__Desulfovibrionales:gtdb_phylum=p__Desulfobacterota_I:gtdb_species=s__Cupidesulfovibrio liaohensis:heptad=MCP-40H:species=d__Bacteria_p__Desulfobacterota_I_c__Desulfovibrionia_o__Desulfovibrionales_f__Desulfovibrionaceae_g__Cupidesulfovibrio_s__Cupidesulfovibrio liaohensis],(RS_GCF_000021385.1_protein.faa_NC_011769.1_1653@PF00015_full_PFAM.559.759:0.0154674[&&NHX:Type=GTDB:gtdb_class=c__Desulfovibrionia:gtdb_domain=d__Bacteria:gtdb_family=f__Desulfovibrionaceae:gtdb_genus=g__Cupidesulfovibrio:gtdb_order=o__Desulfovibrionales:gtdb_phylum=p__Desulfobacterota_I:gtdb_species=s__Cupidesulfovibrio vulgaris_A:heptad=MCP-40H:species=d__Bacteria_p__Desulfobacterota_I_c__Desulfovibrionia_o__Desulfovibrionales_f__Desulfovibrionaceae_g__Cupidesulfovibrio_s__Cupidesulfovibrio vulgaris_A],RS_GCF_000504305.1_protein.faa_NZ_KI632512.1_1773@PF00015_full_PFAM.539.760:0.0127352[&&NHX:Type=GTDB:gtdb_class=c__Desulfovibrionia:gtdb_domain=d__Bacteria:gtdb_family=f__Desulfovibrionaceae:gtdb_genus=g__Cupidesulfovibrio:gtdb_order=o__Desulfovibrionales:gtdb_phylum=p__Desulfobacterota_I:gtdb_species=s__Cupidesulfovibrio termitidis:heptad=MCP-40H:species=d__Bacteria_p__Desulfobacterota_I_c__Desulfovibrionia_o__Desulfovibrionales_f__Desulfovibrionaceae_g__Cupidesulfovibrio_s__Cupidesulfovibrio termitidis])0.753:0.00664469[&&NHX:Sample_counter=:Type_counter=GTDB--2:capture_class_counter=:capture_domain_counter=:capture_family_counter=:capture_genus_counter=:capture_order_counter=:capture_phylum_counter=:capture_species_counter=:evoltype=D:gtdb_class_counter=c__Desulfovibrionia--2:gtdb_domain_counter=d__Bacteria--2:gtdb_family_counter=f__Desulfovibrionaceae--2:gtdb_genus_counter=g__Cupidesulfovibrio--2:gtdb_order_counter=o__Desulfovibrionales--2:gtdb_phylum_counter=p__Desulfobacterota_I--2:gtdb_species_counter=s__Cupidesulfovibrio termitidis--1||s__Cupidesulfovibrio vulgaris_A--1:heptad_counter=MCP-40H--2:lbd_counter=:lca=d__Bacteria:lca_tree=g__Cupidesulfovibrio:name=N171411:ref_name_counter=])0.761:0.00378591[&&NHX:Sample_counter=:Type_counter=GTDB--3:capture_class_counter=:capture_domain_counter=:capture_family_counter=:capture_genus_counter=:capture_order_counter=:capture_phylum_counter=:capture_species_counter=:evoltype=D:gtdb_class_counter=c__Desulfovibrionia--3:gtdb_domain_counter=d__Bacteria--3:gtdb_family_counter=f__Desulfovibrionaceae--3:gtdb_genus_counter=g__Cupidesulfovibrio--3:gtdb_order_counter=o__Desulfovibrionales--3:gtdb_phylum_counter=p__Desulfobacterota_I--3:gtdb_species_counter=s__Cupidesulfovibrio liaohensis--1||s__Cupidesulfovibrio termitidis--1||s__Cupidesulfovibrio vulgaris_A--1:heptad_counter=MCP-40H--3:lbd_counter=:lca=d__Bacteria:lca_tree=g__Cupidesulfovibrio:name=N171412:ref_name_counter=],RS_GCF_015731765.1_protein.faa_NZ_VRYY01000205.1_1@PF00015_full_PFAM.558.759:5e-09[&&NHX:Type=GTDB:gtdb_class=c__Desulfovibrionia:gtdb_domain=d__Bacteria:gtdb_family=f__Desulfovibrionaceae:gtdb_genus=g__Cupidesulfovibrio:gtdb_order=o__Desulfovibrionales:gtdb_phylum=p__Desulfobacterota_I:gtdb_species=s__Cupidesulfovibrio oxamicus:heptad=MCP-40H:species=d__Bacteria_p__Desulfobacterota_I_c__Desulfovibrionia_o__Desulfovibrionales_f__Desulfovibrionaceae_g__Cupidesulfovibrio_s__Cupidesulfovibrio oxamicus])0.722:0.0050886[&&NHX:Sample_counter=:Type_counter=GTDB--4:capture_class_counter=:capture_domain_counter=:capture_family_counter=:capture_genus_counter=:capture_order_counter=:capture_phylum_counter=:capture_species_counter=:evoltype=D:gtdb_class_counter=c__Desulfovibrionia--4:gtdb_domain_counter=d__Bacteria--4:gtdb_family_counter=f__Desulfovibrionaceae--4:gtdb_genus_counter=g__Cupidesulfovibrio--4:gtdb_order_counter=o__Desulfovibrionales--4:gtdb_phylum_counter=p__Desulfobacterota_I--4:gtdb_species_counter=s__Cupidesulfovibrio liaohensis--1||s__Cupidesulfovibrio oxamicus--1||s__Cupidesulfovibrio termitidis--1||s__Cupidesulfovibrio vulgaris_A--1:heptad_counter=MCP-40H--4:lbd_counter=:lca=d__Bacteria:lca_tree=g__Cupidesulfovibrio:name=N171414:ref_name_counter=])0.926:0.0610819[&&NHX:Sample_counter=:Type_counter=GTDB--5:capture_class_counter=:capture_domain_counter=:capture_family_counter=:capture_genus_counter=:capture_order_counter=:capture_phylum_counter=:capture_species_counter=:evoltype=D:gtdb_class_counter=c__Desulfovibrionia--5:gtdb_domain_counter=d__Bacteria--5:gtdb_family_counter=f__Desulfovibrionaceae--5:gtdb_genus_counter=g__Cupidesulfovibrio--5:gtdb_order_counter=o__Desulfovibrionales--5:gtdb_phylum_counter=p__Desulfobacterota_I--5:gtdb_species_counter=s__Cupidesulfovibrio liaohensis--1||s__Cupidesulfovibrio oxamicus--1||s__Cupidesulfovibrio sp000226255--1||s__Cupidesulfovibrio termitidis--1||s__Cupidesulfovibrio vulgaris_A--1:heptad_counter=MCP-40H--5:lbd_counter=:lca=d__Bacteria:lca_tree=g__Cupidesulfovibrio:name=N171415:ref_name_counter=])1:0.173218[&&NHX:Sample_counter=:Type_counter=GTDB--6:capture_class_counter=:capture_domain_counter=:capture_family_counter=:capture_genus_counter=:capture_order_counter=:capture_phylum_counter=:capture_species_counter=:evoltype=D:gtdb_class_counter=c__Desulfovibrionia--6:gtdb_domain_counter=d__Bacteria--6:gtdb_family_counter=f__Desulfovibrionaceae--6:gtdb_genus_counter=g__Cupidesulfovibrio--5||g__Nitratidesulfovibrio--1:gtdb_order_counter=o__Desulfovibrionales--6:gtdb_phylum_counter=p__Desulfobacterota_I--6:gtdb_species_counter=s__Cupidesulfovibrio liaohensis--1||s__Cupidesulfovibrio oxamicus--1||s__Cupidesulfovibrio sp000226255--1||s__Cupidesulfovibrio termitidis--1||s__Cupidesulfovibrio vulgaris_A--1||s__Nitratidesulfovibrio vulgaris--1:heptad_counter=MCP-40H--6:lbd_counter=:lca=d__Bacteria:lca_tree=f__Desulfovibrionaceae:name=N171416:ref_name_counter=],GB_GCA_015709205.1_protein.faa_JACCQO010000013.1_24@PF00015_full_PFAM.555.760:0.200321[&&NHX:Type=GTDB:gtdb_class=c__Desulfovibrionia:gtdb_domain=d__Bacteria:gtdb_family=f__Desulfovibrionaceae:gtdb_genus=g__JACCQO01:gtdb_order=o__Desulfovibrionales:gtdb_phylum=p__Desulfobacterota_I:gtdb_species=s__JACCQO01 sp015709205:heptad=MCP-40H:species=d__Bacteria_p__Desulfobacterota_I_c__Desulfovibrionia_o__Desulfovibrionales_f__Desulfovibrionaceae_g__JACCQO01_s__JACCQO01 sp015709205])0.384:0.0271789[&&NHX:Sample_counter=:Type_counter=GTDB--7:capture_class_counter=:capture_domain_counter=:capture_family_counter=:capture_genus_counter=:capture_order_counter=:capture_phylum_counter=:capture_species_counter=:evoltype=D:gtdb_class_counter=c__Desulfovibrionia--7:gtdb_domain_counter=d__Bacteria--7:gtdb_family_counter=f__Desulfovibrionaceae--7:gtdb_genus_counter=g__Cupidesulfovibrio--5||g__JACCQO01--1||g__Nitratidesulfovibrio--1:gtdb_order_counter=o__Desulfovibrionales--7:gtdb_phylum_counter=p__Desulfobacterota_I--7:gtdb_species_counter=s__Cupidesulfovibrio liaohensis--1||s__Cupidesulfovibrio oxamicus--1||s__Cupidesulfovibrio sp000226255--1||s__Cupidesulfovibrio termitidis--1||s__Cupidesulfovibrio vulgaris_A--1||s__JACCQO01 sp015709205--1||s__Nitratidesulfovibrio vulgaris--1:heptad_counter=MCP-40H--7:lbd_counter=:lca=d__Bacteria:lca_tree=f__Desulfovibrionaceae:name=N171418:ref_name_counter=])0.975:0.0911507[&&NHX:Sample_counter=:Type_counter=GTDB--9:capture_class_counter=:capture_domain_counter=:capture_family_counter=:capture_genus_counter=:capture_order_counter=:capture_phylum_counter=:capture_species_counter=:evoltype=D:gtdb_class_counter=c__Desulfovibrionia--9:gtdb_domain_counter=d__Bacteria--9:gtdb_family_counter=f__Desulfomicrobiaceae--1||f__Desulfovibrionaceae--8:gtdb_genus_counter=g__Cupidesulfovibrio--5||g__Desulfolutivibrio--1||g__Desulfomicrobium--1||g__JACCQO01--1||g__Nitratidesulfovibrio--1:gtdb_order_counter=o__Desulfovibrionales--9:gtdb_phylum_counter=p__Desulfobacterota_I--9:gtdb_species_counter=s__Cupidesulfovibrio liaohensis--1||s__Cupidesulfovibrio oxamicus--1||s__Cupidesulfovibrio sp000226255--1||s__Cupidesulfovibrio termitidis--1||s__Cupidesulfovibrio vulgaris_A--1||s__Desulfolutivibrio sulfoxidireducens--1||s__Desulfomicrobium sp009930495--1||s__JACCQO01 sp015709205--1||s__Nitratidesulfovibrio vulgaris--1:heptad_counter=MCP-40H--9:lbd_counter=:lca=d__Bacteria:lca_tree=o__Desulfovibrionales:name=N171419:ref_name_counter=])0.911:0.059755[&&NHX:Sample_counter=:Type_counter=GTDB--16:capture_class_counter=:capture_domain_counter=:capture_family_counter=:capture_genus_counter=:capture_order_counter=:capture_phylum_counter=:capture_species_counter=:evoltype=D:gtdb_class_counter=c__Desulfovibrionia--16:gtdb_domain_counter=d__Bacteria--16:gtdb_family_counter=f__Desulfomicrobiaceae--1||f__Desulfovibrionaceae--15:gtdb_genus_counter=g__Aminidesulfovibrio--1||g__Cupidesulfovibrio--5||g__Desulfolutivibrio--1||g__Desulfomicrobium--1||g__Desulfovibrio--3||g__Fundidesulfovibrio--3||g__JACCQO01--1||g__Nitratidesulfovibrio--1:gtdb_order_counter=o__Desulfovibrionales--16:gtdb_phylum_counter=p__Desulfobacterota_I--16:gtdb_species_counter=s__Aminidesulfovibrio aminophilus--1||s__Cupidesulfovibrio liaohensis--1||s__Cupidesulfovibrio oxamicus--1||s__Cupidesulfovibrio sp000226255--1||s__Cupidesulfovibrio termitidis--1||s__Cupidesulfovibrio vulgaris_A--1||s__Desulfolutivibrio sulfoxidireducens--1||s__Desulfomicrobium sp009930495--1||s__Desulfovibrio desulfuricans--1||s__Desulfovibrio sp009712225--1||s__Desulfovibrio sp009929215--1||s__Fundidesulfovibrio putealis--1||s__Fundidesulfovibrio sp013019105--1||s__Fundidesulfovibrio sp016208105--1||s__JACCQO01 sp015709205--1||s__Nitratidesulfovibrio vulgaris--1:heptad_counter=MCP-40H--16:lbd_counter=:lca=d__Bacteria:lca_tree=f__Desulfovibrionaceae:name=N171420:ref_name_counter=])0.849:0.0401503[&&NHX:Sample_counter=:Type_counter=GTDB--33:capture_class_counter=:capture_domain_counter=:capture_family_counter=:capture_genus_counter=:capture_order_counter=:capture_phylum_counter=:capture_species_counter=:evoltype=D:gtdb_class_counter=c__Desulfovibrionia--33:gtdb_domain_counter=d__Bacteria--33:gtdb_family_counter=f__Desulfomicrobiaceae--1||f__Desulfovibrionaceae--32:gtdb_genus_counter=g__Aminidesulfovibrio--1||g__Cupidesulfovibrio--5||g__Desulfolutivibrio--1||g__Desulfomicrobium--1||g__Desulfovibrio--3||g__Fundidesulfovibrio--3||g__Halodesulfovibrio--15||g__JACCQO01--1||g__Nitratidesulfovibrio--1||g__Pseudodesulfovibrio--2:gtdb_order_counter=o__Desulfovibrionales--33:gtdb_phylum_counter=p__Desulfobacterota_I--33:gtdb_species_counter=s__Aminidesulfovibrio aminophilus--1||s__Cupidesulfovibrio liaohensis--1||s__Cupidesulfovibrio oxamicus--1||s__Cupidesulfovibrio sp000226255--1||s__Cupidesulfovibrio termitidis--1||s__Cupidesulfovibrio vulgaris_A--1||s__Desulfolutivibrio sulfoxidireducens--1||s__Desulfomicrobium sp009930495--1||s__Desulfovibrio desulfuricans--1||s__Desulfovibrio sp009712225--1||s__Desulfovibrio sp009929215--1||s__Fundidesulfovibrio putealis--1||s__Fundidesulfovibrio sp013019105--1||s__Fundidesulfovibrio sp016208105--1||s__Halodesulfovibrio aestuarii--2||s__Halodesulfovibrio marinisediminis--2||s__Halodesulfovibrio psychrotolerans--1||s__Halodesulfovibrio sp003252375--1||s__Halodesulfovibrio sp009914765--2||s__Halodesulfovibrio sp015482765--2||s__Halodesulfovibrio spirochaetisodalis--4||s__Halodesulfovibrio subterraneus--1||s__JACCQO01 sp015709205--1||s__Nitratidesulfovibrio vulgaris--1||s__Pseudodesulfovibrio sp010468615--1||s__Pseudodesulfovibrio sp016744135--1:heptad_counter=MCP-40H--33:lbd_counter=:lca=d__Bacteria:lca_tree=f__Desulfovibrionaceae:name=N171421:ref_name_counter=],RS_GCF_001748225.1_protein.faa_NZ_BDFE01000009.1_134@PF00015_full_PFAM.459.658:0.363897[&&NHX:Type=GTDB:gtdb_class=c__Desulfovibrionia:gtdb_domain=d__Bacteria:gtdb_family=f__Desulfoplanaceae:gtdb_genus=g__Desulfoplanes:gtdb_order=o__Desulfovibrionales:gtdb_phylum=p__Desulfobacterota_I:gtdb_species=s__Desulfoplanes formicivorans:heptad=MCP-40H:species=d__Bacteria_p__Desulfobacterota_I_c__Desulfovibrionia_o__Desulfovibrionales_f__Desulfoplanaceae_g__Desulfoplanes_s__Desulfoplanes formicivorans])0.775:0.0276912[&&NHX:Sample_counter=:Type_counter=GTDB--34:capture_class_counter=:capture_domain_counter=:capture_family_counter=:capture_genus_counter=:capture_order_counter=:capture_phylum_counter=:capture_species_counter=:evoltype=D:gtdb_class_counter=c__Desulfovibrionia--34:gtdb_domain_counter=d__Bacteria--34:gtdb_family_counter=f__Desulfomicrobiaceae--1||f__Desulfoplanaceae--1||f__Desulfovibrionaceae--32:gtdb_genus_counter=g__Aminidesulfovibrio--1||g__Cupidesulfovibrio--5||g__Desulfolutivibrio--1||g__Desulfomicrobium--1||g__Desulfoplanes--1||g__Desulfovibrio--3||g__Fundidesulfovibrio--3||g__Halodesulfovibrio--15||g__JACCQO01--1||g__Nitratidesulfovibrio--1||g__Pseudodesulfovibrio--2:gtdb_order_counter=o__Desulfovibrionales--34:gtdb_phylum_counter=p__Desulfobacterota_I--34:gtdb_species_counter=s__Aminidesulfovibrio aminophilus--1||s__Cupidesulfovibrio liaohensis--1||s__Cupidesulfovibrio oxamicus--1||s__Cupidesulfovibrio sp000226255--1||s__Cupidesulfovibrio termitidis--1||s__Cupidesulfovibrio vulgaris_A--1||s__Desulfolutivibrio sulfoxidireducens--1||s__Desulfomicrobium sp009930495--1||s__Desulfoplanes formicivorans--1||s__Desulfovibrio desulfuricans--1||s__Desulfovibrio sp009712225--1||s__Desulfovibrio sp009929215--1||s__Fundidesulfovibrio putealis--1||s__Fundidesulfovibrio sp013019105--1||s__Fundidesulfovibrio sp016208105--1||s__Halodesulfovibrio aestuarii--2||s__Halodesulfovibrio marinisediminis--2||s__Halodesulfovibrio psychrotolerans--1||s__Halodesulfovibrio sp003252375--1||s__Halodesulfovibrio sp009914765--2||s__Halodesulfovibrio sp015482765--2||s__Halodesulfovibrio spirochaetisodalis--4||s__Halodesulfovibrio subterraneus--1||s__JACCQO01 sp015709205--1||s__Nitratidesulfovibrio vulgaris--1||s__Pseudodesulfovibrio sp010468615--1||s__Pseudodesulfovibrio sp016744135--1:heptad_counter=MCP-40H--34:lbd_counter=:lca=d__Bacteria:lca_tree=f__Desulfovibrionaceae:name=N171423:ref_name_counter=],(((RS_GCF_014202345.1_protein.faa_NZ_JACHGO010000007.1_52@PF00015_full_PFAM.387.573:0.0790388[&&NHX:Type=GTDB:gtdb_class=c__Desulfovibrionia:gtdb_domain=d__Bacteria:gtdb_family=f__Desulfovibrionaceae:gtdb_genus=g__Desulfovibrio:gtdb_order=o__Desulfovibrionales:gtdb_phylum=p__Desulfobacterota_I:gtdb_species=s__Desulfovibrio intestinalis:heptad=MCP-40H:species=d__Bacteria_p__Desulfobacterota_I_c__Desulfovibrionia_o__Desulfovibrionales_f__Desulfovibrionaceae_g__Desulfovibrio_s__Desulfovibrio intestinalis],GB_GCA_905214305.1_protein.faa_CAJMLK010000002.1_4@PF00015_full_PFAM.379.568:0.085146[&&NHX:Type=GTDB:gtdb_class=c__Desulfovibrionia:gtdb_domain=d__Bacteria:gtdb_family=f__Desulfovibrionaceae:gtdb_genus=g__Desulfovibrio:gtdb_order=o__Desulfovibrionales:gtdb_phylum=p__Desulfobacterota_I:gtdb_species=s__Desulfovibrio sp905214305:heptad=MCP-40H:species=d__Bacteria_p__Desulfobacterota_I_c__Desulfovibrionia_o__Desulfovibrionales_f__Desulfovibrionaceae_g__Desulfovibrio_s__Desulfovibrio sp905214305])1:0.192614[&&NHX:Sample_counter=:Type_counter=GTDB--2:capture_class_counter=:capture_domain_counter=:capture_family_counter=:capture_genus_counter=:capture_order_counter=:capture_phylum_counter=:capture_species_counter=:evoltype=D:gtdb_class_counter=c__Desulfovibrionia--2:gtdb_domain_counter=d__Bacteria--2:gtdb_family_counter=f__Desulfovibrionaceae--2:gtdb_genus_counter=g__Desulfovibrio--2:gtdb_order_counter=o__Desulfovibrionales--2:gtdb_phylum_counter=p__Desulfobacterota_I--2:gtdb_species_counter=s__Desulfovibrio intestinalis--1||s__Desulfovibrio sp905214305--1:heptad_counter=MCP-40H--2:lbd_counter=:lca=d__Bacteria:lca_tree=g__Desulfovibrio:name=N171426:ref_name_counter=],(((GB_GCA_009782775.1_protein.faa_WRIL01000009.1_36@PF00015_full_PFAM.395.586:0.0154854[&&NHX:Type=GTDB:gtdb_class=c__Desulfovibrionia:gtdb_domain=d__Bacteria:gtdb_family=f__Desulfovibrionaceae:gtdb_genus=g__WRHT01:gtdb_order=o__Desulfovibrionales:gtdb_phylum=p__Desulfobacterota_I:gtdb_species=s__WRHT01 sp009782775:heptad=MCP-40H:species=d__Bacteria_p__Desulfobacterota_I_c__Desulfovibrionia_o__Desulfovibrionales_f__Desulfovibrionaceae_g__WRHT01_s__WRHT01 sp009782775],GB_GCA_009783115.1_protein.faa_WRHT01000018.1_9@PF00015_full_PFAM.396.595:0.0389148[&&NHX:Type=GTDB:gtdb_class=c__Desulfovibrionia:gtdb_domain=d__Bacteria:gtdb_family=f__Desulfovibrionaceae:gtdb_genus=g__WRHT01:gtdb_order=o__Desulfovibrionales:gtdb_phylum=p__Desulfobacterota_I:gtdb_species=s__WRHT01 sp009783115:heptad=MCP-40H:species=d__Bacteria_p__Desulfobacterota_I_c__Desulfovibrionia_o__Desulfovibrionales_f__Desulfovibrionaceae_g__WRHT01_s__WRHT01 sp009783115])0.999:0.279519[&&NHX:Sample_counter=:Type_counter=GTDB--2:capture_class_counter=:capture_domain_counter=:capture_family_counter=:capture_genus_counter=:capture_order_counter=:capture_phylum_counter=:capture_species_counter=:evoltype=D:gtdb_class_counter=c__Desulfovibrionia--2:gtdb_domain_counter=d__Bacteria--2:gtdb_family_counter=f__Desulfovibrionaceae--2:gtdb_genus_counter=g__WRHT01--2:gtdb_order_counter=o__Desulfovibrionales--2:gtdb_phylum_counter=p__Desulfobacterota_I--2:gtdb_species_counter=s__WRHT01 sp009782775--1||s__WRHT01 sp009783115--1:heptad_counter=MCP-40H--2:lbd_counter=:lca=d__Bacteria:lca_tree=g__WRHT01:name=N171429:ref_name_counter=],RS_GCF_900143255.1_protein.faa_NZ_FRDI01000004.1_242@PF00015_full_PFAM.482.700:0.328103[&&NHX:Type=GTDB:gtdb_class=c__Desulfovibrionia:gtdb_domain=d__Bacteria:gtdb_family=f__Desulfovibrionaceae:gtdb_genus=g__Frigididesulfovibrio_A:gtdb_order=o__Desulfovibrionales:gtdb_phylum=p__Desulfobacterota_I:gtdb_species=s__Frigididesulfovibrio_A litoralis:heptad=MCP-40H:species=d__Bacteria_p__Desulfobacterota_I_c__Desulfovibrionia_o__Desulfovibrionales_f__Desulfovibrionaceae_g__Frigididesulfovibrio_A_s__Frigididesulfovibrio_A litoralis])0.933:0.0998735[&&NHX:Sample_counter=:Type_counter=GTDB--3:capture_class_counter=:capture_domain_counter=:capture_family_counter=:capture_genus_counter=:capture_order_counter=:capture_phylum_counter=:capture_species_counter=:evoltype=D:gtdb_class_counter=c__Desulfovibrionia--3:gtdb_domain_counter=d__Bacteria--3:gtdb_family_counter=f__Desulfovibrionaceae--3:gtdb_genus_counter=g__Frigididesulfovibrio_A--1||g__WRHT01--2:gtdb_order_counter=o__Desulfovibrionales--3:gtdb_phylum_counter=p__Desulfobacterota_I--3:gtdb_species_counter=s__Frigididesulfovibrio_A litoralis--1||s__WRHT01 sp009782775--1||s__WRHT01 sp009783115--1:heptad_counter=MCP-40H--3:lbd_counter=:lca=d__Bacteria:lca_tree=f__Desulfovibrionaceae:name=N171431:ref_name_counter=],((GB_GCA_009782775.1_protein.faa_WRIL01000013.1_44@PF00015_full_PFAM.474.666:0.0381341[&&NHX:Type=GTDB:gtdb_class=c__Desulfovibrionia:gtdb_domain=d__Bacteria:gtdb_family=f__Desulfovibrionaceae:gtdb_genus=g__WRHT01:gtdb_order=o__Desulfovibrionales:gtdb_phylum=p__Desulfobacterota_I:gtdb_species=s__WRHT01 sp009782775:heptad=MCP-40H:species=d__Bacteria_p__Desulfobacterota_I_c__Desulfovibrionia_o__Desulfovibrionales_f__Desulfovibrionaceae_g__WRHT01_s__WRHT01 sp009782775],GB_GCA_009783115.1_protein.faa_WRHT01000012.1_12@PF00015_full_PFAM.478.665:0.0793092[&&NHX:Type=GTDB:gtdb_class=c__Desulfovibrionia:gtdb_domain=d__Bacteria:gtdb_family=f__Desulfovibrionaceae:gtdb_genus=g__WRHT01:gtdb_order=o__Desulfovibrionales:gtdb_phylum=p__Desulfobacterota_I:gtdb_species=s__WRHT01 sp009783115:heptad=MCP-40H:species=d__Bacteria_p__Desulfobacterota_I_c__Desulfovibrionia_o__Desulfovibrionales_f__Desulfovibrionaceae_g__WRHT01_s__WRHT01 sp009783115])0.992:0.0964576[&&NHX:Sample_counter=:Type_counter=GTDB--2:capture_class_counter=:capture_domain_counter=:capture_family_counter=:capture_genus_counter=:capture_order_counter=:capture_phylum_counter=:capture_species_counter=:evoltype=D:gtdb_class_counter=c__Desulfovibrionia--2:gtdb_domain_counter=d__Bacteria--2:gtdb_family_counter=f__Desulfovibrionaceae--2:gtdb_genus_counter=g__WRHT01--2:gtdb_order_counter=o__Desulfovibrionales--2:gtdb_phylum_counter=p__Desulfobacterota_I--2:gtdb_species_counter=s__WRHT01 sp009782775--1||s__WRHT01 sp009783115--1:heptad_counter=MCP-40H--2:lbd_counter=:lca=d__Bacteria:lca_tree=g__WRHT01:name=N171434:ref_name_counter=],(GB_GCA_009783195.1_protein.faa_WRHP01000018.1_2@PF00015_full_PFAM.457.664:0.122883[&&NHX:Type=GTDB:gtdb_class=c__MBNT15:gtdb_domain=d__Bacteria:gtdb_family=f__MBNT15:gtdb_genus=g__UBA2219:gtdb_order=o__MBNT15:gtdb_phylum=p__Desulfobacterota_E:gtdb_species=s__UBA2219 sp009783195:heptad=MCP-40H:species=d__Bacteria_p__Desulfobacterota_E_c__MBNT15_o__MBNT15_f__MBNT15_g__UBA2219_s__UBA2219 sp009783195],GB_GCA_900079685.1_protein.faa_LT599020.1_42@PF00015_full_PFAM.433.662:0.0899341[&&NHX:Type=GTDB:gtdb_class=c__Desulfovibrionia:gtdb_domain=d__Bacteria:gtdb_family=f__Desulfovibrionaceae:gtdb_genus=g__FLUQ01:gtdb_order=o__Desulfovibrionales:gtdb_phylum=p__Desulfobacterota_I:gtdb_species=s__FLUQ01 sp900079685:heptad=MCP-40H:species=d__Bacteria_p__Desulfobacterota_I_c__Desulfovibrionia_o__Desulfovibrionales_f__Desulfovibrionaceae_g__FLUQ01_s__FLUQ01 sp900079685])0.364:0.0198321[&&NHX:Sample_counter=:Type_counter=GTDB--2:capture_class_counter=:capture_domain_counter=:capture_family_counter=:capture_genus_counter=:capture_order_counter=:capture_phylum_counter=:capture_species_counter=:evoltype=D:gtdb_class_counter=c__Desulfovibrionia--1||c__MBNT15--1:gtdb_domain_counter=d__Bacteria--2:gtdb_family_counter=f__Desulfovibrionaceae--1||f__MBNT15--1:gtdb_genus_counter=g__FLUQ01--1||g__UBA2219--1:gtdb_order_counter=o__Desulfovibrionales--1||o__MBNT15--1:gtdb_phylum_counter=p__Desulfobacterota_E--1||p__Desulfobacterota_I--1:gtdb_species_counter=s__FLUQ01 sp900079685--1||s__UBA2219 sp009783195--1:heptad_counter=MCP-40H--2:lbd_counter=:lca=d__Bacteria:lca_tree=d__Bacteria:name=N171437:ref_name_counter=])0.991:0.12322[&&NHX:Sample_counter=:Type_counter=GTDB--4:capture_class_counter=:capture_domain_counter=:capture_family_counter=:capture_genus_counter=:capture_order_counter=:capture_phylum_counter=:capture_species_counter=:evoltype=D:gtdb_class_counter=c__Desulfovibrionia--3||c__MBNT15--1:gtdb_domain_counter=d__Bacteria--4:gtdb_family_counter=f__Desulfovibrionaceae--3||f__MBNT15--1:gtdb_genus_counter=g__FLUQ01--1||g__UBA2219--1||g__WRHT01--2:gtdb_order_counter=o__Desulfovibrionales--3||o__MBNT15--1:gtdb_phylum_counter=p__Desulfobacterota_E--1||p__Desulfobacterota_I--3:gtdb_species_counter=s__FLUQ01 sp900079685--1||s__UBA2219 sp009783195--1||s__WRHT01 sp009782775--1||s__WRHT01 sp009783115--1:heptad_counter=MCP-40H--4:lbd_counter=:lca=d__Bacteria:lca_tree=d__Bacteria:name=N171438:ref_name_counter=])0.298:0.0224246[&&NHX:Sample_counter=:Type_counter=GTDB--7:capture_class_counter=:capture_domain_counter=:capture_family_counter=:capture_genus_counter=:capture_order_counter=:capture_phylum_counter=:capture_species_counter=:evoltype=D:gtdb_class_counter=c__Desulfovibrionia--6||c__MBNT15--1:gtdb_domain_counter=d__Bacteria--7:gtdb_family_counter=f__Desulfovibrionaceae--6||f__MBNT15--1:gtdb_genus_counter=g__FLUQ01--1||g__Frigididesulfovibrio_A--1||g__UBA2219--1||g__WRHT01--4:gtdb_order_counter=o__Desulfovibrionales--6||o__MBNT15--1:gtdb_phylum_counter=p__Desulfobacterota_E--1||p__Desulfobacterota_I--6:gtdb_species_counter=s__FLUQ01 sp900079685--1||s__Frigididesulfovibrio_A litoralis--1||s__UBA2219 sp009783195--1||s__WRHT01 sp009782775--2||s__WRHT01 sp009783115--2:heptad_counter=MCP-40H--7:lbd_counter=:lca=d__Bacteria:lca_tree=d__Bacteria:name=N171439:ref_name_counter=])0.87:0.0549125[&&NHX:Sample_counter=:Type_counter=GTDB--9:capture_class_counter=:capture_domain_counter=:capture_family_counter=:capture_genus_counter=:capture_order_counter=:capture_phylum_counter=:capture_species_counter=:evoltype=D:gtdb_class_counter=c__Desulfovibrionia--8||c__MBNT15--1:gtdb_domain_counter=d__Bacteria--9:gtdb_family_counter=f__Desulfovibrionaceae--8||f__MBNT15--1:gtdb_genus_counter=g__Desulfovibrio--2||g__FLUQ01--1||g__Frigididesulfovibrio_A--1||g__UBA2219--1||g__WRHT01--4:gtdb_order_counter=o__Desulfovibrionales--8||o__MBNT15--1:gtdb_phylum_counter=p__Desulfobacterota_E--1||p__Desulfobacterota_I--8:gtdb_species_counter=s__Desulfovibrio intestinalis--1||s__Desulfovibrio sp905214305--1||s__FLUQ01 sp900079685--1||s__Frigididesulfovibrio_A litoralis--1||s__UBA2219 sp009783195--1||s__WRHT01 sp009782775--2||s__WRHT01 sp009783115--2:heptad_counter=MCP-40H--9:lbd_counter=:lca=d__Bacteria:lca_tree=d__Bacteria:name=N171440:ref_name_counter=],(GB_GCA_002293605.1_protein.faa_DBDO01000253.1_11@PF00015_full_PFAM.467.665:0.164879[&&NHX:Type=GTDB:gtdb_class=c__Desulfovibrionia:gtdb_domain=d__Bacteria:gtdb_family=f__Desulfovibrionaceae:gtdb_genus=g__Frigididesulfovibrio:gtdb_order=o__Desulfovibrionales:gtdb_phylum=p__Desulfobacterota_I:gtdb_species=s__Frigididesulfovibrio sp002293605:heptad=MCP-40H:species=d__Bacteria_p__Desulfobacterota_I_c__Desulfovibrionia_o__Desulfovibrionales_f__Desulfovibrionaceae_g__Frigididesulfovibrio_s__Frigididesulfovibrio sp002293605],GB_GCA_009783025.1_protein.faa_WRHY01000002.1_110@PF00015_full_PFAM.459.661:0.109091[&&NHX:Type=GTDB:gtdb_class=c__Desulfovibrionia:gtdb_domain=d__Bacteria:gtdb_family=f__Desulfovibrionaceae:gtdb_genus=g__Frigididesulfovibrio:gtdb_order=o__Desulfovibrionales:gtdb_phylum=p__Desulfobacterota_I:gtdb_species=s__Frigididesulfovibrio sp009783025:heptad=MCP-40H:species=d__Bacteria_p__Desulfobacterota_I_c__Desulfovibrionia_o__Desulfovibrionales_f__Desulfovibrionaceae_g__Frigididesulfovibrio_s__Frigididesulfovibrio sp009783025])1:0.235697[&&NHX:Sample_counter=:Type_counter=GTDB--2:capture_class_counter=:capture_domain_counter=:capture_family_counter=:capture_genus_counter=:capture_order_counter=:capture_phylum_counter=:capture_species_counter=:evoltype=D:gtdb_class_counter=c__Desulfovibrionia--2:gtdb_domain_counter=d__Bacteria--2:gtdb_family_counter=f__Desulfovibrionaceae--2:gtdb_genus_counter=g__Frigididesulfovibrio--2:gtdb_order_counter=o__Desulfovibrionales--2:gtdb_phylum_counter=p__Desulfobacterota_I--2:gtdb_species_counter=s__Frigididesulfovibrio sp002293605--1||s__Frigididesulfovibrio sp009783025--1:heptad_counter=MCP-40H--2:lbd_counter=:lca=d__Bacteria:lca_tree=g__Frigididesulfovibrio:name=N171443:ref_name_counter=])0.965:0.0986263[&&NHX:Sample_counter=:Type_counter=GTDB--11:capture_class_counter=:capture_domain_counter=:capture_family_counter=:capture_genus_counter=:capture_order_counter=:capture_phylum_counter=:capture_species_counter=:evoltype=D:gtdb_class_counter=c__Desulfovibrionia--10||c__MBNT15--1:gtdb_domain_counter=d__Bacteria--11:gtdb_family_counter=f__Desulfovibrionaceae--10||f__MBNT15--1:gtdb_genus_counter=g__Desulfovibrio--2||g__FLUQ01--1||g__Frigididesulfovibrio--2||g__Frigididesulfovibrio_A--1||g__UBA2219--1||g__WRHT01--4:gtdb_order_counter=o__Desulfovibrionales--10||o__MBNT15--1:gtdb_phylum_counter=p__Desulfobacterota_E--1||p__Desulfobacterota_I--10:gtdb_species_counter=s__Desulfovibrio intestinalis--1||s__Desulfovibrio sp905214305--1||s__FLUQ01 sp900079685--1||s__Frigididesulfovibrio sp002293605--1||s__Frigididesulfovibrio sp009783025--1||s__Frigididesulfovibrio_A litoralis--1||s__UBA2219 sp009783195--1||s__WRHT01 sp009782775--2||s__WRHT01 sp009783115--2:heptad_counter=MCP-40H--11:lbd_counter=:lca=d__Bacteria:lca_tree=f__Desulfovibrionaceae:name=N171444:ref_name_counter=])0:0.0274902[&&NHX:Sample_counter=:Type_counter=GTDB--45:capture_class_counter=:capture_domain_counter=:capture_family_counter=:capture_genus_counter=:capture_order_counter=:capture_phylum_counter=:capture_species_counter=:evoltype=D:gtdb_class_counter=c__Desulfovibrionia--44||c__MBNT15--1:gtdb_domain_counter=d__Bacteria--45:gtdb_family_counter=f__Desulfomicrobiaceae--1||f__Desulfoplanaceae--1||f__Desulfovibrionaceae--42||f__MBNT15--1:gtdb_genus_counter=g__Aminidesulfovibrio--1||g__Cupidesulfovibrio--5||g__Desulfolutivibrio--1||g__Desulfomicrobium--1||g__Desulfoplanes--1||g__Desulfovibrio--5||g__FLUQ01--1||g__Frigididesulfovibrio--2||g__Frigididesulfovibrio_A--1||g__Fundidesulfovibrio--3||g__Halodesulfovibrio--15||g__JACCQO01--1||g__Nitratidesulfovibrio--1||g__Pseudodesulfovibrio--2||g__UBA2219--1||g__WRHT01--4:gtdb_order_counter=o__Desulfovibrionales--44||o__MBNT15--1:gtdb_phylum_counter=p__Desulfobacterota_E--1||p__Desulfobacterota_I--44:gtdb_species_counter=s__Aminidesulfovibrio aminophilus--1||s__Cupidesulfovibrio liaohensis--1||s__Cupidesulfovibrio oxamicus--1||s__Cupidesulfovibrio sp000226255--1||s__Cupidesulfovibrio termitidis--1||s__Cupidesulfovibrio vulgaris_A--1||s__Desulfolutivibrio sulfoxidireducens--1||s__Desulfomicrobium sp009930495--1||s__Desulfoplanes formicivorans--1||s__Desulfovibrio desulfuricans--1||s__Desulfovibrio intestinalis--1||s__Desulfovibrio sp009712225--1||s__Desulfovibrio sp009929215--1||s__Desulfovibrio sp905214305--1||s__FLUQ01 sp900079685--1||s__Frigididesulfovibrio sp002293605--1||s__Frigididesulfovibrio sp009783025--1||s__Frigididesulfovibrio_A litoralis--1||s__Fundidesulfovibrio putealis--1||s__Fundidesulfovibrio sp013019105--1||s__Fundidesulfovibrio sp016208105--1||s__Halodesulfovibrio aestuarii--2||s__Halodesulfovibrio marinisediminis--2||s__Halodesulfovibrio psychrotolerans--1||s__Halodesulfovibrio sp003252375--1||s__Halodesulfovibrio sp009914765--2||s__Halodesulfovibrio sp015482765--2||s__Halodesulfovibrio spirochaetisodalis--4||s__Halodesulfovibrio subterraneus--1||s__JACCQO01 sp015709205--1||s__Nitratidesulfovibrio vulgaris--1||s__Pseudodesulfovibrio sp010468615--1||s__Pseudodesulfovibrio sp016744135--1||s__UBA2219 sp009783195--1||s__WRHT01 sp009782775--2||s__WRHT01 sp009783115--2:heptad_counter=MCP-40H--45:lbd_counter=:lca=d__Bacteria:lca_tree=f__Desulfovibrionaceae:name=N171445:ref_name_counter=])0.821:0.0213017[&&NHX:Sample_counter=rhiztom3--1:Type_counter=GTDB--77||capture--1:capture_class_counter=c__Gammaproteobacteria--1:capture_domain_counter=d__Bacteria--1:capture_family_counter=f__Pseudomonadaceae--1:capture_genus_counter=g__Pseudomonas_E--1:capture_order_counter=o__Pseudomonadales--1:capture_phylum_counter=p__Proteobacteria--1:capture_species_counter=s__Pseudomonas_E fuscovaginae_A--1:evoltype=D:gtdb_class_counter=c__Desulfovibrionia--75||c__Gammaproteobacteria--1||c__MBNT15--1:gtdb_domain_counter=d__Bacteria--77:gtdb_family_counter=f__Celerinatantimonadaceae--1||f__Desulfomicrobiaceae--1||f__Desulfoplanaceae--3||f__Desulfovibrionaceae--71||f__MBNT15--1:gtdb_genus_counter=g__Agarivorans--1||g__Alteridesulfovibrio--1||g__Aminidesulfovibrio--1||g__Cupidesulfovibrio--5||g__Desulfobaculum--2||g__Desulfohalovibrio--1||g__Desulfolutivibrio--1||g__Desulfomicrobium--1||g__Desulfoplanes--3||g__Desulfovibrio--10||g__Desulfovibrio_Q--3||g__Desulfovibrio_R--1||g__FLUQ01--1||g__Frigididesulfovibrio--2||g__Frigididesulfovibrio_A--1||g__Fundidesulfovibrio--3||g__Halodesulfovibrio--17||g__JACCQO01--2||g__MADRE1--1||g__Nitratidesulfovibrio--1||g__Paradesulfovibrio--1||g__Pseudodesulfovibrio--4||g__Solidesulfovibrio--9||g__UBA2219--1||g__WRHT01--4:gtdb_order_counter=o__Desulfovibrionales--75||o__Enterobacterales--1||o__MBNT15--1:gtdb_phylum_counter=p__Desulfobacterota_E--1||p__Desulfobacterota_I--75||p__Proteobacteria--1:gtdb_species_counter=s__Agarivorans gilvus--1||s__Alteridesulfovibrio inopinatus--1||s__Aminidesulfovibrio aminophilus--1||s__Cupidesulfovibrio liaohensis--1||s__Cupidesulfovibrio oxamicus--1||s__Cupidesulfovibrio sp000226255--1||s__Cupidesulfovibrio termitidis--1||s__Cupidesulfovibrio vulgaris_A--1||s__Desulfobaculum xiamenense--2||s__Desulfohalovibrio sp000422205--1||s__Desulfolutivibrio sulfoxidireducens--1||s__Desulfomicrobium sp009930495--1||s__Desulfoplanes formicivorans--3||s__Desulfovibrio desulfuricans--2||s__Desulfovibrio desulfuricans_A--1||s__Desulfovibrio desulfuricans_B--1||s__Desulfovibrio intestinalis--2||s__Desulfovibrio sp009712225--1||s__Desulfovibrio sp009929215--2||s__Desulfovibrio sp905214305--1||s__Desulfovibrio_Q ferrophilus--1||s__Desulfovibrio_Q sp018816865--2||s__Desulfovibrio_R marinus--1||s__FLUQ01 sp900079685--1||s__Frigididesulfovibrio sp002293605--1||s__Frigididesulfovibrio sp009783025--1||s__Frigididesulfovibrio_A litoralis--1||s__Fundidesulfovibrio putealis--1||s__Fundidesulfovibrio sp013019105--1||s__Fundidesulfovibrio sp016208105--1||s__Halodesulfovibrio aestuarii--2||s__Halodesulfovibrio marinisediminis--2||s__Halodesulfovibrio psychrotolerans--2||s__Halodesulfovibrio sp003252375--1||s__Halodesulfovibrio sp009914765--2||s__Halodesulfovibrio sp015482765--2||s__Halodesulfovibrio spirochaetisodalis--4||s__Halodesulfovibrio subterraneus--2||s__JACCQO01 sp015709205--2||s__MADRE1 sp004796465--1||s__Nitratidesulfovibrio vulgaris--1||s__Paradesulfovibrio bizertensis--1||s__Pseudodesulfovibrio sp008001235--1||s__Pseudodesulfovibrio sp010468615--1||s__Pseudodesulfovibrio sp012516435--1||s__Pseudodesulfovibrio sp016744135--1||s__Solidesulfovibrio aerotolerans--1||s__Solidesulfovibrio alcoholivorans--1||s__Solidesulfovibrio carbinolicus--1||s__Solidesulfovibrio fructosivorans--1||s__Solidesulfovibrio magneticus--1||s__Solidesulfovibrio magneticus_A--1||s__Solidesulfovibrio magneticus_B--1||s__Solidesulfovibrio sp000801335--1||s__Solidesulfovibrio sp001936595--1||s__UBA2219 sp009783195--1||s__WRHT01 sp009782775--2||s__WRHT01 sp009783115--2:heptad_counter=MCP-24H--1||MCP-40H--77:lbd_counter=:lca=d__Bacteria:lca_tree=f__Desulfovibrionaceae:name=N171446:ref_name_counter=])0.692:0.0207626[&&NHX:Sample_counter=rhiztom3--1:Type_counter=GTDB--102||capture--1:capture_class_counter=c__Gammaproteobacteria--1:capture_domain_counter=d__Bacteria--1:capture_family_counter=f__Pseudomonadaceae--1:capture_genus_counter=g__Pseudomonas_E--1:capture_order_counter=o__Pseudomonadales--1:capture_phylum_counter=p__Proteobacteria--1:capture_species_counter=s__Pseudomonas_E fuscovaginae_A--1:evoltype=D:gtdb_class_counter=c__Desulfovibrionia--100||c__Gammaproteobacteria--1||c__MBNT15--1:gtdb_domain_counter=d__Bacteria--102:gtdb_family_counter=f__Celerinatantimonadaceae--1||f__Desulfomicrobiaceae--1||f__Desulfoplanaceae--3||f__Desulfovibrionaceae--96||f__MBNT15--1:gtdb_genus_counter=g__Agarivorans--1||g__Alteridesulfovibrio--1||g__Aminidesulfovibrio--1||g__Cupidesulfovibrio--5||g__Desulfobaculum--2||g__Desulfocurvibacter--1||g__Desulfohalovibrio--1||g__Desulfolutivibrio--1||g__Desulfomicrobium--1||g__Desulfoplanes--3||g__Desulfovibrio--12||g__Desulfovibrio_Q--3||g__Desulfovibrio_R--1||g__FLUQ01--3||g__Frigididesulfovibrio--2||g__Frigididesulfovibrio_A--1||g__Fundidesulfovibrio--3||g__Halodesulfovibrio--21||g__JACCQO01--2||g__MADRE1--1||g__Maridesulfovibrio--2||g__Nitratidesulfovibrio--1||g__Paradesulfovibrio--1||g__Pseudodesulfovibrio--5||g__RGIG1962--1||g__Solidesulfovibrio--21||g__UBA2219--1||g__WRHT01--4:gtdb_order_counter=o__Desulfovibrionales--100||o__Enterobacterales--1||o__MBNT15--1:gtdb_phylum_counter=p__Desulfobacterota_E--1||p__Desulfobacterota_I--100||p__Proteobacteria--1:gtdb_species_counter=s__Agarivorans gilvus--1||s__Alteridesulfovibrio inopinatus--1||s__Aminidesulfovibrio aminophilus--1||s__Cupidesulfovibrio liaohensis--1||s__Cupidesulfovibrio oxamicus--1||s__Cupidesulfovibrio sp000226255--1||s__Cupidesulfovibrio termitidis--1||s__Cupidesulfovibrio vulgaris_A--1||s__Desulfobaculum xiamenense--2||s__Desulfocurvibacter africanus--1||s__Desulfohalovibrio sp000422205--1||s__Desulfolutivibrio sulfoxidireducens--1||s__Desulfomicrobium sp009930495--1||s__Desulfoplanes formicivorans--3||s__Desulfovibrio desulfuricans--2||s__Desulfovibrio desulfuricans_A--1||s__Desulfovibrio desulfuricans_B--1||s__Desulfovibrio intestinalis--2||s__Desulfovibrio sp009712225--1||s__Desulfovibrio sp009929215--2||s__Desulfovibrio sp017396005--1||s__Desulfovibrio sp017415765--1||s__Desulfovibrio sp905214305--1||s__Desulfovibrio_Q ferrophilus--1||s__Desulfovibrio_Q sp018816865--2||s__Desulfovibrio_R marinus--1||s__FLUQ01 sp900079685--3||s__Frigididesulfovibrio sp002293605--1||s__Frigididesulfovibrio sp009783025--1||s__Frigididesulfovibrio_A litoralis--1||s__Fundidesulfovibrio putealis--1||s__Fundidesulfovibrio sp013019105--1||s__Fundidesulfovibrio sp016208105--1||s__Halodesulfovibrio aestuarii--2||s__Halodesulfovibrio marinisediminis--3||s__Halodesulfovibrio psychrotolerans--3||s__Halodesulfovibrio sp003252375--1||s__Halodesulfovibrio sp009914765--3||s__Halodesulfovibrio sp015482765--2||s__Halodesulfovibrio spirochaetisodalis--5||s__Halodesulfovibrio subterraneus--2||s__JACCQO01 sp015709205--2||s__MADRE1 sp004796465--1||s__Maridesulfovibrio sp004923195--1||s__Maridesulfovibrio sp010470665--1||s__Nitratidesulfovibrio vulgaris--1||s__Paradesulfovibrio bizertensis--1||s__Pseudodesulfovibrio piezophilus--1||s__Pseudodesulfovibrio sp008001235--1||s__Pseudodesulfovibrio sp010468615--1||s__Pseudodesulfovibrio sp012516435--1||s__Pseudodesulfovibrio sp016744135--1||s__RGIG1962 sp017421085--1||s__Solidesulfovibrio aerotolerans--1||s__Solidesulfovibrio alcoholivorans--2||s__Solidesulfovibrio carbinolicus--2||s__Solidesulfovibrio carbinoliphilus--1||s__Solidesulfovibrio fructosivorans--2||s__Solidesulfovibrio magneticus--2||s__Solidesulfovibrio magneticus_A--2||s__Solidesulfovibrio magneticus_B--2||s__Solidesulfovibrio magneticus_C--1||s__Solidesulfovibrio sp000245055--1||s__Solidesulfovibrio sp000801335--2||s__Solidesulfovibrio sp001936595--2||s__Solidesulfovibrio sp003525525--1||s__UBA2219 sp009783195--1||s__WRHT01 sp009782775--2||s__WRHT01 sp009783115--2:heptad_counter=MCP-24H--1||MCP-40H--102:lbd_counter=:lca=d__Bacteria:lca_tree=f__Desulfovibrionaceae:name=N171447:ref_name_counter=],(((((RS_GCF_900167065.1_protein.faa_NZ_FUYA01000006.1_67@PF00015_full_PFAM.453.666:0.15755[&&NHX:Type=GTDB:gtdb_class=c__Desulfovibrionia:gtdb_domain=d__Bacteria:gtdb_family=f__Desulfovibrionaceae:gtdb_genus=g__Paradesulfovibrio:gtdb_order=o__Desulfovibrionales:gtdb_phylum=p__Desulfobacterota_I:gtdb_species=s__Paradesulfovibrio bizertensis:heptad=MCP-40H:species=d__Bacteria_p__Desulfobacterota_I_c__Desulfovibrionia_o__Desulfovibrionales_f__Desulfovibrionaceae_g__Paradesulfovibrio_s__Paradesulfovibrio bizertensis],(RS_GCF_001672295.1_protein.faa_NZ_JXMS01000026.1_75@PF00015_full_PFAM.477.693:0.0905443[&&NHX:Type=GTDB:gtdb_class=c__Desulfovibrionia:gtdb_domain=d__Bacteria:gtdb_family=f__Desulfovibrionaceae:gtdb_genus=g__Halodesulfovibrio:gtdb_order=o__Desulfovibrionales:gtdb_phylum=p__Desulfobacterota_I:gtdb_species=s__Halodesulfovibrio spirochaetisodalis:heptad=MCP-40H:species=d__Bacteria_p__Desulfobacterota_I_c__Desulfovibrionia_o__Desulfovibrionales_f__Desulfovibrionaceae_g__Halodesulfovibrio_s__Halodesulfovibrio spirochaetisodalis],(RS_GCF_900129975.1_protein.faa_NZ_FSRG01000004.1_183@PF00015_full_PFAM.495.691:0.0776499[&&NHX:Type=GTDB:gtdb_class=c__Desulfovibrionia:gtdb_domain=d__Bacteria:gtdb_family=f__Desulfovibrionaceae:gtdb_genus=g__Halodesulfovibrio:gtdb_order=o__Desulfovibrionales:gtdb_phylum=p__Desulfobacterota_I:gtdb_species=s__Halodesulfovibrio marinisediminis:heptad=MCP-40H:species=d__Bacteria_p__Desulfobacterota_I_c__Desulfovibrionia_o__Desulfovibrionales_f__Desulfovibrionaceae_g__Halodesulfovibrio_s__Halodesulfovibrio marinisediminis],RS_GCF_009914765.1_protein.faa_NZ_WYDS01000005.1_115@PF00015_full_PFAM.493.691:0.0693063[&&NHX:Type=GTDB:gtdb_class=c__Desulfovibrionia:gtdb_domain=d__Bacteria:gtdb_family=f__Desulfovibrionaceae:gtdb_genus=g__Halodesulfovibrio:gtdb_order=o__Desulfovibrionales:gtdb_phylum=p__Desulfobacterota_I:gtdb_species=s__Halodesulfovibrio sp009914765:heptad=MCP-40H:species=d__Bacteria_p__Desulfobacterota_I_c__Desulfovibrionia_o__Desulfovibrionales_f__Desulfovibrionaceae_g__Halodesulfovibrio_s__Halodesulfovibrio sp009914765])0.948:0.0583847[&&NHX:Sample_counter=:Type_counter=GTDB--2:capture_class_counter=:capture_domain_counter=:capture_family_counter=:capture_genus_counter=:capture_order_counter=:capture_phylum_counter=:capture_species_counter=:evoltype=D:gtdb_class_counter=c__Desulfovibrionia--2:gtdb_domain_counter=d__Bacteria--2:gtdb_family_counter=f__Desulfovibrionaceae--2:gtdb_genus_counter=g__Halodesulfovibrio--2:gtdb_order_counter=o__Desulfovibrionales--2:gtdb_phylum_counter=p__Desulfobacterota_I--2:gtdb_species_counter=s__Halodesulfovibrio marinisediminis--1||s__Halodesulfovibrio sp009914765--1:heptad_counter=MCP-40H--2:lbd_counter=:lca=d__Bacteria:lca_tree=g__Halodesulfovibrio:name=N171452:ref_name_counter=])0.897:0.0515009[&&NHX:Sample_counter=:Type_counter=GTDB--3:capture_class_counter=:capture_domain_counter=:capture_family_counter=:capture_genus_counter=:capture_order_counter=:capture_phylum_counter=:capture_species_counter=:evoltype=D:gtdb_class_counter=c__Desulfovibrionia--3:gtdb_domain_counter=d__Bacteria--3:gtdb_family_counter=f__Desulfovibrionaceae--3:gtdb_genus_counter=g__Halodesulfovibrio--3:gtdb_order_counter=o__Desulfovibrionales--3:gtdb_phylum_counter=p__Desulfobacterota_I--3:gtdb_species_counter=s__Halodesulfovibrio marinisediminis--1||s__Halodesulfovibrio sp009914765--1||s__Halodesulfovibrio spirochaetisodalis--1:heptad_counter=MCP-40H--3:lbd_counter=:lca=d__Bacteria:lca_tree=g__Halodesulfovibrio:name=N171453:ref_name_counter=])0.999:0.153842[&&NHX:Sample_counter=:Type_counter=GTDB--4:capture_class_counter=:capture_domain_counter=:capture_family_counter=:capture_genus_counter=:capture_order_counter=:capture_phylum_counter=:capture_species_counter=:evoltype=D:gtdb_class_counter=c__Desulfovibrionia--4:gtdb_domain_counter=d__Bacteria--4:gtdb_family_counter=f__Desulfovibrionaceae--4:gtdb_genus_counter=g__Halodesulfovibrio--3||g__Paradesulfovibrio--1:gtdb_order_counter=o__Desulfovibrionales--4:gtdb_phylum_counter=p__Desulfobacterota_I--4:gtdb_species_counter=s__Halodesulfovibrio marinisediminis--1||s__Halodesulfovibrio sp009914765--1||s__Halodesulfovibrio spirochaetisodalis--1||s__Paradesulfovibrio bizertensis--1:heptad_counter=MCP-40H--4:lbd_counter=:lca=d__Bacteria:lca_tree=f__Desulfovibrionaceae:name=N171454:ref_name_counter=],RS_GCF_000711295.1_protein.faa_NZ_JOMJ01000003.1_1524@PF00015_full_PFAM.477.688:0.184193[&&NHX:Type=GTDB:gtdb_class=c__Desulfovibrionia:gtdb_domain=d__Bacteria:gtdb_family=f__Desulfovibrionaceae:gtdb_genus=g__Desulfohalovibrio:gtdb_order=o__Desulfovibrionales:gtdb_phylum=p__Desulfobacterota_I:gtdb_species=s__Desulfohalovibrio reitneri:heptad=MCP-40H:species=d__Bacteria_p__Desulfobacterota_I_c__Desulfovibrionia_o__Desulfovibrionales_f__Desulfovibrionaceae_g__Desulfohalovibrio_s__Desulfohalovibrio reitneri])0.759:0.0326381[&&NHX:Sample_counter=:Type_counter=GTDB--5:capture_class_counter=:capture_domain_counter=:capture_family_counter=:capture_genus_counter=:capture_order_counter=:capture_phylum_counter=:capture_species_counter=:evoltype=D:gtdb_class_counter=c__Desulfovibrionia--5:gtdb_domain_counter=d__Bacteria--5:gtdb_family_counter=f__Desulfovibrionaceae--5:gtdb_genus_counter=g__Desulfohalovibrio--1||g__Halodesulfovibrio--3||g__Paradesulfovibrio--1:gtdb_order_counter=o__Desulfovibrionales--5:gtdb_phylum_counter=p__Desulfobacterota_I--5:gtdb_species_counter=s__Desulfohalovibrio reitneri--1||s__Halodesulfovibrio marinisediminis--1||s__Halodesulfovibrio sp009914765--1||s__Halodesulfovibrio spirochaetisodalis--1||s__Paradesulfovibrio bizertensis--1:heptad_counter=MCP-40H--5:lbd_counter=:lca=d__Bacteria:lca_tree=f__Desulfovibrionaceae:name=N171456:ref_name_counter=],(((RS_GCF_900129975.1_protein.faa_NZ_FSRG01000004.1_450@PF00015_full_PFAM.366.543:0.289559[&&NHX:Type=GTDB:gtdb_class=c__Desulfovibrionia:gtdb_domain=d__Bacteria:gtdb_family=f__Desulfovibrionaceae:gtdb_genus=g__Halodesulfovibrio:gtdb_order=o__Desulfovibrionales:gtdb_phylum=p__Desulfobacterota_I:gtdb_species=s__Halodesulfovibrio marinisediminis:heptad=MCP-40H:species=d__Bacteria_p__Desulfobacterota_I_c__Desulfovibrionia_o__Desulfovibrionales_f__Desulfovibrionaceae_g__Halodesulfovibrio_s__Halodesulfovibrio marinisediminis],(((RS_GCF_003966735.1_protein.faa_NZ_AP017378.1_230@PF00015_full_PFAM.466.682:0.10146[&&NHX:Type=GTDB:gtdb_class=c__Desulfovibrionia:gtdb_domain=d__Bacteria:gtdb_family=f__Desulfovibrionaceae:gtdb_genus=g__Desulfovibrio_Q:gtdb_order=o__Desulfovibrionales:gtdb_phylum=p__Desulfobacterota_I:gtdb_species=s__Desulfovibrio_Q ferrophilus:heptad=MCP-40H:species=d__Bacteria_p__Desulfobacterota_I_c__Desulfovibrionia_o__Desulfovibrionales_f__Desulfovibrionaceae_g__Desulfovibrio_Q_s__Desulfovibrio_Q ferrophilus],((RS_GCF_004923195.1_protein.faa_NZ_RDSB01000007.1_168@PF00015_full_PFAM.502.701:0.0432993[&&NHX:Type=GTDB:gtdb_class=c__Desulfovibrionia:gtdb_domain=d__Bacteria:gtdb_family=f__Desulfovibrionaceae:gtdb_genus=g__Maridesulfovibrio:gtdb_order=o__Desulfovibrionales:gtdb_phylum=p__Desulfobacterota_I:gtdb_species=s__Maridesulfovibrio sp004923195:heptad=MCP-40H:species=d__Bacteria_p__Desulfobacterota_I_c__Desulfovibrionia_o__Desulfovibrionales_f__Desulfovibrionaceae_g__Maridesulfovibrio_s__Maridesulfovibrio sp004923195],(RS_GCF_010470675.1_protein.faa_NZ_VOIQ01000002.1_43@PF00015_full_PFAM.476.703:0.0262036[&&NHX:Type=GTDB:gtdb_class=c__Desulfovibrionia:gtdb_domain=d__Bacteria:gtdb_family=f__Desulfovibrionaceae:gtdb_genus=g__Maridesulfovibrio:gtdb_order=o__Desulfovibrionales:gtdb_phylum=p__Desulfobacterota_I:gtdb_species=s__Maridesulfovibrio sp010470675:heptad=MCP-40H:species=d__Bacteria_p__Desulfobacterota_I_c__Desulfovibrionia_o__Desulfovibrionales_f__Desulfovibrionaceae_g__Maridesulfovibrio_s__Maridesulfovibrio sp010470675],(RS_GCF_010470665.1_protein.faa_NZ_VOPZ01000004.1_45@PF00015_full_PFAM.477.702:0.0102188[&&NHX:Type=GTDB:gtdb_class=c__Desulfovibrionia:gtdb_domain=d__Bacteria:gtdb_family=f__Desulfovibrionaceae:gtdb_genus=g__Maridesulfovibrio:gtdb_order=o__Desulfovibrionales:gtdb_phylum=p__Desulfobacterota_I:gtdb_species=s__Maridesulfovibrio sp010470665:heptad=MCP-40H:species=d__Bacteria_p__Desulfobacterota_I_c__Desulfovibrionia_o__Desulfovibrionales_f__Desulfovibrionaceae_g__Maridesulfovibrio_s__Maridesulfovibrio sp010470665],RS_GCF_000023445.1_protein.faa_NC_012881.1_2762@PF00015_full_PFAM.477.702:0.0290207[&&NHX:Type=GTDB:gtdb_class=c__Desulfovibrionia:gtdb_domain=d__Bacteria:gtdb_family=f__Desulfovibrionaceae:gtdb_genus=g__Maridesulfovibrio:gtdb_order=o__Desulfovibrionales:gtdb_phylum=p__Desulfobacterota_I:gtdb_species=s__Maridesulfovibrio salexigens:heptad=MCP-40H:species=d__Bacteria_p__Desulfobacterota_I_c__Desulfovibrionia_o__Desulfovibrionales_f__Desulfovibrionaceae_g__Maridesulfovibrio_s__Maridesulfovibrio salexigens])0.542:0.00891575[&&NHX:Sample_counter=:Type_counter=GTDB--2:capture_class_counter=:capture_domain_counter=:capture_family_counter=:capture_genus_counter=:capture_order_counter=:capture_phylum_counter=:capture_species_counter=:evoltype=D:gtdb_class_counter=c__Desulfovibrionia--2:gtdb_domain_counter=d__Bacteria--2:gtdb_family_counter=f__Desulfovibrionaceae--2:gtdb_genus_counter=g__Maridesulfovibrio--2:gtdb_order_counter=o__Desulfovibrionales--2:gtdb_phylum_counter=p__Desulfobacterota_I--2:gtdb_species_counter=s__Maridesulfovibrio salexigens--1||s__Maridesulfovibrio sp010470665--1:heptad_counter=MCP-40H--2:lbd_counter=:lca=d__Bacteria:lca_tree=g__Maridesulfovibrio:name=N171463:ref_name_counter=])0.81:0.0137108[&&NHX:Sample_counter=:Type_counter=GTDB--3:capture_class_counter=:capture_domain_counter=:capture_family_counter=:capture_genus_counter=:capture_order_counter=:capture_phylum_counter=:capture_species_counter=:evoltype=D:gtdb_class_counter=c__Desulfovibrionia--3:gtdb_domain_counter=d__Bacteria--3:gtdb_family_counter=f__Desulfovibrionaceae--3:gtdb_genus_counter=g__Maridesulfovibrio--3:gtdb_order_counter=o__Desulfovibrionales--3:gtdb_phylum_counter=p__Desulfobacterota_I--3:gtdb_species_counter=s__Maridesulfovibrio salexigens--1||s__Maridesulfovibrio sp010470665--1||s__Maridesulfovibrio sp010470675--1:heptad_counter=MCP-40H--3:lbd_counter=:lca=d__Bacteria:lca_tree=g__Maridesulfovibrio:name=N171464:ref_name_counter=])1:0.13474[&&NHX:Sample_counter=:Type_counter=GTDB--4:capture_class_counter=:capture_domain_counter=:capture_family_counter=:capture_genus_counter=:capture_order_counter=:capture_phylum_counter=:capture_species_counter=:evoltype=D:gtdb_class_counter=c__Desulfovibrionia--4:gtdb_domain_counter=d__Bacteria--4:gtdb_family_counter=f__Desulfovibrionaceae--4:gtdb_genus_counter=g__Maridesulfovibrio--4:gtdb_order_counter=o__Desulfovibrionales--4:gtdb_phylum_counter=p__Desulfobacterota_I--4:gtdb_species_counter=s__Maridesulfovibrio salexigens--1||s__Maridesulfovibrio sp004923195--1||s__Maridesulfovibrio sp010470665--1||s__Maridesulfovibrio sp010470675--1:heptad_counter=MCP-40H--4:lbd_counter=:lca=d__Bacteria:lca_tree=g__Maridesulfovibrio:name=N171465:ref_name_counter=],((RS_GCF_000711735.1_protein.faa_NZ_JONL01000002.1_324@PF00015_full_PFAM.476.700:0.0748119[&&NHX:Type=GTDB:gtdb_class=c__Desulfovibrionia:gtdb_domain=d__Bacteria:gtdb_family=f__Desulfovibrionaceae:gtdb_genus=g__Maridesulfovibrio:gtdb_order=o__Desulfovibrionales:gtdb_phylum=p__Desulfobacterota_I:gtdb_species=s__Maridesulfovibrio frigidus:heptad=MCP-40H:species=d__Bacteria_p__Desulfobacterota_I_c__Desulfovibrionia_o__Desulfovibrionales_f__Desulfovibrionaceae_g__Maridesulfovibrio_s__Maridesulfovibrio frigidus],((RS_GCF_010470675.1_protein.faa_NZ_VOIQ01000003.1_139@PF00015_full_PFAM.471.698:0.0295107[&&NHX:Type=GTDB:gtdb_class=c__Desulfovibrionia:gtdb_domain=d__Bacteria:gtdb_family=f__Desulfovibrionaceae:gtdb_genus=g__Maridesulfovibrio:gtdb_order=o__Desulfovibrionales:gtdb_phylum=p__Desulfobacterota_I:gtdb_species=s__Maridesulfovibrio sp010470675:heptad=MCP-40H:species=d__Bacteria_p__Desulfobacterota_I_c__Desulfovibrionia_o__Desulfovibrionales_f__Desulfovibrionaceae_g__Maridesulfovibrio_s__Maridesulfovibrio sp010470675],(RS_GCF_010470665.1_protein.faa_NZ_VOPZ01000010.1_124@PF00015_full_PFAM.471.697:0.00160657[&&NHX:Type=GTDB:gtdb_class=c__Desulfovibrionia:gtdb_domain=d__Bacteria:gtdb_family=f__Desulfovibrionaceae:gtdb_genus=g__Maridesulfovibrio:gtdb_order=o__Desulfovibrionales:gtdb_phylum=p__Desulfobacterota_I:gtdb_species=s__Maridesulfovibrio sp010470665:heptad=MCP-40H:species=d__Bacteria_p__Desulfobacterota_I_c__Desulfovibrionia_o__Desulfovibrionales_f__Desulfovibrionaceae_g__Maridesulfovibrio_s__Maridesulfovibrio sp010470665],(RS_GCF_004923195.1_protein.faa_NZ_RDSB01000031.1_8@PF00015_full_PFAM.471.697:0.0319945[&&NHX:Type=GTDB:gtdb_class=c__Desulfovibrionia:gtdb_domain=d__Bacteria:gtdb_family=f__Desulfovibrionaceae:gtdb_genus=g__Maridesulfovibrio:gtdb_order=o__Desulfovibrionales:gtdb_phylum=p__Desulfobacterota_I:gtdb_species=s__Maridesulfovibrio sp004923195:heptad=MCP-40H:species=d__Bacteria_p__Desulfobacterota_I_c__Desulfovibrionia_o__Desulfovibrionales_f__Desulfovibrionaceae_g__Maridesulfovibrio_s__Maridesulfovibrio sp004923195],RS_GCF_000023445.1_protein.faa_NC_012881.1_276@PF00015_full_PFAM.482.696:0.0167725[&&NHX:Type=GTDB:gtdb_class=c__Desulfovibrionia:gtdb_domain=d__Bacteria:gtdb_family=f__Desulfovibrionaceae:gtdb_genus=g__Maridesulfovibrio:gtdb_order=o__Desulfovibrionales:gtdb_phylum=p__Desulfobacterota_I:gtdb_species=s__Maridesulfovibrio salexigens:heptad=MCP-40H:species=d__Bacteria_p__Desulfobacterota_I_c__Desulfovibrionia_o__Desulfovibrionales_f__Desulfovibrionaceae_g__Maridesulfovibrio_s__Maridesulfovibrio salexigens])0.866:0.0143772[&&NHX:Sample_counter=:Type_counter=GTDB--2:capture_class_counter=:capture_domain_counter=:capture_family_counter=:capture_genus_counter=:capture_order_counter=:capture_phylum_counter=:capture_species_counter=:evoltype=D:gtdb_class_counter=c__Desulfovibrionia--2:gtdb_domain_counter=d__Bacteria--2:gtdb_family_counter=f__Desulfovibrionaceae--2:gtdb_genus_counter=g__Maridesulfovibrio--2:gtdb_order_counter=o__Desulfovibrionales--2:gtdb_phylum_counter=p__Desulfobacterota_I--2:gtdb_species_counter=s__Maridesulfovibrio salexigens--1||s__Maridesulfovibrio sp004923195--1:heptad_counter=MCP-40H--2:lbd_counter=:lca=d__Bacteria:lca_tree=g__Maridesulfovibrio:name=N171471:ref_name_counter=])0.055:0.0093941[&&NHX:Sample_counter=:Type_counter=GTDB--3:capture_class_counter=:capture_domain_counter=:capture_family_counter=:capture_genus_counter=:capture_order_counter=:capture_phylum_counter=:capture_species_counter=:evoltype=D:gtdb_class_counter=c__Desulfovibrionia--3:gtdb_domain_counter=d__Bacteria--3:gtdb_family_counter=f__Desulfovibrionaceae--3:gtdb_genus_counter=g__Maridesulfovibrio--3:gtdb_order_counter=o__Desulfovibrionales--3:gtdb_phylum_counter=p__Desulfobacterota_I--3:gtdb_species_counter=s__Maridesulfovibrio salexigens--1||s__Maridesulfovibrio sp004923195--1||s__Maridesulfovibrio sp010470665--1:heptad_counter=MCP-40H--3:lbd_counter=:lca=d__Bacteria:lca_tree=g__Maridesulfovibrio:name=N171472:ref_name_counter=])0.936:0.0334315[&&NHX:Sample_counter=:Type_counter=GTDB--4:capture_class_counter=:capture_domain_counter=:capture_family_counter=:capture_genus_counter=:capture_order_counter=:capture_phylum_counter=:capture_species_counter=:evoltype=D:gtdb_class_counter=c__Desulfovibrionia--4:gtdb_domain_counter=d__Bacteria--4:gtdb_family_counter=f__Desulfovibrionaceae--4:gtdb_genus_counter=g__Maridesulfovibrio--4:gtdb_order_counter=o__Desulfovibrionales--4:gtdb_phylum_counter=p__Desulfobacterota_I--4:gtdb_species_counter=s__Maridesulfovibrio salexigens--1||s__Maridesulfovibrio sp004923195--1||s__Maridesulfovibrio sp010470665--1||s__Maridesulfovibrio sp010470675--1:heptad_counter=MCP-40H--4:lbd_counter=:lca=d__Bacteria:lca_tree=g__Maridesulfovibrio:name=N171473:ref_name_counter=],(RS_GCF_000429985.1_protein.faa_NZ_AUCX01000007.1_209@PF00015_full_PFAM.472.699:0.123316[&&NHX:Type=GTDB:gtdb_class=c__Desulfovibrionia:gtdb_domain=d__Bacteria:gtdb_family=f__Desulfovibrionaceae:gtdb_genus=g__Maridesulfovibrio:gtdb_order=o__Desulfovibrionales:gtdb_phylum=p__Desulfobacterota_I:gtdb_species=s__Maridesulfovibrio bastinii:heptad=MCP-40H:species=d__Bacteria_p__Desulfobacterota_I_c__Desulfovibrionia_o__Desulfovibrionales_f__Desulfovibrionaceae_g__Maridesulfovibrio_s__Maridesulfovibrio bastinii],(RS_GCF_000425265.1_protein.faa_NZ_AUDC01000016.1_87@PF00015_full_PFAM.476.687:0.0602614[&&NHX:Type=GTDB:gtdb_class=c__Desulfovibrionia:gtdb_domain=d__Bacteria:gtdb_family=f__Desulfovibrionaceae:gtdb_genus=g__Maridesulfovibrio:gtdb_order=o__Desulfovibrionales:gtdb_phylum=p__Desulfobacterota_I:gtdb_species=s__Maridesulfovibrio zosterae:heptad=MCP-40H:species=d__Bacteria_p__Desulfobacterota_I_c__Desulfovibrionia_o__Desulfovibrionales_f__Desulfovibrionaceae_g__Maridesulfovibrio_s__Maridesulfovibrio zosterae],RS_GCF_000425265.1_protein.faa_NZ_AUDC01000010.1_156@PF00015_full_PFAM.489.695:0.063021[&&NHX:Type=GTDB:gtdb_class=c__Desulfovibrionia:gtdb_domain=d__Bacteria:gtdb_family=f__Desulfovibrionaceae:gtdb_genus=g__Maridesulfovibrio:gtdb_order=o__Desulfovibrionales:gtdb_phylum=p__Desulfobacterota_I:gtdb_species=s__Maridesulfovibrio zosterae:heptad=MCP-40H:species=d__Bacteria_p__Desulfobacterota_I_c__Desulfovibrionia_o__Desulfovibrionales_f__Desulfovibrionaceae_g__Maridesulfovibrio_s__Maridesulfovibrio zosterae])0.528:0.010395[&&NHX:Sample_counter=:Type_counter=GTDB--2:capture_class_counter=:capture_domain_counter=:capture_family_counter=:capture_genus_counter=:capture_order_counter=:capture_phylum_counter=:capture_species_counter=:evoltype=D:gtdb_class_counter=c__Desulfovibrionia--2:gtdb_domain_counter=d__Bacteria--2:gtdb_family_counter=f__Desulfovibrionaceae--2:gtdb_genus_counter=g__Maridesulfovibrio--2:gtdb_order_counter=o__Desulfovibrionales--2:gtdb_phylum_counter=p__Desulfobacterota_I--2:gtdb_species_counter=s__Maridesulfovibrio zosterae--2:heptad_counter=MCP-40H--2:lbd_counter=:lca=d__Bacteria:lca_tree=s__Maridesulfovibrio zosterae:name=N171477:ref_name_counter=])0.741:0.0185589[&&NHX:Sample_counter=:Type_counter=GTDB--3:capture_class_counter=:capture_domain_counter=:capture_family_counter=:capture_genus_counter=:capture_order_counter=:capture_phylum_counter=:capture_species_counter=:evoltype=D:gtdb_class_counter=c__Desulfovibrionia--3:gtdb_domain_counter=d__Bacteria--3:gtdb_family_counter=f__Desulfovibrionaceae--3:gtdb_genus_counter=g__Maridesulfovibrio--3:gtdb_order_counter=o__Desulfovibrionales--3:gtdb_phylum_counter=p__Desulfobacterota_I--3:gtdb_species_counter=s__Maridesulfovibrio bastinii--1||s__Maridesulfovibrio zosterae--2:heptad_counter=MCP-40H--3:lbd_counter=:lca=d__Bacteria:lca_tree=g__Maridesulfovibrio:name=N171478:ref_name_counter=])0.948:0.0332659[&&NHX:Sample_counter=:Type_counter=GTDB--7:capture_class_counter=:capture_domain_counter=:capture_family_counter=:capture_genus_counter=:capture_order_counter=:capture_phylum_counter=:capture_species_counter=:evoltype=D:gtdb_class_counter=c__Desulfovibrionia--7:gtdb_domain_counter=d__Bacteria--7:gtdb_family_counter=f__Desulfovibrionaceae--7:gtdb_genus_counter=g__Maridesulfovibrio--7:gtdb_order_counter=o__Desulfovibrionales--7:gtdb_phylum_counter=p__Desulfobacterota_I--7:gtdb_species_counter=s__Maridesulfovibrio bastinii--1||s__Maridesulfovibrio salexigens--1||s__Maridesulfovibrio sp004923195--1||s__Maridesulfovibrio sp010470665--1||s__Maridesulfovibrio sp010470675--1||s__Maridesulfovibrio zosterae--2:heptad_counter=MCP-40H--7:lbd_counter=:lca=d__Bacteria:lca_tree=g__Maridesulfovibrio:name=N171479:ref_name_counter=])0.015:0.0149859[&&NHX:Sample_counter=:Type_counter=GTDB--8:capture_class_counter=:capture_domain_counter=:capture_family_counter=:capture_genus_counter=:capture_order_counter=:capture_phylum_counter=:capture_species_counter=:evoltype=D:gtdb_class_counter=c__Desulfovibrionia--8:gtdb_domain_counter=d__Bacteria--8:gtdb_family_counter=f__Desulfovibrionaceae--8:gtdb_genus_counter=g__Maridesulfovibrio--8:gtdb_order_counter=o__Desulfovibrionales--8:gtdb_phylum_counter=p__Desulfobacterota_I--8:gtdb_species_counter=s__Maridesulfovibrio bastinii--1||s__Maridesulfovibrio frigidus--1||s__Maridesulfovibrio salexigens--1||s__Maridesulfovibrio sp004923195--1||s__Maridesulfovibrio sp010470665--1||s__Maridesulfovibrio sp010470675--1||s__Maridesulfovibrio zosterae--2:heptad_counter=MCP-40H--8:lbd_counter=:lca=d__Bacteria:lca_tree=g__Maridesulfovibrio:name=N171480:ref_name_counter=],(RS_GCF_900101105.1_protein.faa_NZ_FNGA01000001.1_257@PF00015_full_PFAM.478.698:0.0363351[&&NHX:Type=GTDB:gtdb_class=c__Desulfovibrionia:gtdb_domain=d__Bacteria:gtdb_family=f__Desulfovibrionaceae:gtdb_genus=g__Maridesulfovibrio:gtdb_order=o__Desulfovibrionales:gtdb_phylum=p__Desulfobacterota_I:gtdb_species=s__Maridesulfovibrio ferrireducens:heptad=MCP-40H:species=d__Bacteria_p__Desulfobacterota_I_c__Desulfovibrionia_o__Desulfovibrionales_f__Desulfovibrionaceae_g__Maridesulfovibrio_s__Maridesulfovibrio ferrireducens],(GB_GCA_006210265.1_protein.faa_VCNC01000001.1_90@PF00015_full_PFAM.386.697:0.0406509[&&NHX:Type=GTDB:gtdb_class=c__Desulfovibrionia:gtdb_domain=d__Bacteria:gtdb_family=f__Desulfovibrionaceae:gtdb_genus=g__Maridesulfovibrio:gtdb_order=o__Desulfovibrionales:gtdb_phylum=p__Desulfobacterota_I:gtdb_species=s__Maridesulfovibrio sp006210265:heptad=MCP-40H:species=d__Bacteria_p__Desulfobacterota_I_c__Desulfovibrionia_o__Desulfovibrionales_f__Desulfovibrionaceae_g__Maridesulfovibrio_s__Maridesulfovibrio sp006210265],RS_GCF_900177375.1_protein.faa_NZ_FWZU01000004.1_349@PF00015_full_PFAM.386.698:0.0278079[&&NHX:Type=GTDB:gtdb_class=c__Desulfovibrionia:gtdb_domain=d__Bacteria:gtdb_family=f__Desulfovibrionaceae:gtdb_genus=g__Maridesulfovibrio:gtdb_order=o__Desulfovibrionales:gtdb_phylum=p__Desulfobacterota_I:gtdb_species=s__Maridesulfovibrio gilichinskyi:heptad=MCP-40H:species=d__Bacteria_p__Desulfobacterota_I_c__Desulfovibrionia_o__Desulfovibrionales_f__Desulfovibrionaceae_g__Maridesulfovibrio_s__Maridesulfovibrio gilichinskyi])0.968:0.0367414[&&NHX:Sample_counter=:Type_counter=GTDB--2:capture_class_counter=:capture_domain_counter=:capture_family_counter=:capture_genus_counter=:capture_order_counter=:capture_phylum_counter=:capture_species_counter=:evoltype=D:gtdb_class_counter=c__Desulfovibrionia--2:gtdb_domain_counter=d__Bacteria--2:gtdb_family_counter=f__Desulfovibrionaceae--2:gtdb_genus_counter=g__Maridesulfovibrio--2:gtdb_order_counter=o__Desulfovibrionales--2:gtdb_phylum_counter=p__Desulfobacterota_I--2:gtdb_species_counter=s__Maridesulfovibrio gilichinskyi--1||s__Maridesulfovibrio sp006210265--1:heptad_counter=MCP-40H--2:lbd_counter=:lca=d__Bacteria:lca_tree=g__Maridesulfovibrio:name=N171484:ref_name_counter=])0.896:0.0314321[&&NHX:Sample_counter=:Type_counter=GTDB--3:capture_class_counter=:capture_domain_counter=:capture_family_counter=:capture_genus_counter=:capture_order_counter=:capture_phylum_counter=:capture_species_counter=:evoltype=D:gtdb_class_counter=c__Desulfovibrionia--3:gtdb_domain_counter=d__Bacteria--3:gtdb_family_counter=f__Desulfovibrionaceae--3:gtdb_genus_counter=g__Maridesulfovibrio--3:gtdb_order_counter=o__Desulfovibrionales--3:gtdb_phylum_counter=p__Desulfobacterota_I--3:gtdb_species_counter=s__Maridesulfovibrio ferrireducens--1||s__Maridesulfovibrio gilichinskyi--1||s__Maridesulfovibrio sp006210265--1:heptad_counter=MCP-40H--3:lbd_counter=:lca=d__Bacteria:lca_tree=g__Maridesulfovibrio:name=N171485:ref_name_counter=])0.923:0.0308075[&&NHX:Sample_counter=:Type_counter=GTDB--11:capture_class_counter=:capture_domain_counter=:capture_family_counter=:capture_genus_counter=:capture_order_counter=:capture_phylum_counter=:capture_species_counter=:evoltype=D:gtdb_class_counter=c__Desulfovibrionia--11:gtdb_domain_counter=d__Bacteria--11:gtdb_family_counter=f__Desulfovibrionaceae--11:gtdb_genus_counter=g__Maridesulfovibrio--11:gtdb_order_counter=o__Desulfovibrionales--11:gtdb_phylum_counter=p__Desulfobacterota_I--11:gtdb_species_counter=s__Maridesulfovibrio bastinii--1||s__Maridesulfovibrio ferrireducens--1||s__Maridesulfovibrio frigidus--1||s__Maridesulfovibrio gilichinskyi--1||s__Maridesulfovibrio salexigens--1||s__Maridesulfovibrio sp004923195--1||s__Maridesulfovibrio sp006210265--1||s__Maridesulfovibrio sp010470665--1||s__Maridesulfovibrio sp010470675--1||s__Maridesulfovibrio zosterae--2:heptad_counter=MCP-40H--11:lbd_counter=:lca=d__Bacteria:lca_tree=g__Maridesulfovibrio:name=N171486:ref_name_counter=])0.939:0.0307895[&&NHX:Sample_counter=:Type_counter=GTDB--15:capture_class_counter=:capture_domain_counter=:capture_family_counter=:capture_genus_counter=:capture_order_counter=:capture_phylum_counter=:capture_species_counter=:evoltype=D:gtdb_class_counter=c__Desulfovibrionia--15:gtdb_domain_counter=d__Bacteria--15:gtdb_family_counter=f__Desulfovibrionaceae--15:gtdb_genus_counter=g__Maridesulfovibrio--15:gtdb_order_counter=o__Desulfovibrionales--15:gtdb_phylum_counter=p__Desulfobacterota_I--15:gtdb_species_counter=s__Maridesulfovibrio bastinii--1||s__Maridesulfovibrio ferrireducens--1||s__Maridesulfovibrio frigidus--1||s__Maridesulfovibrio gilichinskyi--1||s__Maridesulfovibrio salexigens--2||s__Maridesulfovibrio sp004923195--2||s__Maridesulfovibrio sp006210265--1||s__Maridesulfovibrio sp010470665--2||s__Maridesulfovibrio sp010470675--2||s__Maridesulfovibrio zosterae--2:heptad_counter=MCP-40H--15:lbd_counter=:lca=d__Bacteria:lca_tree=g__Maridesulfovibrio:name=N171487:ref_name_counter=])0.973:0.0409835[&&NHX:Sample_counter=:Type_counter=GTDB--16:capture_class_counter=:capture_domain_counter=:capture_family_counter=:capture_genus_counter=:capture_order_counter=:capture_phylum_counter=:capture_species_counter=:evoltype=D:gtdb_class_counter=c__Desulfovibrionia--16:gtdb_domain_counter=d__Bacteria--16:gtdb_family_counter=f__Desulfovibrionaceae--16:gtdb_genus_counter=g__Desulfovibrio_Q--1||g__Maridesulfovibrio--15:gtdb_order_counter=o__Desulfovibrionales--16:gtdb_phylum_counter=p__Desulfobacterota_I--16:gtdb_species_counter=s__Desulfovibrio_Q ferrophilus--1||s__Maridesulfovibrio bastinii--1||s__Maridesulfovibrio ferrireducens--1||s__Maridesulfovibrio frigidus--1||s__Maridesulfovibrio gilichinskyi--1||s__Maridesulfovibrio salexigens--2||s__Maridesulfovibrio sp004923195--2||s__Maridesulfovibrio sp006210265--1||s__Maridesulfovibrio sp010470665--2||s__Maridesulfovibrio sp010470675--2||s__Maridesulfovibrio zosterae--2:heptad_counter=MCP-40H--16:lbd_counter=:lca=d__Bacteria:lca_tree=g__Maridesulfovibrio:name=N171488:ref_name_counter=],((((RS_GCF_000429985.1_protein.faa_NZ_AUCX01000007.1_71@PF00015_full_PFAM.455.676:0.0665574[&&NHX:Type=GTDB:gtdb_class=c__Desulfovibrionia:gtdb_domain=d__Bacteria:gtdb_family=f__Desulfovibrionaceae:gtdb_genus=g__Maridesulfovibrio:gtdb_order=o__Desulfovibrionales:gtdb_phylum=p__Desulfobacterota_I:gtdb_species=s__Maridesulfovibrio bastinii:heptad=MCP-40H:species=d__Bacteria_p__Desulfobacterota_I_c__Desulfovibrionia_o__Desulfovibrionales_f__Desulfovibrionaceae_g__Maridesulfovibrio_s__Maridesulfovibrio bastinii],RS_GCF_000429985.1_protein.faa_NZ_AUCX01000007.1_72@PF00015_full_PFAM.463.671:0.139327[&&NHX:Type=GTDB:gtdb_class=c__Desulfovibrionia:gtdb_domain=d__Bacteria:gtdb_family=f__Desulfovibrionaceae:gtdb_genus=g__Maridesulfovibrio:gtdb_order=o__Desulfovibrionales:gtdb_phylum=p__Desulfobacterota_I:gtdb_species=s__Maridesulfovibrio bastinii:heptad=MCP-40H:species=d__Bacteria_p__Desulfobacterota_I_c__Desulfovibrionia_o__Desulfovibrionales_f__Desulfovibrionaceae_g__Maridesulfovibrio_s__Maridesulfovibrio bastinii])0.845:0.0404045[&&NHX:Sample_counter=:Type_counter=GTDB--2:capture_class_counter=:capture_domain_counter=:capture_family_counter=:capture_genus_counter=:capture_order_counter=:capture_phylum_counter=:capture_species_counter=:evoltype=D:gtdb_class_counter=c__Desulfovibrionia--2:gtdb_domain_counter=d__Bacteria--2:gtdb_family_counter=f__Desulfovibrionaceae--2:gtdb_genus_counter=g__Maridesulfovibrio--2:gtdb_order_counter=o__Desulfovibrionales--2:gtdb_phylum_counter=p__Desulfobacterota_I--2:gtdb_species_counter=s__Maridesulfovibrio bastinii--2:heptad_counter=MCP-40H--2:lbd_counter=:lca=d__Bacteria:lca_tree=s__Maridesulfovibrio bastinii:name=N171491:ref_name_counter=],(((RS_GCF_010470675.1_protein.faa_NZ_VOIQ01000002.1_119@PF00015_full_PFAM.484.685:0.0174574[&&NHX:Type=GTDB:gtdb_class=c__Desulfovibrionia:gtdb_domain=d__Bacteria:gtdb_family=f__Desulfovibrionaceae:gtdb_genus=g__Maridesulfovibrio:gtdb_order=o__Desulfovibrionales:gtdb_phylum=p__Desulfobacterota_I:gtdb_species=s__Maridesulfovibrio sp010470675:heptad=MCP-40H:species=d__Bacteria_p__Desulfobacterota_I_c__Desulfovibrionia_o__Desulfovibrionales_f__Desulfovibrionaceae_g__Maridesulfovibrio_s__Maridesulfovibrio sp010470675],(RS_GCF_010470665.1_protein.faa_NZ_VOPZ01000004.1_118@PF00015_full_PFAM.500.683:0.00726713[&&NHX:Type=GTDB:gtdb_class=c__Desulfovibrionia:gtdb_domain=d__Bacteria:gtdb_family=f__Desulfovibrionaceae:gtdb_genus=g__Maridesulfovibrio:gtdb_order=o__Desulfovibrionales:gtdb_phylum=p__Desulfobacterota_I:gtdb_species=s__Maridesulfovibrio sp010470665:heptad=MCP-40H:species=d__Bacteria_p__Desulfobacterota_I_c__Desulfovibrionia_o__Desulfovibrionales_f__Desulfovibrionaceae_g__Maridesulfovibrio_s__Maridesulfovibrio sp010470665],RS_GCF_004923195.1_protein.faa_NZ_RDSB01000007.1_95@PF00015_full_PFAM.501.684:0.0213057[&&NHX:Type=GTDB:gtdb_class=c__Desulfovibrionia:gtdb_domain=d__Bacteria:gtdb_family=f__Desulfovibrionaceae:gtdb_genus=g__Maridesulfovibrio:gtdb_order=o__Desulfovibrionales:gtdb_phylum=p__Desulfobacterota_I:gtdb_species=s__Maridesulfovibrio sp004923195:heptad=MCP-40H:species=d__Bacteria_p__Desulfobacterota_I_c__Desulfovibrionia_o__Desulfovibrionales_f__Desulfovibrionaceae_g__Maridesulfovibrio_s__Maridesulfovibrio sp004923195])0.839:0.0140264[&&NHX:Sample_counter=:Type_counter=GTDB--2:capture_class_counter=:capture_domain_counter=:capture_family_counter=:capture_genus_counter=:capture_order_counter=:capture_phylum_counter=:capture_species_counter=:evoltype=D:gtdb_class_counter=c__Desulfovibrionia--2:gtdb_domain_counter=d__Bacteria--2:gtdb_family_counter=f__Desulfovibrionaceae--2:gtdb_genus_counter=g__Maridesulfovibrio--2:gtdb_order_counter=o__Desulfovibrionales--2:gtdb_phylum_counter=p__Desulfobacterota_I--2:gtdb_species_counter=s__Maridesulfovibrio sp004923195--1||s__Maridesulfovibrio sp010470665--1:heptad_counter=MCP-40H--2:lbd_counter=:lca=d__Bacteria:lca_tree=g__Maridesulfovibrio:name=N171495:ref_name_counter=])0.873:0.029207[&&NHX:Sample_counter=:Type_counter=GTDB--3:capture_class_counter=:capture_domain_counter=:capture_family_counter=:capture_genus_counter=:capture_order_counter=:capture_phylum_counter=:capture_species_counter=:evoltype=D:gtdb_class_counter=c__Desulfovibrionia--3:gtdb_domain_counter=d__Bacteria--3:gtdb_family_counter=f__Desulfovibrionaceae--3:gtdb_genus_counter=g__Maridesulfovibrio--3:gtdb_order_counter=o__Desulfovibrionales--3:gtdb_phylum_counter=p__Desulfobacterota_I--3:gtdb_species_counter=s__Maridesulfovibrio sp004923195--1||s__Maridesulfovibrio sp010470665--1||s__Maridesulfovibrio sp010470675--1:heptad_counter=MCP-40H--3:lbd_counter=:lca=d__Bacteria:lca_tree=g__Maridesulfovibrio:name=N171496:ref_name_counter=],(RS_GCF_000023445.1_protein.faa_NC_012881.1_2896@PF00015_full_PFAM.487.686:0.0167797[&&NHX:Type=GTDB:gtdb_class=c__Desulfovibrionia:gtdb_domain=d__Bacteria:gtdb_family=f__Desulfovibrionaceae:gtdb_genus=g__Maridesulfovibrio:gtdb_order=o__Desulfovibrionales:gtdb_phylum=p__Desulfobacterota_I:gtdb_species=s__Maridesulfovibrio salexigens:heptad=MCP-40H:species=d__Bacteria_p__Desulfobacterota_I_c__Desulfovibrionia_o__Desulfovibrionales_f__Desulfovibrionaceae_g__Maridesulfovibrio_s__Maridesulfovibrio salexigens],GB_GCA_002340305.1_protein.faa_DDLU01000006.1_5@PF00015_full_PFAM.500.683:0.0551273[&&NHX:Type=GTDB:gtdb_class=c__Desulfovibrionia:gtdb_domain=d__Bacteria:gtdb_family=f__Desulfovibrionaceae:gtdb_genus=g__Maridesulfovibrio:gtdb_order=o__Desulfovibrionales:gtdb_phylum=p__Desulfobacterota_I:gtdb_species=s__Maridesulfovibrio sp002340305:heptad=MCP-40H:species=d__Bacteria_p__Desulfobacterota_I_c__Desulfovibrionia_o__Desulfovibrionales_f__Desulfovibrionaceae_g__Maridesulfovibrio_s__Maridesulfovibrio sp002340305])0.358:0.00969702[&&NHX:Sample_counter=:Type_counter=GTDB--2:capture_class_counter=:capture_domain_counter=:capture_family_counter=:capture_genus_counter=:capture_order_counter=:capture_phylum_counter=:capture_species_counter=:evoltype=D:gtdb_class_counter=c__Desulfovibrionia--2:gtdb_domain_counter=d__Bacteria--2:gtdb_family_counter=f__Desulfovibrionaceae--2:gtdb_genus_counter=g__Maridesulfovibrio--2:gtdb_order_counter=o__Desulfovibrionales--2:gtdb_phylum_counter=p__Desulfobacterota_I--2:gtdb_species_counter=s__Maridesulfovibrio salexigens--1||s__Maridesulfovibrio sp002340305--1:heptad_counter=MCP-40H--2:lbd_counter=:lca=d__Bacteria:lca_tree=g__Maridesulfovibrio:name=N171499:ref_name_counter=])0.785:0.0375552[&&NHX:Sample_counter=:Type_counter=GTDB--5:capture_class_counter=:capture_domain_counter=:capture_family_counter=:capture_genus_counter=:capture_order_counter=:capture_phylum_counter=:capture_species_counter=:evoltype=D:gtdb_class_counter=c__Desulfovibrionia--5:gtdb_domain_counter=d__Bacteria--5:gtdb_family_counter=f__Desulfovibrionaceae--5:gtdb_genus_counter=g__Maridesulfovibrio--5:gtdb_order_counter=o__Desulfovibrionales--5:gtdb_phylum_counter=p__Desulfobacterota_I--5:gtdb_species_counter=s__Maridesulfovibrio salexigens--1||s__Maridesulfovibrio sp002340305--1||s__Maridesulfovibrio sp004923195--1||s__Maridesulfovibrio sp010470665--1||s__Maridesulfovibrio sp010470675--1:heptad_counter=MCP-40H--5:lbd_counter=:lca=d__Bacteria:lca_tree=g__Maridesulfovibrio:name=N171500:ref_name_counter=],(RS_GCF_000425265.1_protein.faa_NZ_AUDC01000012.1_262@PF00015_full_PFAM.477.682:0.107035[&&NHX:Type=GTDB:gtdb_class=c__Desulfovibrionia:gtdb_domain=d__Bacteria:gtdb_family=f__Desulfovibrionaceae:gtdb_genus=g__Maridesulfovibrio:gtdb_order=o__Desulfovibrionales:gtdb_phylum=p__Desulfobacterota_I:gtdb_species=s__Maridesulfovibrio zosterae:heptad=MCP-40H:species=d__Bacteria_p__Desulfobacterota_I_c__Desulfovibrionia_o__Desulfovibrionales_f__Desulfovibrionaceae_g__Maridesulfovibrio_s__Maridesulfovibrio zosterae],(RS_GCF_000331025.1_protein.faa_NC_020055.1_3100@PF00015_full_PFAM.495.680:0.0646191[&&NHX:Type=GTDB:gtdb_class=c__Desulfovibrionia:gtdb_domain=d__Bacteria:gtdb_family=f__Desulfovibrionaceae:gtdb_genus=g__Maridesulfovibrio:gtdb_order=o__Desulfovibrionales:gtdb_phylum=p__Desulfobacterota_I:gtdb_species=s__Maridesulfovibrio hydrothermalis:heptad=MCP-40H:species=d__Bacteria_p__Desulfobacterota_I_c__Desulfovibrionia_o__Desulfovibrionales_f__Desulfovibrionaceae_g__Maridesulfovibrio_s__Maridesulfovibrio hydrothermalis],(RS_GCF_004923195.1_protein.faa_NZ_RDSB01000020.1_13@PF00015_full_PFAM.362.676:0.0961649[&&NHX:Type=GTDB:gtdb_class=c__Desulfovibrionia:gtdb_domain=d__Bacteria:gtdb_family=f__Desulfovibrionaceae:gtdb_genus=g__Maridesulfovibrio:gtdb_order=o__Desulfovibrionales:gtdb_phylum=p__Desulfobacterota_I:gtdb_species=s__Maridesulfovibrio sp004923195:heptad=MCP-40H:species=d__Bacteria_p__Desulfobacterota_I_c__Desulfovibrionia_o__Desulfovibrionales_f__Desulfovibrionaceae_g__Maridesulfovibrio_s__Maridesulfovibrio sp004923195],(GB_GCA_006210265.1_protein.faa_VCNC01000001.1_754@PF00015_full_PFAM.487.682:0.040308[&&NHX:Type=GTDB:gtdb_class=c__Desulfovibrionia:gtdb_domain=d__Bacteria:gtdb_family=f__Desulfovibrionaceae:gtdb_genus=g__Maridesulfovibrio:gtdb_order=o__Desulfovibrionales:gtdb_phylum=p__Desulfobacterota_I:gtdb_species=s__Maridesulfovibrio sp006210265:heptad=MCP-40H:species=d__Bacteria_p__Desulfobacterota_I_c__Desulfovibrionia_o__Desulfovibrionales_f__Desulfovibrionaceae_g__Maridesulfovibrio_s__Maridesulfovibrio sp006210265],RS_GCF_900177375.1_protein.faa_NZ_FWZU01000002.1_437@PF00015_full_PFAM.477.684:0.0248281[&&NHX:Type=GTDB:gtdb_class=c__Desulfovibrionia:gtdb_domain=d__Bacteria:gtdb_family=f__Desulfovibrionaceae:gtdb_genus=g__Maridesulfovibrio:gtdb_order=o__Desulfovibrionales:gtdb_phylum=p__Desulfobacterota_I:gtdb_species=s__Maridesulfovibrio gilichinskyi:heptad=MCP-40H:species=d__Bacteria_p__Desulfobacterota_I_c__Desulfovibrionia_o__Desulfovibrionales_f__Desulfovibrionaceae_g__Maridesulfovibrio_s__Maridesulfovibrio gilichinskyi])0.994:0.0771332[&&NHX:Sample_counter=:Type_counter=GTDB--2:capture_class_counter=:capture_domain_counter=:capture_family_counter=:capture_genus_counter=:capture_order_counter=:capture_phylum_counter=:capture_species_counter=:evoltype=D:gtdb_class_counter=c__Desulfovibrionia--2:gtdb_domain_counter=d__Bacteria--2:gtdb_family_counter=f__Desulfovibrionaceae--2:gtdb_genus_counter=g__Maridesulfovibrio--2:gtdb_order_counter=o__Desulfovibrionales--2:gtdb_phylum_counter=p__Desulfobacterota_I--2:gtdb_species_counter=s__Maridesulfovibrio gilichinskyi--1||s__Maridesulfovibrio sp006210265--1:heptad_counter=MCP-40H--2:lbd_counter=:lca=d__Bacteria:lca_tree=g__Maridesulfovibrio:name=N171506:ref_name_counter=])0.715:0.0304943[&&NHX:Sample_counter=:Type_counter=GTDB--3:capture_class_counter=:capture_domain_counter=:capture_family_counter=:capture_genus_counter=:capture_order_counter=:capture_phylum_counter=:capture_species_counter=:evoltype=D:gtdb_class_counter=c__Desulfovibrionia--3:gtdb_domain_counter=d__Bacteria--3:gtdb_family_counter=f__Desulfovibrionaceae--3:gtdb_genus_counter=g__Maridesulfovibrio--3:gtdb_order_counter=o__Desulfovibrionales--3:gtdb_phylum_counter=p__Desulfobacterota_I--3:gtdb_species_counter=s__Maridesulfovibrio gilichinskyi--1||s__Maridesulfovibrio sp004923195--1||s__Maridesulfovibrio sp006210265--1:heptad_counter=MCP-40H--3:lbd_counter=:lca=d__Bacteria:lca_tree=g__Maridesulfovibrio:name=N171507:ref_name_counter=])0.154:0.0151035[&&NHX:Sample_counter=:Type_counter=GTDB--4:capture_class_counter=:capture_domain_counter=:capture_family_counter=:capture_genus_counter=:capture_order_counter=:capture_phylum_counter=:capture_species_counter=:evoltype=D:gtdb_class_counter=c__Desulfovibrionia--4:gtdb_domain_counter=d__Bacteria--4:gtdb_family_counter=f__Desulfovibrionaceae--4:gtdb_genus_counter=g__Maridesulfovibrio--4:gtdb_order_counter=o__Desulfovibrionales--4:gtdb_phylum_counter=p__Desulfobacterota_I--4:gtdb_species_counter=s__Maridesulfovibrio gilichinskyi--1||s__Maridesulfovibrio hydrothermalis--1||s__Maridesulfovibrio sp004923195--1||s__Maridesulfovibrio sp006210265--1:heptad_counter=MCP-40H--4:lbd_counter=:lca=d__Bacteria:lca_tree=g__Maridesulfovibrio:name=N171508:ref_name_counter=])0.443:0.0179447[&&NHX:Sample_counter=:Type_counter=GTDB--5:capture_class_counter=:capture_domain_counter=:capture_family_counter=:capture_genus_counter=:capture_order_counter=:capture_phylum_counter=:capture_species_counter=:evoltype=D:gtdb_class_counter=c__Desulfovibrionia--5:gtdb_domain_counter=d__Bacteria--5:gtdb_family_counter=f__Desulfovibrionaceae--5:gtdb_genus_counter=g__Maridesulfovibrio--5:gtdb_order_counter=o__Desulfovibrionales--5:gtdb_phylum_counter=p__Desulfobacterota_I--5:gtdb_species_counter=s__Maridesulfovibrio gilichinskyi--1||s__Maridesulfovibrio hydrothermalis--1||s__Maridesulfovibrio sp004923195--1||s__Maridesulfovibrio sp006210265--1||s__Maridesulfovibrio zosterae--1:heptad_counter=MCP-40H--5:lbd_counter=:lca=d__Bacteria:lca_tree=g__Maridesulfovibrio:name=N171509:ref_name_counter=])0.96:0.0559024[&&NHX:Sample_counter=:Type_counter=GTDB--10:capture_class_counter=:capture_domain_counter=:capture_family_counter=:capture_genus_counter=:capture_order_counter=:capture_phylum_counter=:capture_species_counter=:evoltype=D:gtdb_class_counter=c__Desulfovibrionia--10:gtdb_domain_counter=d__Bacteria--10:gtdb_family_counter=f__Desulfovibrionaceae--10:gtdb_genus_counter=g__Maridesulfovibrio--10:gtdb_order_counter=o__Desulfovibrionales--10:gtdb_phylum_counter=p__Desulfobacterota_I--10:gtdb_species_counter=s__Maridesulfovibrio gilichinskyi--1||s__Maridesulfovibrio hydrothermalis--1||s__Maridesulfovibrio salexigens--1||s__Maridesulfovibrio sp002340305--1||s__Maridesulfovibrio sp004923195--2||s__Maridesulfovibrio sp006210265--1||s__Maridesulfovibrio sp010470665--1||s__Maridesulfovibrio sp010470675--1||s__Maridesulfovibrio zosterae--1:heptad_counter=MCP-40H--10:lbd_counter=:lca=d__Bacteria:lca_tree=g__Maridesulfovibrio:name=N171510:ref_name_counter=])0.98:0.0588875[&&NHX:Sample_counter=:Type_counter=GTDB--12:capture_class_counter=:capture_domain_counter=:capture_family_counter=:capture_genus_counter=:capture_order_counter=:capture_phylum_counter=:capture_species_counter=:evoltype=D:gtdb_class_counter=c__Desulfovibrionia--12:gtdb_domain_counter=d__Bacteria--12:gtdb_family_counter=f__Desulfovibrionaceae--12:gtdb_genus_counter=g__Maridesulfovibrio--12:gtdb_order_counter=o__Desulfovibrionales--12:gtdb_phylum_counter=p__Desulfobacterota_I--12:gtdb_species_counter=s__Maridesulfovibrio bastinii--2||s__Maridesulfovibrio gilichinskyi--1||s__Maridesulfovibrio hydrothermalis--1||s__Maridesulfovibrio salexigens--1||s__Maridesulfovibrio sp002340305--1||s__Maridesulfovibrio sp004923195--2||s__Maridesulfovibrio sp006210265--1||s__Maridesulfovibrio sp010470665--1||s__Maridesulfovibrio sp010470675--1||s__Maridesulfovibrio zosterae--1:heptad_counter=MCP-40H--12:lbd_counter=:lca=d__Bacteria:lca_tree=g__Maridesulfovibrio:name=N171511:ref_name_counter=],((RS_GCF_000195755.1_protein.faa_NC_002937.3_2158@PF00015_full_PFAM.498.676:0.0668599[&&NHX:Type=GTDB:gtdb_class=c__Desulfovibrionia:gtdb_domain=d__Bacteria:gtdb_family=f__Desulfovibrionaceae:gtdb_genus=g__Nitratidesulfovibrio:gtdb_order=o__Desulfovibrionales:gtdb_phylum=p__Desulfobacterota_I:gtdb_species=s__Nitratidesulfovibrio vulgaris:heptad=MCP-40H:species=d__Bacteria_p__Desulfobacterota_I_c__Desulfovibrionia_o__Desulfovibrionales_f__Desulfovibrionaceae_g__Nitratidesulfovibrio_s__Nitratidesulfovibrio vulgaris],(RS_GCF_015731765.1_protein.faa_NZ_VRYY01000197.1_1@PF00015_full_PFAM.117.418:0.0120561[&&NHX:Type=GTDB:gtdb_class=c__Desulfovibrionia:gtdb_domain=d__Bacteria:gtdb_family=f__Desulfovibrionaceae:gtdb_genus=g__Cupidesulfovibrio:gtdb_order=o__Desulfovibrionales:gtdb_phylum=p__Desulfobacterota_I:gtdb_species=s__Cupidesulfovibrio oxamicus:heptad=MCP-40H:species=d__Bacteria_p__Desulfobacterota_I_c__Desulfovibrionia_o__Desulfovibrionales_f__Desulfovibrionaceae_g__Cupidesulfovibrio_s__Cupidesulfovibrio oxamicus],(RS_GCF_000504305.1_protein.faa_NZ_KI632512.1_3402@PF00015_full_PFAM.377.676:0.0176135[&&NHX:Type=GTDB:gtdb_class=c__Desulfovibrionia:gtdb_domain=d__Bacteria:gtdb_family=f__Desulfovibrionaceae:gtdb_genus=g__Cupidesulfovibrio:gtdb_order=o__Desulfovibrionales:gtdb_phylum=p__Desulfobacterota_I:gtdb_species=s__Cupidesulfovibrio termitidis:heptad=MCP-40H:species=d__Bacteria_p__Desulfobacterota_I_c__Desulfovibrionia_o__Desulfovibrionales_f__Desulfovibrionaceae_g__Cupidesulfovibrio_s__Cupidesulfovibrio termitidis],(RS_GCF_000021385.1_protein.faa_NC_011769.1_3224@PF00015_full_PFAM.380.679:0.00514543[&&NHX:Type=GTDB:gtdb_class=c__Desulfovibrionia:gtdb_domain=d__Bacteria:gtdb_family=f__Desulfovibrionaceae:gtdb_genus=g__Cupidesulfovibrio:gtdb_order=o__Desulfovibrionales:gtdb_phylum=p__Desulfobacterota_I:gtdb_species=s__Cupidesulfovibrio vulgaris_A:heptad=MCP-40H:species=d__Bacteria_p__Desulfobacterota_I_c__Desulfovibrionia_o__Desulfovibrionales_f__Desulfovibrionaceae_g__Cupidesulfovibrio_s__Cupidesulfovibrio vulgaris_A],(RS_GCF_000226255.1_protein.faa_NZ_AGFG01000068.1_46@PF00015_full_PFAM.136.437:0.0227837[&&NHX:Type=GTDB:gtdb_class=c__Desulfovibrionia:gtdb_domain=d__Bacteria:gtdb_family=f__Desulfovibrionaceae:gtdb_genus=g__Cupidesulfovibrio:gtdb_order=o__Desulfovibrionales:gtdb_phylum=p__Desulfobacterota_I:gtdb_species=s__Cupidesulfovibrio sp000226255:heptad=MCP-40H:species=d__Bacteria_p__Desulfobacterota_I_c__Desulfovibrionia_o__Desulfovibrionales_f__Desulfovibrionaceae_g__Cupidesulfovibrio_s__Cupidesulfovibrio sp000226255],RS_GCF_011682075.1_protein.faa_NZ_VSMK01000803.1_5@PF00015_full_PFAM.374.679:0.00467572[&&NHX:Type=GTDB:gtdb_class=c__Desulfovibrionia:gtdb_domain=d__Bacteria:gtdb_family=f__Desulfovibrionaceae:gtdb_genus=g__Cupidesulfovibrio:gtdb_order=o__Desulfovibrionales:gtdb_phylum=p__Desulfobacterota_I:gtdb_species=s__Cupidesulfovibrio liaohensis:heptad=MCP-40H:species=d__Bacteria_p__Desulfobacterota_I_c__Desulfovibrionia_o__Desulfovibrionales_f__Desulfovibrionaceae_g__Cupidesulfovibrio_s__Cupidesulfovibrio liaohensis])0.963:0.0132276[&&NHX:Sample_counter=:Type_counter=GTDB--2:capture_class_counter=:capture_domain_counter=:capture_family_counter=:capture_genus_counter=:capture_order_counter=:capture_phylum_counter=:capture_species_counter=:evoltype=D:gtdb_class_counter=c__Desulfovibrionia--2:gtdb_domain_counter=d__Bacteria--2:gtdb_family_counter=f__Desulfovibrionaceae--2:gtdb_genus_counter=g__Cupidesulfovibrio--2:gtdb_order_counter=o__Desulfovibrionales--2:gtdb_phylum_counter=p__Desulfobacterota_I--2:gtdb_species_counter=s__Cupidesulfovibrio liaohensis--1||s__Cupidesulfovibrio sp000226255--1:heptad_counter=MCP-40H--2:lbd_counter=:lca=d__Bacteria:lca_tree=g__Cupidesulfovibrio:name=N171518:ref_name_counter=])0.907:0.00950997[&&NHX:Sample_counter=:Type_counter=GTDB--3:capture_class_counter=:capture_domain_counter=:capture_family_counter=:capture_genus_counter=:capture_order_counter=:capture_phylum_counter=:capture_species_counter=:evoltype=D:gtdb_class_counter=c__Desulfovibrionia--3:gtdb_domain_counter=d__Bacteria--3:gtdb_family_counter=f__Desulfovibrionaceae--3:gtdb_genus_counter=g__Cupidesulfovibrio--3:gtdb_order_counter=o__Desulfovibrionales--3:gtdb_phylum_counter=p__Desulfobacterota_I--3:gtdb_species_counter=s__Cupidesulfovibrio liaohensis--1||s__Cupidesulfovibrio sp000226255--1||s__Cupidesulfovibrio vulgaris_A--1:heptad_counter=MCP-40H--3:lbd_counter=:lca=d__Bacteria:lca_tree=g__Cupidesulfovibrio:name=N171519:ref_name_counter=])0.812:0.0107108[&&NHX:Sample_counter=:Type_counter=GTDB--4:capture_class_counter=:capture_domain_counter=:capture_family_counter=:capture_genus_counter=:capture_order_counter=:capture_phylum_counter=:capture_species_counter=:evoltype=D:gtdb_class_counter=c__Desulfovibrionia--4:gtdb_domain_counter=d__Bacteria--4:gtdb_family_counter=f__Desulfovibrionaceae--4:gtdb_genus_counter=g__Cupidesulfovibrio--4:gtdb_order_counter=o__Desulfovibrionales--4:gtdb_phylum_counter=p__Desulfobacterota_I--4:gtdb_species_counter=s__Cupidesulfovibrio liaohensis--1||s__Cupidesulfovibrio sp000226255--1||s__Cupidesulfovibrio termitidis--1||s__Cupidesulfovibrio vulgaris_A--1:heptad_counter=MCP-40H--4:lbd_counter=:lca=d__Bacteria:lca_tree=g__Cupidesulfovibrio:name=N171520:ref_name_counter=])0.996:0.0994094[&&NHX:Sample_counter=:Type_counter=GTDB--5:capture_class_counter=:capture_domain_counter=:capture_family_counter=:capture_genus_counter=:capture_order_counter=:capture_phylum_counter=:capture_species_counter=:evoltype=D:gtdb_class_counter=c__Desulfovibrionia--5:gtdb_domain_counter=d__Bacteria--5:gtdb_family_counter=f__Desulfovibrionaceae--5:gtdb_genus_counter=g__Cupidesulfovibrio--5:gtdb_order_counter=o__Desulfovibrionales--5:gtdb_phylum_counter=p__Desulfobacterota_I--5:gtdb_species_counter=s__Cupidesulfovibrio liaohensis--1||s__Cupidesulfovibrio oxamicus--1||s__Cupidesulfovibrio sp000226255--1||s__Cupidesulfovibrio termitidis--1||s__Cupidesulfovibrio vulgaris_A--1:heptad_counter=MCP-40H--5:lbd_counter=:lca=d__Bacteria:lca_tree=g__Cupidesulfovibrio:name=N171521:ref_name_counter=])0.973:0.082068[&&NHX:Sample_counter=:Type_counter=GTDB--6:capture_class_counter=:capture_domain_counter=:capture_family_counter=:capture_genus_counter=:capture_order_counter=:capture_phylum_counter=:capture_species_counter=:evoltype=D:gtdb_class_counter=c__Desulfovibrionia--6:gtdb_domain_counter=d__Bacteria--6:gtdb_family_counter=f__Desulfovibrionaceae--6:gtdb_genus_counter=g__Cupidesulfovibrio--5||g__Nitratidesulfovibrio--1:gtdb_order_counter=o__Desulfovibrionales--6:gtdb_phylum_counter=p__Desulfobacterota_I--6:gtdb_species_counter=s__Cupidesulfovibrio liaohensis--1||s__Cupidesulfovibrio oxamicus--1||s__Cupidesulfovibrio sp000226255--1||s__Cupidesulfovibrio termitidis--1||s__Cupidesulfovibrio vulgaris_A--1||s__Nitratidesulfovibrio vulgaris--1:heptad_counter=MCP-40H--6:lbd_counter=:lca=d__Bacteria:lca_tree=f__Desulfovibrionaceae:name=N171522:ref_name_counter=],RS_GCF_000482745.1_protein.faa_NZ_KI519494.1_491@PF00015_full_PFAM.495.674:0.229277[&&NHX:Type=GTDB:gtdb_class=c__Desulfovibrionia:gtdb_domain=d__Bacteria:gtdb_family=f__Desulfovibrionaceae:gtdb_genus=g__Oleidesulfovibrio:gtdb_order=o__Desulfovibrionales:gtdb_phylum=p__Desulfobacterota_I:gtdb_species=s__Oleidesulfovibrio alaskensis:heptad=MCP-40H:species=d__Bacteria_p__Desulfobacterota_I_c__Desulfovibrionia_o__Desulfovibrionales_f__Desulfovibrionaceae_g__Oleidesulfovibrio_s__Oleidesulfovibrio alaskensis])0.447:0.0220361[&&NHX:Sample_counter=:Type_counter=GTDB--7:capture_class_counter=:capture_domain_counter=:capture_family_counter=:capture_genus_counter=:capture_order_counter=:capture_phylum_counter=:capture_species_counter=:evoltype=D:gtdb_class_counter=c__Desulfovibrionia--7:gtdb_domain_counter=d__Bacteria--7:gtdb_family_counter=f__Desulfovibrionaceae--7:gtdb_genus_counter=g__Cupidesulfovibrio--5||g__Nitratidesulfovibrio--1||g__Oleidesulfovibrio--1:gtdb_order_counter=o__Desulfovibrionales--7:gtdb_phylum_counter=p__Desulfobacterota_I--7:gtdb_species_counter=s__Cupidesulfovibrio liaohensis--1||s__Cupidesulfovibrio oxamicus--1||s__Cupidesulfovibrio sp000226255--1||s__Cupidesulfovibrio termitidis--1||s__Cupidesulfovibrio vulgaris_A--1||s__Nitratidesulfovibrio vulgaris--1||s__Oleidesulfovibrio alaskensis--1:heptad_counter=MCP-40H--7:lbd_counter=:lca=d__Bacteria:lca_tree=f__Desulfovibrionaceae:name=N171524:ref_name_counter=])0.859:0.045016[&&NHX:Sample_counter=:Type_counter=GTDB--19:capture_class_counter=:capture_domain_counter=:capture_family_counter=:capture_genus_counter=:capture_order_counter=:capture_phylum_counter=:capture_species_counter=:evoltype=D:gtdb_class_counter=c__Desulfovibrionia--19:gtdb_domain_counter=d__Bacteria--19:gtdb_family_counter=f__Desulfovibrionaceae--19:gtdb_genus_counter=g__Cupidesulfovibrio--5||g__Maridesulfovibrio--12||g__Nitratidesulfovibrio--1||g__Oleidesulfovibrio--1:gtdb_order_counter=o__Desulfovibrionales--19:gtdb_phylum_counter=p__Desulfobacterota_I--19:gtdb_species_counter=s__Cupidesulfovibrio liaohensis--1||s__Cupidesulfovibrio oxamicus--1||s__Cupidesulfovibrio sp000226255--1||s__Cupidesulfovibrio termitidis--1||s__Cupidesulfovibrio vulgaris_A--1||s__Maridesulfovibrio bastinii--2||s__Maridesulfovibrio gilichinskyi--1||s__Maridesulfovibrio hydrothermalis--1||s__Maridesulfovibrio salexigens--1||s__Maridesulfovibrio sp002340305--1||s__Maridesulfovibrio sp004923195--2||s__Maridesulfovibrio sp006210265--1||s__Maridesulfovibrio sp010470665--1||s__Maridesulfovibrio sp010470675--1||s__Maridesulfovibrio zosterae--1||s__Nitratidesulfovibrio vulgaris--1||s__Oleidesulfovibrio alaskensis--1:heptad_counter=MCP-40H--19:lbd_counter=:lca=d__Bacteria:lca_tree=f__Desulfovibrionaceae:name=N171525:ref_name_counter=],(RS_GCF_900167065.1_protein.faa_NZ_FUYA01000004.1_256@PF00015_full_PFAM.504.704:0.18563[&&NHX:Type=GTDB:gtdb_class=c__Desulfovibrionia:gtdb_domain=d__Bacteria:gtdb_family=f__Desulfovibrionaceae:gtdb_genus=g__Paradesulfovibrio:gtdb_order=o__Desulfovibrionales:gtdb_phylum=p__Desulfobacterota_I:gtdb_species=s__Paradesulfovibrio bizertensis:heptad=MCP-40H:species=d__Bacteria_p__Desulfobacterota_I_c__Desulfovibrionia_o__Desulfovibrionales_f__Desulfovibrionaceae_g__Paradesulfovibrio_s__Paradesulfovibrio bizertensis],((GB_GCA_002340305.1_protein.faa_DDLU01000304.1_20@PF00015_full_PFAM.486.702:0.0274128[&&NHX:Type=GTDB:gtdb_class=c__Desulfovibrionia:gtdb_domain=d__Bacteria:gtdb_family=f__Desulfovibrionaceae:gtdb_genus=g__Maridesulfovibrio:gtdb_order=o__Desulfovibrionales:gtdb_phylum=p__Desulfobacterota_I:gtdb_species=s__Maridesulfovibrio sp002340305:heptad=MCP-40H:species=d__Bacteria_p__Desulfobacterota_I_c__Desulfovibrionia_o__Desulfovibrionales_f__Desulfovibrionaceae_g__Maridesulfovibrio_s__Maridesulfovibrio sp002340305],GB_GCA_002340305.1_protein.faa_DDLU01000172.1_2@PF00015_full_PFAM.488.703:0.0282678[&&NHX:Type=GTDB:gtdb_class=c__Desulfovibrionia:gtdb_domain=d__Bacteria:gtdb_family=f__Desulfovibrionaceae:gtdb_genus=g__Maridesulfovibrio:gtdb_order=o__Desulfovibrionales:gtdb_phylum=p__Desulfobacterota_I:gtdb_species=s__Maridesulfovibrio sp002340305:heptad=MCP-40H:species=d__Bacteria_p__Desulfobacterota_I_c__Desulfovibrionia_o__Desulfovibrionales_f__Desulfovibrionaceae_g__Maridesulfovibrio_s__Maridesulfovibrio sp002340305])0.976:0.0610356[&&NHX:Sample_counter=:Type_counter=GTDB--2:capture_class_counter=:capture_domain_counter=:capture_family_counter=:capture_genus_counter=:capture_order_counter=:capture_phylum_counter=:capture_species_counter=:evoltype=D:gtdb_class_counter=c__Desulfovibrionia--2:gtdb_domain_counter=d__Bacteria--2:gtdb_family_counter=f__Desulfovibrionaceae--2:gtdb_genus_counter=g__Maridesulfovibrio--2:gtdb_order_counter=o__Desulfovibrionales--2:gtdb_phylum_counter=p__Desulfobacterota_I--2:gtdb_species_counter=s__Maridesulfovibrio sp002340305--2:heptad_counter=MCP-40H--2:lbd_counter=:lca=d__Bacteria:lca_tree=s__Maridesulfovibrio sp002340305:name=N171529:ref_name_counter=],(((GB_GCA_002340305.1_protein.faa_DDLU01000304.1_19@PF00015_full_PFAM.473.704:0.0174742[&&NHX:Type=GTDB:gtdb_class=c__Desulfovibrionia:gtdb_domain=d__Bacteria:gtdb_family=f__Desulfovibrionaceae:gtdb_genus=g__Maridesulfovibrio:gtdb_order=o__Desulfovibrionales:gtdb_phylum=p__Desulfobacterota_I:gtdb_species=s__Maridesulfovibrio sp002340305:heptad=MCP-40H:species=d__Bacteria_p__Desulfobacterota_I_c__Desulfovibrionia_o__Desulfovibrionales_f__Desulfovibrionaceae_g__Maridesulfovibrio_s__Maridesulfovibrio sp002340305],RS_GCF_000331025.1_protein.faa_NC_020055.1_1988@PF00015_full_PFAM.406.703:0.0513114[&&NHX:Type=GTDB:gtdb_class=c__Desulfovibrionia:gtdb_domain=d__Bacteria:gtdb_family=f__Desulfovibrionaceae:gtdb_genus=g__Maridesulfovibrio:gtdb_order=o__Desulfovibrionales:gtdb_phylum=p__Desulfobacterota_I:gtdb_species=s__Maridesulfovibrio hydrothermalis:heptad=MCP-40H:species=d__Bacteria_p__Desulfobacterota_I_c__Desulfovibrionia_o__Desulfovibrionales_f__Desulfovibrionaceae_g__Maridesulfovibrio_s__Maridesulfovibrio hydrothermalis])0.905:0.0189298[&&NHX:Sample_counter=:Type_counter=GTDB--2:capture_class_counter=:capture_domain_counter=:capture_family_counter=:capture_genus_counter=:capture_order_counter=:capture_phylum_counter=:capture_species_counter=:evoltype=D:gtdb_class_counter=c__Desulfovibrionia--2:gtdb_domain_counter=d__Bacteria--2:gtdb_family_counter=f__Desulfovibrionaceae--2:gtdb_genus_counter=g__Maridesulfovibrio--2:gtdb_order_counter=o__Desulfovibrionales--2:gtdb_phylum_counter=p__Desulfobacterota_I--2:gtdb_species_counter=s__Maridesulfovibrio hydrothermalis--1||s__Maridesulfovibrio sp002340305--1:heptad_counter=MCP-40H--2:lbd_counter=:lca=d__Bacteria:lca_tree=g__Maridesulfovibrio:name=N171532:ref_name_counter=],(RS_GCF_010470665.1_protein.faa_NZ_VOPZ01000004.1_47@PF00015_full_PFAM.472.704:0.0117251[&&NHX:Type=GTDB:gtdb_class=c__Desulfovibrionia:gtdb_domain=d__Bacteria:gtdb_family=f__Desulfovibrionaceae:gtdb_genus=g__Maridesulfovibrio:gtdb_order=o__Desulfovibrionales:gtdb_phylum=p__Desulfobacterota_I:gtdb_species=s__Maridesulfovibrio sp010470665:heptad=MCP-40H:species=d__Bacteria_p__Desulfobacterota_I_c__Desulfovibrionia_o__Desulfovibrionales_f__Desulfovibrionaceae_g__Maridesulfovibrio_s__Maridesulfovibrio sp010470665],RS_GCF_004923195.1_protein.faa_NZ_RDSB01000007.1_166@PF00015_full_PFAM.473.704:0.00677608[&&NHX:Type=GTDB:gtdb_class=c__Desulfovibrionia:gtdb_domain=d__Bacteria:gtdb_family=f__Desulfovibrionaceae:gtdb_genus=g__Maridesulfovibrio:gtdb_order=o__Desulfovibrionales:gtdb_phylum=p__Desulfobacterota_I:gtdb_species=s__Maridesulfovibrio sp004923195:heptad=MCP-40H:species=d__Bacteria_p__Desulfobacterota_I_c__Desulfovibrionia_o__Desulfovibrionales_f__Desulfovibrionaceae_g__Maridesulfovibrio_s__Maridesulfovibrio sp004923195])0.439:0.0088088[&&NHX:Sample_counter=:Type_counter=GTDB--2:capture_class_counter=:capture_domain_counter=:capture_family_counter=:capture_genus_counter=:capture_order_counter=:capture_phylum_counter=:capture_species_counter=:evoltype=D:gtdb_class_counter=c__Desulfovibrionia--2:gtdb_domain_counter=d__Bacteria--2:gtdb_family_counter=f__Desulfovibrionaceae--2:gtdb_genus_counter=g__Maridesulfovibrio--2:gtdb_order_counter=o__Desulfovibrionales--2:gtdb_phylum_counter=p__Desulfobacterota_I--2:gtdb_species_counter=s__Maridesulfovibrio sp004923195--1||s__Maridesulfovibrio sp010470665--1:heptad_counter=MCP-40H--2:lbd_counter=:lca=d__Bacteria:lca_tree=g__Maridesulfovibrio:name=N171535:ref_name_counter=])0.74:0.00428496[&&NHX:Sample_counter=:Type_counter=GTDB--4:capture_class_counter=:capture_domain_counter=:capture_family_counter=:capture_genus_counter=:capture_order_counter=:capture_phylum_counter=:capture_species_counter=:evoltype=D:gtdb_class_counter=c__Desulfovibrionia--4:gtdb_domain_counter=d__Bacteria--4:gtdb_family_counter=f__Desulfovibrionaceae--4:gtdb_genus_counter=g__Maridesulfovibrio--4:gtdb_order_counter=o__Desulfovibrionales--4:gtdb_phylum_counter=p__Desulfobacterota_I--4:gtdb_species_counter=s__Maridesulfovibrio hydrothermalis--1||s__Maridesulfovibrio sp002340305--1||s__Maridesulfovibrio sp004923195--1||s__Maridesulfovibrio sp010470665--1:heptad_counter=MCP-40H--4:lbd_counter=:lca=d__Bacteria:lca_tree=g__Maridesulfovibrio:name=N171536:ref_name_counter=],RS_GCF_000023445.1_protein.faa_NC_012881.1_2764@PF00015_full_PFAM.472.704:0.00875568[&&NHX:Type=GTDB:gtdb_class=c__Desulfovibrionia:gtdb_domain=d__Bacteria:gtdb_family=f__Desulfovibrionaceae:gtdb_genus=g__Maridesulfovibrio:gtdb_order=o__Desulfovibrionales:gtdb_phylum=p__Desulfobacterota_I:gtdb_species=s__Maridesulfovibrio salexigens:heptad=MCP-40H:species=d__Bacteria_p__Desulfobacterota_I_c__Desulfovibrionia_o__Desulfovibrionales_f__Desulfovibrionaceae_g__Maridesulfovibrio_s__Maridesulfovibrio salexigens])0.975:0.0568918[&&NHX:Sample_counter=:Type_counter=GTDB--5:capture_class_counter=:capture_domain_counter=:capture_family_counter=:capture_genus_counter=:capture_order_counter=:capture_phylum_counter=:capture_species_counter=:evoltype=D:gtdb_class_counter=c__Desulfovibrionia--5:gtdb_domain_counter=d__Bacteria--5:gtdb_family_counter=f__Desulfovibrionaceae--5:gtdb_genus_counter=g__Maridesulfovibrio--5:gtdb_order_counter=o__Desulfovibrionales--5:gtdb_phylum_counter=p__Desulfobacterota_I--5:gtdb_species_counter=s__Maridesulfovibrio hydrothermalis--1||s__Maridesulfovibrio salexigens--1||s__Maridesulfovibrio sp002340305--1||s__Maridesulfovibrio sp004923195--1||s__Maridesulfovibrio sp010470665--1:heptad_counter=MCP-40H--5:lbd_counter=:lca=d__Bacteria:lca_tree=g__Maridesulfovibrio:name=N171538:ref_name_counter=])0.998:0.0899697[&&NHX:Sample_counter=:Type_counter=GTDB--7:capture_class_counter=:capture_domain_counter=:capture_family_counter=:capture_genus_counter=:capture_order_counter=:capture_phylum_counter=:capture_species_counter=:evoltype=D:gtdb_class_counter=c__Desulfovibrionia--7:gtdb_domain_counter=d__Bacteria--7:gtdb_family_counter=f__Desulfovibrionaceae--7:gtdb_genus_counter=g__Maridesulfovibrio--7:gtdb_order_counter=o__Desulfovibrionales--7:gtdb_phylum_counter=p__Desulfobacterota_I--7:gtdb_species_counter=s__Maridesulfovibrio hydrothermalis--1||s__Maridesulfovibrio salexigens--1||s__Maridesulfovibrio sp002340305--3||s__Maridesulfovibrio sp004923195--1||s__Maridesulfovibrio sp010470665--1:heptad_counter=MCP-40H--7:lbd_counter=:lca=d__Bacteria:lca_tree=g__Maridesulfovibrio:name=N171539:ref_name_counter=])0.929:0.0408245[&&NHX:Sample_counter=:Type_counter=GTDB--8:capture_class_counter=:capture_domain_counter=:capture_family_counter=:capture_genus_counter=:capture_order_counter=:capture_phylum_counter=:capture_species_counter=:evoltype=D:gtdb_class_counter=c__Desulfovibrionia--8:gtdb_domain_counter=d__Bacteria--8:gtdb_family_counter=f__Desulfovibrionaceae--8:gtdb_genus_counter=g__Maridesulfovibrio--7||g__Paradesulfovibrio--1:gtdb_order_counter=o__Desulfovibrionales--8:gtdb_phylum_counter=p__Desulfobacterota_I--8:gtdb_species_counter=s__Maridesulfovibrio hydrothermalis--1||s__Maridesulfovibrio salexigens--1||s__Maridesulfovibrio sp002340305--3||s__Maridesulfovibrio sp004923195--1||s__Maridesulfovibrio sp010470665--1||s__Paradesulfovibrio bizertensis--1:heptad_counter=MCP-40H--8:lbd_counter=:lca=d__Bacteria:lca_tree=f__Desulfovibrionaceae:name=N171540:ref_name_counter=])0.859:0.0203684[&&NHX:Sample_counter=:Type_counter=GTDB--27:capture_class_counter=:capture_domain_counter=:capture_family_counter=:capture_genus_counter=:capture_order_counter=:capture_phylum_counter=:capture_species_counter=:evoltype=D:gtdb_class_counter=c__Desulfovibrionia--27:gtdb_domain_counter=d__Bacteria--27:gtdb_family_counter=f__Desulfovibrionaceae--27:gtdb_genus_counter=g__Cupidesulfovibrio--5||g__Maridesulfovibrio--19||g__Nitratidesulfovibrio--1||g__Oleidesulfovibrio--1||g__Paradesulfovibrio--1:gtdb_order_counter=o__Desulfovibrionales--27:gtdb_phylum_counter=p__Desulfobacterota_I--27:gtdb_species_counter=s__Cupidesulfovibrio liaohensis--1||s__Cupidesulfovibrio oxamicus--1||s__Cupidesulfovibrio sp000226255--1||s__Cupidesulfovibrio termitidis--1||s__Cupidesulfovibrio vulgaris_A--1||s__Maridesulfovibrio bastinii--2||s__Maridesulfovibrio gilichinskyi--1||s__Maridesulfovibrio hydrothermalis--2||s__Maridesulfovibrio salexigens--2||s__Maridesulfovibrio sp002340305--4||s__Maridesulfovibrio sp004923195--3||s__Maridesulfovibrio sp006210265--1||s__Maridesulfovibrio sp010470665--2||s__Maridesulfovibrio sp010470675--1||s__Maridesulfovibrio zosterae--1||s__Nitratidesulfovibrio vulgaris--1||s__Oleidesulfovibrio alaskensis--1||s__Paradesulfovibrio bizertensis--1:heptad_counter=MCP-40H--27:lbd_counter=:lca=d__Bacteria:lca_tree=f__Desulfovibrionaceae:name=N171541:ref_name_counter=])0.957:0.0390369[&&NHX:Sample_counter=:Type_counter=GTDB--43:capture_class_counter=:capture_domain_counter=:capture_family_counter=:capture_genus_counter=:capture_order_counter=:capture_phylum_counter=:capture_species_counter=:evoltype=D:gtdb_class_counter=c__Desulfovibrionia--43:gtdb_domain_counter=d__Bacteria--43:gtdb_family_counter=f__Desulfovibrionaceae--43:gtdb_genus_counter=g__Cupidesulfovibrio--5||g__Desulfovibrio_Q--1||g__Maridesulfovibrio--34||g__Nitratidesulfovibrio--1||g__Oleidesulfovibrio--1||g__Paradesulfovibrio--1:gtdb_order_counter=o__Desulfovibrionales--43:gtdb_phylum_counter=p__Desulfobacterota_I--43:gtdb_species_counter=s__Cupidesulfovibrio liaohensis--1||s__Cupidesulfovibrio oxamicus--1||s__Cupidesulfovibrio sp000226255--1||s__Cupidesulfovibrio termitidis--1||s__Cupidesulfovibrio vulgaris_A--1||s__Desulfovibrio_Q ferrophilus--1||s__Maridesulfovibrio bastinii--3||s__Maridesulfovibrio ferrireducens--1||s__Maridesulfovibrio frigidus--1||s__Maridesulfovibrio gilichinskyi--2||s__Maridesulfovibrio hydrothermalis--2||s__Maridesulfovibrio salexigens--4||s__Maridesulfovibrio sp002340305--4||s__Maridesulfovibrio sp004923195--5||s__Maridesulfovibrio sp006210265--2||s__Maridesulfovibrio sp010470665--4||s__Maridesulfovibrio sp010470675--3||s__Maridesulfovibrio zosterae--3||s__Nitratidesulfovibrio vulgaris--1||s__Oleidesulfovibrio alaskensis--1||s__Paradesulfovibrio bizertensis--1:heptad_counter=MCP-40H--43:lbd_counter=:lca=d__Bacteria:lca_tree=f__Desulfovibrionaceae:name=N171542:ref_name_counter=],((GB_GCA_009930495.1_protein.faa_RZYB01000022.1_1@PF00015_full_PFAM.495.683:0.212885[&&NHX:Type=GTDB:gtdb_class=c__Desulfovibrionia:gtdb_domain=d__Bacteria:gtdb_family=f__Desulfomicrobiaceae:gtdb_genus=g__Desulfomicrobium:gtdb_order=o__Desulfovibrionales:gtdb_phylum=p__Desulfobacterota_I:gtdb_species=s__Desulfomicrobium sp009930495:heptad=MCP-40H:species=d__Bacteria_p__Desulfobacterota_I_c__Desulfovibrionia_o__Desulfovibrionales_f__Desulfomicrobiaceae_g__Desulfomicrobium_s__Desulfomicrobium sp009930495],(RS_GCF_011927665.1_protein.faa_NZ_JAATJA010000004.1_199@PF00015_full_PFAM.499.702:0.140566[&&NHX:Type=GTDB:gtdb_class=c__Desulfovibrionia:gtdb_domain=d__Bacteria:gtdb_family=f__Desulfovibrionaceae:gtdb_genus=g__Desulfobaculum:gtdb_order=o__Desulfovibrionales:gtdb_phylum=p__Desulfobacterota_I:gtdb_species=s__Desulfobaculum xiamenense:heptad=MCP-40H:species=d__Bacteria_p__Desulfobacterota_I_c__Desulfovibrionia_o__Desulfovibrionales_f__Desulfovibrionaceae_g__Desulfobaculum_s__Desulfobaculum xiamenense],(((RS_GCF_900177375.1_protein.faa_NZ_FWZU01000005.1_66@PF00015_full_PFAM.358.666:0.171838[&&NHX:Type=GTDB:gtdb_class=c__Desulfovibrionia:gtdb_domain=d__Bacteria:gtdb_family=f__Desulfovibrionaceae:gtdb_genus=g__Maridesulfovibrio:gtdb_order=o__Desulfovibrionales:gtdb_phylum=p__Desulfobacterota_I:gtdb_species=s__Maridesulfovibrio gilichinskyi:heptad=MCP-40H:species=d__Bacteria_p__Desulfobacterota_I_c__Desulfovibrionia_o__Desulfovibrionales_f__Desulfovibrionaceae_g__Maridesulfovibrio_s__Maridesulfovibrio gilichinskyi],(GB_GCA_006210265.1_protein.faa_VCNC01000003.1_205@PF00015_full_PFAM.455.640:0.0395245[&&NHX:Type=GTDB:gtdb_class=c__Desulfovibrionia:gtdb_domain=d__Bacteria:gtdb_family=f__Desulfovibrionaceae:gtdb_genus=g__Maridesulfovibrio:gtdb_order=o__Desulfovibrionales:gtdb_phylum=p__Desulfobacterota_I:gtdb_species=s__Maridesulfovibrio sp006210265:heptad=MCP-40H:species=d__Bacteria_p__Desulfobacterota_I_c__Desulfovibrionia_o__Desulfovibrionales_f__Desulfovibrionaceae_g__Maridesulfovibrio_s__Maridesulfovibrio sp006210265],RS_GCF_000425265.1_protein.faa_NZ_KE384343.1_324@PF00015_full_PFAM.474.645:0.0897604[&&NHX:Type=GTDB:gtdb_class=c__Desulfovibrionia:gtdb_domain=d__Bacteria:gtdb_family=f__Desulfovibrionaceae:gtdb_genus=g__Maridesulfovibrio:gtdb_order=o__Desulfovibrionales:gtdb_phylum=p__Desulfobacterota_I:gtdb_species=s__Maridesulfovibrio zosterae:heptad=MCP-40H:species=d__Bacteria_p__Desulfobacterota_I_c__Desulfovibrionia_o__Desulfovibrionales_f__Desulfovibrionaceae_g__Maridesulfovibrio_s__Maridesulfovibrio zosterae])0.961:0.0831524[&&NHX:Sample_counter=:Type_counter=GTDB--2:capture_class_counter=:capture_domain_counter=:capture_family_counter=:capture_genus_counter=:capture_order_counter=:capture_phylum_counter=:capture_species_counter=:evoltype=D:gtdb_class_counter=c__Desulfovibrionia--2:gtdb_domain_counter=d__Bacteria--2:gtdb_family_counter=f__Desulfovibrionaceae--2:gtdb_genus_counter=g__Maridesulfovibrio--2:gtdb_order_counter=o__Desulfovibrionales--2:gtdb_phylum_counter=p__Desulfobacterota_I--2:gtdb_species_counter=s__Maridesulfovibrio sp006210265--1||s__Maridesulfovibrio zosterae--1:heptad_counter=MCP-40H--2:lbd_counter=:lca=d__Bacteria:lca_tree=g__Maridesulfovibrio:name=N171548:ref_name_counter=])0.994:0.123991[&&NHX:Sample_counter=:Type_counter=GTDB--3:capture_class_counter=:capture_domain_counter=:capture_family_counter=:capture_genus_counter=:capture_order_counter=:capture_phylum_counter=:capture_species_counter=:evoltype=D:gtdb_class_counter=c__Desulfovibrionia--3:gtdb_domain_counter=d__Bacteria--3:gtdb_family_counter=f__Desulfovibrionaceae--3:gtdb_genus_counter=g__Maridesulfovibrio--3:gtdb_order_counter=o__Desulfovibrionales--3:gtdb_phylum_counter=p__Desulfobacterota_I--3:gtdb_species_counter=s__Maridesulfovibrio gilichinskyi--1||s__Maridesulfovibrio sp006210265--1||s__Maridesulfovibrio zosterae--1:heptad_counter=MCP-40H--3:lbd_counter=:lca=d__Bacteria:lca_tree=g__Maridesulfovibrio:name=N171549:ref_name_counter=],((((GB_GCA_000307955.1_protein.faa_ALAO01000268.1_1@PF00015_full_PFAM.484.527:0.451405[&&NHX:Type=GTDB:gtdb_class=c__Desulfovibrionia:gtdb_domain=d__Bacteria:gtdb_family=f__Desulfovibrionaceae:gtdb_genus=g__Solidesulfovibrio:gtdb_order=o__Desulfovibrionales:gtdb_phylum=p__Desulfobacterota_I:gtdb_species=s__Solidesulfovibrio magneticus_A:heptad=MCP-40H:species=d__Bacteria_p__Desulfobacterota_I_c__Desulfovibrionia_o__Desulfovibrionales_f__Desulfovibrionaceae_g__Solidesulfovibrio_s__Solidesulfovibrio magneticus_A],RS_GCF_000519125.1_protein.faa_NZ_JAEX01000029.1_18@PF00015_full_PFAM.1.138:1.3e-08[&&NHX:Type=GTDB:gtdb_class=c__Desulfovibrionia:gtdb_domain=d__Bacteria:gtdb_family=f__Desulfovibrionaceae:gtdb_genus=g__Desulfocurvus:gtdb_order=o__Desulfovibrionales:gtdb_phylum=p__Desulfobacterota_I:gtdb_species=s__Desulfocurvus vexinensis:heptad=MCP-40H:species=d__Bacteria_p__Desulfobacterota_I_c__Desulfovibrionia_o__Desulfovibrionales_f__Desulfovibrionaceae_g__Desulfocurvus_s__Desulfocurvus vexinensis])0.295:0.124975[&&NHX:Sample_counter=:Type_counter=GTDB--2:capture_class_counter=:capture_domain_counter=:capture_family_counter=:capture_genus_counter=:capture_order_counter=:capture_phylum_counter=:capture_species_counter=:evoltype=D:gtdb_class_counter=c__Desulfovibrionia--2:gtdb_domain_counter=d__Bacteria--2:gtdb_family_counter=f__Desulfovibrionaceae--2:gtdb_genus_counter=g__Desulfocurvus--1||g__Solidesulfovibrio--1:gtdb_order_counter=o__Desulfovibrionales--2:gtdb_phylum_counter=p__Desulfobacterota_I--2:gtdb_species_counter=s__Desulfocurvus vexinensis--1||s__Solidesulfovibrio magneticus_A--1:heptad_counter=MCP-40H--2:lbd_counter=:lca=d__Bacteria:lca_tree=f__Desulfovibrionaceae:name=N171552:ref_name_counter=],(RS_GCF_000429985.1_protein.faa_NZ_AUCX01000005.1_52@PF00015_full_PFAM.251.569:0.247289[&&NHX:Type=GTDB:gtdb_class=c__Desulfovibrionia:gtdb_domain=d__Bacteria:gtdb_family=f__Desulfovibrionaceae:gtdb_genus=g__Maridesulfovibrio:gtdb_order=o__Desulfovibrionales:gtdb_phylum=p__Desulfobacterota_I:gtdb_species=s__Maridesulfovibrio bastinii:heptad=MCP-40H:species=d__Bacteria_p__Desulfobacterota_I_c__Desulfovibrionia_o__Desulfovibrionales_f__Desulfovibrionaceae_g__Maridesulfovibrio_s__Maridesulfovibrio bastinii],(GB_GCA_004796465.1_protein.faa_QZKZ01000390.1_2@PF00015_full_PFAM.372.568:0.0819698[&&NHX:Type=GTDB:gtdb_class=c__Desulfovibrionia:gtdb_domain=d__Bacteria:gtdb_family=f__Desulfovibrionaceae:gtdb_genus=g__MADRE1:gtdb_order=o__Desulfovibrionales:gtdb_phylum=p__Desulfobacterota_I:gtdb_species=s__MADRE1 sp004796465:heptad=MCP-40H:species=d__Bacteria_p__Desulfobacterota_I_c__Desulfovibrionia_o__Desulfovibrionales_f__Desulfovibrionaceae_g__MADRE1_s__MADRE1 sp004796465],RS_GCF_000425265.1_protein.faa_NZ_KE384343.1_319@PF00015_full_PFAM.377.574:0.235805[&&NHX:Type=GTDB:gtdb_class=c__Desulfovibrionia:gtdb_domain=d__Bacteria:gtdb_family=f__Desulfovibrionaceae:gtdb_genus=g__Maridesulfovibrio:gtdb_order=o__Desulfovibrionales:gtdb_phylum=p__Desulfobacterota_I:gtdb_species=s__Maridesulfovibrio zosterae:heptad=MCP-40H:species=d__Bacteria_p__Desulfobacterota_I_c__Desulfovibrionia_o__Desulfovibrionales_f__Desulfovibrionaceae_g__Maridesulfovibrio_s__Maridesulfovibrio zosterae])0.247:0.0413792[&&NHX:Sample_counter=:Type_counter=GTDB--2:capture_class_counter=:capture_domain_counter=:capture_family_counter=:capture_genus_counter=:capture_order_counter=:capture_phylum_counter=:capture_species_counter=:evoltype=D:gtdb_class_counter=c__Desulfovibrionia--2:gtdb_domain_counter=d__Bacteria--2:gtdb_family_counter=f__Desulfovibrionaceae--2:gtdb_genus_counter=g__MADRE1--1||g__Maridesulfovibrio--1:gtdb_order_counter=o__Desulfovibrionales--2:gtdb_phylum_counter=p__Desulfobacterota_I--2:gtdb_species_counter=s__MADRE1 sp004796465--1||s__Maridesulfovibrio zosterae--1:heptad_counter=MCP-40H--2:lbd_counter=:lca=d__Bacteria:lca_tree=f__Desulfovibrionaceae:name=N171556:ref_name_counter=])0.858:0.0499882[&&NHX:Sample_counter=:Type_counter=GTDB--3:capture_class_counter=:capture_domain_counter=:capture_family_counter=:capture_genus_counter=:capture_order_counter=:capture_phylum_counter=:capture_species_counter=:evoltype=D:gtdb_class_counter=c__Desulfovibrionia--3:gtdb_domain_counter=d__Bacteria--3:gtdb_family_counter=f__Desulfovibrionaceae--3:gtdb_genus_counter=g__MADRE1--1||g__Maridesulfovibrio--2:gtdb_order_counter=o__Desulfovibrionales--3:gtdb_phylum_counter=p__Desulfobacterota_I--3:gtdb_species_counter=s__MADRE1 sp004796465--1||s__Maridesulfovibrio bastinii--1||s__Maridesulfovibrio zosterae--1:heptad_counter=MCP-40H--3:lbd_counter=:lca=d__Bacteria:lca_tree=f__Desulfovibrionaceae:name=N171557:ref_name_counter=])0.038:0.0476567[&&NHX:Sample_counter=:Type_counter=GTDB--5:capture_class_counter=:capture_domain_counter=:capture_family_counter=:capture_genus_counter=:capture_order_counter=:capture_phylum_counter=:capture_species_counter=:evoltype=D:gtdb_class_counter=c__Desulfovibrionia--5:gtdb_domain_counter=d__Bacteria--5:gtdb_family_counter=f__Desulfovibrionaceae--5:gtdb_genus_counter=g__Desulfocurvus--1||g__MADRE1--1||g__Maridesulfovibrio--2||g__Solidesulfovibrio--1:gtdb_order_counter=o__Desulfovibrionales--5:gtdb_phylum_counter=p__Desulfobacterota_I--5:gtdb_species_counter=s__Desulfocurvus vexinensis--1||s__MADRE1 sp004796465--1||s__Maridesulfovibrio bastinii--1||s__Maridesulfovibrio zosterae--1||s__Solidesulfovibrio magneticus_A--1:heptad_counter=MCP-40H--5:lbd_counter=:lca=d__Bacteria:lca_tree=f__Desulfovibrionaceae:name=N171558:ref_name_counter=],RS_GCF_010470675.1_protein.faa_NZ_VOIQ01000005.1_30@PF00015_full_PFAM.483.663:0.155917[&&NHX:Type=GTDB:gtdb_class=c__Desulfovibrionia:gtdb_domain=d__Bacteria:gtdb_family=f__Desulfovibrionaceae:gtdb_genus=g__Maridesulfovibrio:gtdb_order=o__Desulfovibrionales:gtdb_phylum=p__Desulfobacterota_I:gtdb_species=s__Maridesulfovibrio sp010470675:heptad=MCP-40H:species=d__Bacteria_p__Desulfobacterota_I_c__Desulfovibrionia_o__Desulfovibrionales_f__Desulfovibrionaceae_g__Maridesulfovibrio_s__Maridesulfovibrio sp010470675])0.865:0.053434[&&NHX:Sample_counter=:Type_counter=GTDB--6:capture_class_counter=:capture_domain_counter=:capture_family_counter=:capture_genus_counter=:capture_order_counter=:capture_phylum_counter=:capture_species_counter=:evoltype=D:gtdb_class_counter=c__Desulfovibrionia--6:gtdb_domain_counter=d__Bacteria--6:gtdb_family_counter=f__Desulfovibrionaceae--6:gtdb_genus_counter=g__Desulfocurvus--1||g__MADRE1--1||g__Maridesulfovibrio--3||g__Solidesulfovibrio--1:gtdb_order_counter=o__Desulfovibrionales--6:gtdb_phylum_counter=p__Desulfobacterota_I--6:gtdb_species_counter=s__Desulfocurvus vexinensis--1||s__MADRE1 sp004796465--1||s__Maridesulfovibrio bastinii--1||s__Maridesulfovibrio sp010470675--1||s__Maridesulfovibrio zosterae--1||s__Solidesulfovibrio magneticus_A--1:heptad_counter=MCP-40H--6:lbd_counter=:lca=d__Bacteria:lca_tree=f__Desulfovibrionaceae:name=N171560:ref_name_counter=],(RS_GCF_013085545.1_protein.faa_NZ_CP039543.1_2802@PF00015_full_PFAM.451.679:0.206637[&&NHX:Type=GTDB:gtdb_class=c__Desulfovibrionia:gtdb_domain=d__Bacteria:gtdb_family=f__Desulfovibrionaceae:gtdb_genus=g__Desulfovibrio_R:gtdb_order=o__Desulfovibrionales:gtdb_phylum=p__Desulfobacterota_I:gtdb_species=s__Desulfovibrio_R marinus:heptad=MCP-40H:species=d__Bacteria_p__Desulfobacterota_I_c__Desulfovibrionia_o__Desulfovibrionales_f__Desulfovibrionaceae_g__Desulfovibrio_R_s__Desulfovibrio_R marinus],(RS_GCF_010470675.1_protein.faa_NZ_VOIQ01000003.1_106@PF00015_full_PFAM.479.679:0.0127726[&&NHX:Type=GTDB:gtdb_class=c__Desulfovibrionia:gtdb_domain=d__Bacteria:gtdb_family=f__Desulfovibrionaceae:gtdb_genus=g__Maridesulfovibrio:gtdb_order=o__Desulfovibrionales:gtdb_phylum=p__Desulfobacterota_I:gtdb_species=s__Maridesulfovibrio sp010470675:heptad=MCP-40H:species=d__Bacteria_p__Desulfobacterota_I_c__Desulfovibrionia_o__Desulfovibrionales_f__Desulfovibrionaceae_g__Maridesulfovibrio_s__Maridesulfovibrio sp010470675],(GB_GCA_002340305.1_protein.faa_DDLU01000182.1_15@PF00015_full_PFAM.458.682:0.0218109[&&NHX:Type=GTDB:gtdb_class=c__Desulfovibrionia:gtdb_domain=d__Bacteria:gtdb_family=f__Desulfovibrionaceae:gtdb_genus=g__Maridesulfovibrio:gtdb_order=o__Desulfovibrionales:gtdb_phylum=p__Desulfobacterota_I:gtdb_species=s__Maridesulfovibrio sp002340305:heptad=MCP-40H:species=d__Bacteria_p__Desulfobacterota_I_c__Desulfovibrionia_o__Desulfovibrionales_f__Desulfovibrionaceae_g__Maridesulfovibrio_s__Maridesulfovibrio sp002340305],RS_GCF_010470665.1_protein.faa_NZ_VOPZ01000010.1_159@PF00015_full_PFAM.481.681:0.02043[&&NHX:Type=GTDB:gtdb_class=c__Desulfovibrionia:gtdb_domain=d__Bacteria:gtdb_family=f__Desulfovibrionaceae:gtdb_genus=g__Maridesulfovibrio:gtdb_order=o__Desulfovibrionales:gtdb_phylum=p__Desulfobacterota_I:gtdb_species=s__Maridesulfovibrio sp010470665:heptad=MCP-40H:species=d__Bacteria_p__Desulfobacterota_I_c__Desulfovibrionia_o__Desulfovibrionales_f__Desulfovibrionaceae_g__Maridesulfovibrio_s__Maridesulfovibrio sp010470665])0.913:0.0420123[&&NHX:Sample_counter=:Type_counter=GTDB--2:capture_class_counter=:capture_domain_counter=:capture_family_counter=:capture_genus_counter=:capture_order_counter=:capture_phylum_counter=:capture_species_counter=:evoltype=D:gtdb_class_counter=c__Desulfovibrionia--2:gtdb_domain_counter=d__Bacteria--2:gtdb_family_counter=f__Desulfovibrionaceae--2:gtdb_genus_counter=g__Maridesulfovibrio--2:gtdb_order_counter=o__Desulfovibrionales--2:gtdb_phylum_counter=p__Desulfobacterota_I--2:gtdb_species_counter=s__Maridesulfovibrio sp002340305--1||s__Maridesulfovibrio sp010470665--1:heptad_counter=MCP-40H--2:lbd_counter=:lca=d__Bacteria:lca_tree=g__Maridesulfovibrio:name=N171565:ref_name_counter=])0.999:0.154369[&&NHX:Sample_counter=:Type_counter=GTDB--3:capture_class_counter=:capture_domain_counter=:capture_family_counter=:capture_genus_counter=:capture_order_counter=:capture_phylum_counter=:capture_species_counter=:evoltype=D:gtdb_class_counter=c__Desulfovibrionia--3:gtdb_domain_counter=d__Bacteria--3:gtdb_family_counter=f__Desulfovibrionaceae--3:gtdb_genus_counter=g__Maridesulfovibrio--3:gtdb_order_counter=o__Desulfovibrionales--3:gtdb_phylum_counter=p__Desulfobacterota_I--3:gtdb_species_counter=s__Maridesulfovibrio sp002340305--1||s__Maridesulfovibrio sp010470665--1||s__Maridesulfovibrio sp010470675--1:heptad_counter=MCP-40H--3:lbd_counter=:lca=d__Bacteria:lca_tree=g__Maridesulfovibrio:name=N171566:ref_name_counter=])0.994:0.134269[&&NHX:Sample_counter=:Type_counter=GTDB--4:capture_class_counter=:capture_domain_counter=:capture_family_counter=:capture_genus_counter=:capture_order_counter=:capture_phylum_counter=:capture_species_counter=:evoltype=D:gtdb_class_counter=c__Desulfovibrionia--4:gtdb_domain_counter=d__Bacteria--4:gtdb_family_counter=f__Desulfovibrionaceae--4:gtdb_genus_counter=g__Desulfovibrio_R--1||g__Maridesulfovibrio--3:gtdb_order_counter=o__Desulfovibrionales--4:gtdb_phylum_counter=p__Desulfobacterota_I--4:gtdb_species_counter=s__Desulfovibrio_R marinus--1||s__Maridesulfovibrio sp002340305--1||s__Maridesulfovibrio sp010470665--1||s__Maridesulfovibrio sp010470675--1:heptad_counter=MCP-40H--4:lbd_counter=:lca=d__Bacteria:lca_tree=f__Desulfovibrionaceae:name=N171567:ref_name_counter=])0.801:0.0543476[&&NHX:Sample_counter=:Type_counter=GTDB--10:capture_class_counter=:capture_domain_counter=:capture_family_counter=:capture_genus_counter=:capture_order_counter=:capture_phylum_counter=:capture_species_counter=:evoltype=D:gtdb_class_counter=c__Desulfovibrionia--10:gtdb_domain_counter=d__Bacteria--10:gtdb_family_counter=f__Desulfovibrionaceae--10:gtdb_genus_counter=g__Desulfocurvus--1||g__Desulfovibrio_R--1||g__MADRE1--1||g__Maridesulfovibrio--6||g__Solidesulfovibrio--1:gtdb_order_counter=o__Desulfovibrionales--10:gtdb_phylum_counter=p__Desulfobacterota_I--10:gtdb_species_counter=s__Desulfocurvus vexinensis--1||s__Desulfovibrio_R marinus--1||s__MADRE1 sp004796465--1||s__Maridesulfovibrio bastinii--1||s__Maridesulfovibrio sp002340305--1||s__Maridesulfovibrio sp010470665--1||s__Maridesulfovibrio sp010470675--2||s__Maridesulfovibrio zosterae--1||s__Solidesulfovibrio magneticus_A--1:heptad_counter=MCP-40H--10:lbd_counter=:lca=d__Bacteria:lca_tree=f__Desulfovibrionaceae:name=N171568:ref_name_counter=])0.921:0.0565422[&&NHX:Sample_counter=:Type_counter=GTDB--13:capture_class_counter=:capture_domain_counter=:capture_family_counter=:capture_genus_counter=:capture_order_counter=:capture_phylum_counter=:capture_species_counter=:evoltype=D:gtdb_class_counter=c__Desulfovibrionia--13:gtdb_domain_counter=d__Bacteria--13:gtdb_family_counter=f__Desulfovibrionaceae--13:gtdb_genus_counter=g__Desulfocurvus--1||g__Desulfovibrio_R--1||g__MADRE1--1||g__Maridesulfovibrio--9||g__Solidesulfovibrio--1:gtdb_order_counter=o__Desulfovibrionales--13:gtdb_phylum_counter=p__Desulfobacterota_I--13:gtdb_species_counter=s__Desulfocurvus vexinensis--1||s__Desulfovibrio_R marinus--1||s__MADRE1 sp004796465--1||s__Maridesulfovibrio bastinii--1||s__Maridesulfovibrio gilichinskyi--1||s__Maridesulfovibrio sp002340305--1||s__Maridesulfovibrio sp006210265--1||s__Maridesulfovibrio sp010470665--1||s__Maridesulfovibrio sp010470675--2||s__Maridesulfovibrio zosterae--2||s__Solidesulfovibrio magneticus_A--1:heptad_counter=MCP-40H--13:lbd_counter=:lca=d__Bacteria:lca_tree=f__Desulfovibrionaceae:name=N171569:ref_name_counter=],(GB_GCA_004796465.1_protein.faa_QZKZ01000237.1_2@PF00015_full_PFAM.456.659:0.213759[&&NHX:Type=GTDB:gtdb_class=c__Desulfovibrionia:gtdb_domain=d__Bacteria:gtdb_family=f__Desulfovibrionaceae:gtdb_genus=g__MADRE1:gtdb_order=o__Desulfovibrionales:gtdb_phylum=p__Desulfobacterota_I:gtdb_species=s__MADRE1 sp004796465:heptad=MCP-40H:species=d__Bacteria_p__Desulfobacterota_I_c__Desulfovibrionia_o__Desulfovibrionales_f__Desulfovibrionaceae_g__MADRE1_s__MADRE1 sp004796465],RS_GCF_013340305.1_protein.faa_NZ_BLVP01000001.1_339@PF00015_full_PFAM.352.576:0.217803[&&NHX:Type=GTDB:gtdb_class=c__Desulfovibrionia:gtdb_domain=d__Bacteria:gtdb_family=f__Desulfovibrionaceae:gtdb_genus=g__Halodesulfovibrio:gtdb_order=o__Desulfovibrionales:gtdb_phylum=p__Desulfobacterota_I:gtdb_species=s__Halodesulfovibrio psychrotolerans:heptad=MCP-40H:species=d__Bacteria_p__Desulfobacterota_I_c__Desulfovibrionia_o__Desulfovibrionales_f__Desulfovibrionaceae_g__Halodesulfovibrio_s__Halodesulfovibrio psychrotolerans])0.529:0.0376431[&&NHX:Sample_counter=:Type_counter=GTDB--2:capture_class_counter=:capture_domain_counter=:capture_family_counter=:capture_genus_counter=:capture_order_counter=:capture_phylum_counter=:capture_species_counter=:evoltype=D:gtdb_class_counter=c__Desulfovibrionia--2:gtdb_domain_counter=d__Bacteria--2:gtdb_family_counter=f__Desulfovibrionaceae--2:gtdb_genus_counter=g__Halodesulfovibrio--1||g__MADRE1--1:gtdb_order_counter=o__Desulfovibrionales--2:gtdb_phylum_counter=p__Desulfobacterota_I--2:gtdb_species_counter=s__Halodesulfovibrio psychrotolerans--1||s__MADRE1 sp004796465--1:heptad_counter=MCP-40H--2:lbd_counter=:lca=d__Bacteria:lca_tree=f__Desulfovibrionaceae:name=N171572:ref_name_counter=])0.918:0.0391682[&&NHX:Sample_counter=:Type_counter=GTDB--15:capture_class_counter=:capture_domain_counter=:capture_family_counter=:capture_genus_counter=:capture_order_counter=:capture_phylum_counter=:capture_species_counter=:evoltype=D:gtdb_class_counter=c__Desulfovibrionia--15:gtdb_domain_counter=d__Bacteria--15:gtdb_family_counter=f__Desulfovibrionaceae--15:gtdb_genus_counter=g__Desulfocurvus--1||g__Desulfovibrio_R--1||g__Halodesulfovibrio--1||g__MADRE1--2||g__Maridesulfovibrio--9||g__Solidesulfovibrio--1:gtdb_order_counter=o__Desulfovibrionales--15:gtdb_phylum_counter=p__Desulfobacterota_I--15:gtdb_species_counter=s__Desulfocurvus vexinensis--1||s__Desulfovibrio_R marinus--1||s__Halodesulfovibrio psychrotolerans--1||s__MADRE1 sp004796465--2||s__Maridesulfovibrio bastinii--1||s__Maridesulfovibrio gilichinskyi--1||s__Maridesulfovibrio sp002340305--1||s__Maridesulfovibrio sp006210265--1||s__Maridesulfovibrio sp010470665--1||s__Maridesulfovibrio sp010470675--2||s__Maridesulfovibrio zosterae--2||s__Solidesulfovibrio magneticus_A--1:heptad_counter=MCP-40H--15:lbd_counter=:lca=d__Bacteria:lca_tree=f__Desulfovibrionaceae:name=N171573:ref_name_counter=])0.882:0.0424079[&&NHX:Sample_counter=:Type_counter=GTDB--16:capture_class_counter=:capture_domain_counter=:capture_family_counter=:capture_genus_counter=:capture_order_counter=:capture_phylum_counter=:capture_species_counter=:evoltype=D:gtdb_class_counter=c__Desulfovibrionia--16:gtdb_domain_counter=d__Bacteria--16:gtdb_family_counter=f__Desulfovibrionaceae--16:gtdb_genus_counter=g__Desulfobaculum--1||g__Desulfocurvus--1||g__Desulfovibrio_R--1||g__Halodesulfovibrio--1||g__MADRE1--2||g__Maridesulfovibrio--9||g__Solidesulfovibrio--1:gtdb_order_counter=o__Desulfovibrionales--16:gtdb_phylum_counter=p__Desulfobacterota_I--16:gtdb_species_counter=s__Desulfobaculum xiamenense--1||s__Desulfocurvus vexinensis--1||s__Desulfovibrio_R marinus--1||s__Halodesulfovibrio psychrotolerans--1||s__MADRE1 sp004796465--2||s__Maridesulfovibrio bastinii--1||s__Maridesulfovibrio gilichinskyi--1||s__Maridesulfovibrio sp002340305--1||s__Maridesulfovibrio sp006210265--1||s__Maridesulfovibrio sp010470665--1||s__Maridesulfovibrio sp010470675--2||s__Maridesulfovibrio zosterae--2||s__Solidesulfovibrio magneticus_A--1:heptad_counter=MCP-40H--16:lbd_counter=:lca=d__Bacteria:lca_tree=f__Desulfovibrionaceae:name=N171574:ref_name_counter=])0.787:0.0258418[&&NHX:Sample_counter=:Type_counter=GTDB--17:capture_class_counter=:capture_domain_counter=:capture_family_counter=:capture_genus_counter=:capture_order_counter=:capture_phylum_counter=:capture_species_counter=:evoltype=D:gtdb_class_counter=c__Desulfovibrionia--17:gtdb_domain_counter=d__Bacteria--17:gtdb_family_counter=f__Desulfomicrobiaceae--1||f__Desulfovibrionaceae--16:gtdb_genus_counter=g__Desulfobaculum--1||g__Desulfocurvus--1||g__Desulfomicrobium--1||g__Desulfovibrio_R--1||g__Halodesulfovibrio--1||g__MADRE1--2||g__Maridesulfovibrio--9||g__Solidesulfovibrio--1:gtdb_order_counter=o__Desulfovibrionales--17:gtdb_phylum_counter=p__Desulfobacterota_I--17:gtdb_species_counter=s__Desulfobaculum xiamenense--1||s__Desulfocurvus vexinensis--1||s__Desulfomicrobium sp009930495--1||s__Desulfovibrio_R marinus--1||s__Halodesulfovibrio psychrotolerans--1||s__MADRE1 sp004796465--2||s__Maridesulfovibrio bastinii--1||s__Maridesulfovibrio gilichinskyi--1||s__Maridesulfovibrio sp002340305--1||s__Maridesulfovibrio sp006210265--1||s__Maridesulfovibrio sp010470665--1||s__Maridesulfovibrio sp010470675--2||s__Maridesulfovibrio zosterae--2||s__Solidesulfovibrio magneticus_A--1:heptad_counter=MCP-40H--17:lbd_counter=:lca=d__Bacteria:lca_tree=f__Desulfovibrionaceae:name=N171575:ref_name_counter=],(RS_GCF_001672295.1_protein.faa_NZ_JXMS01000030.1_39@PF00015_full_PFAM.505.700:0.093727[&&NHX:Type=GTDB:gtdb_class=c__Desulfovibrionia:gtdb_domain=d__Bacteria:gtdb_family=f__Desulfovibrionaceae:gtdb_genus=g__Halodesulfovibrio:gtdb_order=o__Desulfovibrionales:gtdb_phylum=p__Desulfobacterota_I:gtdb_species=s__Halodesulfovibrio spirochaetisodalis:heptad=MCP-40H:species=d__Bacteria_p__Desulfobacterota_I_c__Desulfovibrionia_o__Desulfovibrionales_f__Desulfovibrionaceae_g__Halodesulfovibrio_s__Halodesulfovibrio spirochaetisodalis],(RS_GCF_900129975.1_protein.faa_NZ_FSRG01000006.1_463@PF00015_full_PFAM.499.694:0.0389604[&&NHX:Type=GTDB:gtdb_class=c__Desulfovibrionia:gtdb_domain=d__Bacteria:gtdb_family=f__Desulfovibrionaceae:gtdb_genus=g__Halodesulfovibrio:gtdb_order=o__Desulfovibrionales:gtdb_phylum=p__Desulfobacterota_I:gtdb_species=s__Halodesulfovibrio marinisediminis:heptad=MCP-40H:species=d__Bacteria_p__Desulfobacterota_I_c__Desulfovibrionia_o__Desulfovibrionales_f__Desulfovibrionaceae_g__Halodesulfovibrio_s__Halodesulfovibrio marinisediminis],(RS_GCF_009914765.1_protein.faa_NZ_WYDS01000008.1_90@PF00015_full_PFAM.399.694:0.0128269[&&NHX:Type=GTDB:gtdb_class=c__Desulfovibrionia:gtdb_domain=d__Bacteria:gtdb_family=f__Desulfovibrionaceae:gtdb_genus=g__Halodesulfovibrio:gtdb_order=o__Desulfovibrionales:gtdb_phylum=p__Desulfobacterota_I:gtdb_species=s__Halodesulfovibrio sp009914765:heptad=MCP-40H:species=d__Bacteria_p__Desulfobacterota_I_c__Desulfovibrionia_o__Desulfovibrionales_f__Desulfovibrionaceae_g__Halodesulfovibrio_s__Halodesulfovibrio sp009914765],(RS_GCF_000384815.1_protein.faa_NZ_ARQF01000015.1_26@PF00015_full_PFAM.497.695:0.0427484[&&NHX:Type=GTDB:gtdb_class=c__Desulfovibrionia:gtdb_domain=d__Bacteria:gtdb_family=f__Desulfovibrionaceae:gtdb_genus=g__Halodesulfovibrio:gtdb_order=o__Desulfovibrionales:gtdb_phylum=p__Desulfobacterota_I:gtdb_species=s__Halodesulfovibrio aestuarii:heptad=MCP-40H:species=d__Bacteria_p__Desulfobacterota_I_c__Desulfovibrionia_o__Desulfovibrionales_f__Desulfovibrionaceae_g__Halodesulfovibrio_s__Halodesulfovibrio aestuarii],GB_GCA_015482765.1_protein.faa_JADMLB010000007.1_29@PF00015_full_PFAM.490.694:0.0230786[&&NHX:Type=GTDB:gtdb_class=c__Desulfovibrionia:gtdb_domain=d__Bacteria:gtdb_family=f__Desulfovibrionaceae:gtdb_genus=g__Halodesulfovibrio:gtdb_order=o__Desulfovibrionales:gtdb_phylum=p__Desulfobacterota_I:gtdb_species=s__Halodesulfovibrio sp015482765:heptad=MCP-40H:species=d__Bacteria_p__Desulfobacterota_I_c__Desulfovibrionia_o__Desulfovibrionales_f__Desulfovibrionaceae_g__Halodesulfovibrio_s__Halodesulfovibrio sp015482765])0.418:0.00952774[&&NHX:Sample_counter=:Type_counter=GTDB--2:capture_class_counter=:capture_domain_counter=:capture_family_counter=:capture_genus_counter=:capture_order_counter=:capture_phylum_counter=:capture_species_counter=:evoltype=D:gtdb_class_counter=c__Desulfovibrionia--2:gtdb_domain_counter=d__Bacteria--2:gtdb_family_counter=f__Desulfovibrionaceae--2:gtdb_genus_counter=g__Halodesulfovibrio--2:gtdb_order_counter=o__Desulfovibrionales--2:gtdb_phylum_counter=p__Desulfobacterota_I--2:gtdb_species_counter=s__Halodesulfovibrio aestuarii--1||s__Halodesulfovibrio sp015482765--1:heptad_counter=MCP-40H--2:lbd_counter=:lca=d__Bacteria:lca_tree=g__Halodesulfovibrio:name=N171581:ref_name_counter=])0:5e-09[&&NHX:Sample_counter=:Type_counter=GTDB--3:capture_class_counter=:capture_domain_counter=:capture_family_counter=:capture_genus_counter=:capture_order_counter=:capture_phylum_counter=:capture_species_counter=:evoltype=D:gtdb_class_counter=c__Desulfovibrionia--3:gtdb_domain_counter=d__Bacteria--3:gtdb_family_counter=f__Desulfovibrionaceae--3:gtdb_genus_counter=g__Halodesulfovibrio--3:gtdb_order_counter=o__Desulfovibrionales--3:gtdb_phylum_counter=p__Desulfobacterota_I--3:gtdb_species_counter=s__Halodesulfovibrio aestuarii--1||s__Halodesulfovibrio sp009914765--1||s__Halodesulfovibrio sp015482765--1:heptad_counter=MCP-40H--3:lbd_counter=:lca=d__Bacteria:lca_tree=g__Halodesulfovibrio:name=N171582:ref_name_counter=])0.836:0.0347535[&&NHX:Sample_counter=:Type_counter=GTDB--4:capture_class_counter=:capture_domain_counter=:capture_family_counter=:capture_genus_counter=:capture_order_counter=:capture_phylum_counter=:capture_species_counter=:evoltype=D:gtdb_class_counter=c__Desulfovibrionia--4:gtdb_domain_counter=d__Bacteria--4:gtdb_family_counter=f__Desulfovibrionaceae--4:gtdb_genus_counter=g__Halodesulfovibrio--4:gtdb_order_counter=o__Desulfovibrionales--4:gtdb_phylum_counter=p__Desulfobacterota_I--4:gtdb_species_counter=s__Halodesulfovibrio aestuarii--1||s__Halodesulfovibrio marinisediminis--1||s__Halodesulfovibrio sp009914765--1||s__Halodesulfovibrio sp015482765--1:heptad_counter=MCP-40H--4:lbd_counter=:lca=d__Bacteria:lca_tree=g__Halodesulfovibrio:name=N171583:ref_name_counter=])1:0.136285[&&NHX:Sample_counter=:Type_counter=GTDB--5:capture_class_counter=:capture_domain_counter=:capture_family_counter=:capture_genus_counter=:capture_order_counter=:capture_phylum_counter=:capture_species_counter=:evoltype=D:gtdb_class_counter=c__Desulfovibrionia--5:gtdb_domain_counter=d__Bacteria--5:gtdb_family_counter=f__Desulfovibrionaceae--5:gtdb_genus_counter=g__Halodesulfovibrio--5:gtdb_order_counter=o__Desulfovibrionales--5:gtdb_phylum_counter=p__Desulfobacterota_I--5:gtdb_species_counter=s__Halodesulfovibrio aestuarii--1||s__Halodesulfovibrio marinisediminis--1||s__Halodesulfovibrio sp009914765--1||s__Halodesulfovibrio sp015482765--1||s__Halodesulfovibrio spirochaetisodalis--1:heptad_counter=MCP-40H--5:lbd_counter=:lca=d__Bacteria:lca_tree=g__Halodesulfovibrio:name=N171584:ref_name_counter=])0.719:0.0370513[&&NHX:Sample_counter=:Type_counter=GTDB--22:capture_class_counter=:capture_domain_counter=:capture_family_counter=:capture_genus_counter=:capture_order_counter=:capture_phylum_counter=:capture_species_counter=:evoltype=D:gtdb_class_counter=c__Desulfovibrionia--22:gtdb_domain_counter=d__Bacteria--22:gtdb_family_counter=f__Desulfomicrobiaceae--1||f__Desulfovibrionaceae--21:gtdb_genus_counter=g__Desulfobaculum--1||g__Desulfocurvus--1||g__Desulfomicrobium--1||g__Desulfovibrio_R--1||g__Halodesulfovibrio--6||g__MADRE1--2||g__Maridesulfovibrio--9||g__Solidesulfovibrio--1:gtdb_order_counter=o__Desulfovibrionales--22:gtdb_phylum_counter=p__Desulfobacterota_I--22:gtdb_species_counter=s__Desulfobaculum xiamenense--1||s__Desulfocurvus vexinensis--1||s__Desulfomicrobium sp009930495--1||s__Desulfovibrio_R marinus--1||s__Halodesulfovibrio aestuarii--1||s__Halodesulfovibrio marinisediminis--1||s__Halodesulfovibrio psychrotolerans--1||s__Halodesulfovibrio sp009914765--1||s__Halodesulfovibrio sp015482765--1||s__Halodesulfovibrio spirochaetisodalis--1||s__MADRE1 sp004796465--2||s__Maridesulfovibrio bastinii--1||s__Maridesulfovibrio gilichinskyi--1||s__Maridesulfovibrio sp002340305--1||s__Maridesulfovibrio sp006210265--1||s__Maridesulfovibrio sp010470665--1||s__Maridesulfovibrio sp010470675--2||s__Maridesulfovibrio zosterae--2||s__Solidesulfovibrio magneticus_A--1:heptad_counter=MCP-40H--22:lbd_counter=:lca=d__Bacteria:lca_tree=f__Desulfovibrionaceae:name=N171585:ref_name_counter=])0.802:0.0341008[&&NHX:Sample_counter=:Type_counter=GTDB--65:capture_class_counter=:capture_domain_counter=:capture_family_counter=:capture_genus_counter=:capture_order_counter=:capture_phylum_counter=:capture_species_counter=:evoltype=D:gtdb_class_counter=c__Desulfovibrionia--65:gtdb_domain_counter=d__Bacteria--65:gtdb_family_counter=f__Desulfomicrobiaceae--1||f__Desulfovibrionaceae--64:gtdb_genus_counter=g__Cupidesulfovibrio--5||g__Desulfobaculum--1||g__Desulfocurvus--1||g__Desulfomicrobium--1||g__Desulfovibrio_Q--1||g__Desulfovibrio_R--1||g__Halodesulfovibrio--6||g__MADRE1--2||g__Maridesulfovibrio--43||g__Nitratidesulfovibrio--1||g__Oleidesulfovibrio--1||g__Paradesulfovibrio--1||g__Solidesulfovibrio--1:gtdb_order_counter=o__Desulfovibrionales--65:gtdb_phylum_counter=p__Desulfobacterota_I--65:gtdb_species_counter=s__Cupidesulfovibrio liaohensis--1||s__Cupidesulfovibrio oxamicus--1||s__Cupidesulfovibrio sp000226255--1||s__Cupidesulfovibrio termitidis--1||s__Cupidesulfovibrio vulgaris_A--1||s__Desulfobaculum xiamenense--1||s__Desulfocurvus vexinensis--1||s__Desulfomicrobium sp009930495--1||s__Desulfovibrio_Q ferrophilus--1||s__Desulfovibrio_R marinus--1||s__Halodesulfovibrio aestuarii--1||s__Halodesulfovibrio marinisediminis--1||s__Halodesulfovibrio psychrotolerans--1||s__Halodesulfovibrio sp009914765--1||s__Halodesulfovibrio sp015482765--1||s__Halodesulfovibrio spirochaetisodalis--1||s__MADRE1 sp004796465--2||s__Maridesulfovibrio bastinii--4||s__Maridesulfovibrio ferrireducens--1||s__Maridesulfovibrio frigidus--1||s__Maridesulfovibrio gilichinskyi--3||s__Maridesulfovibrio hydrothermalis--2||s__Maridesulfovibrio salexigens--4||s__Maridesulfovibrio sp002340305--5||s__Maridesulfovibrio sp004923195--5||s__Maridesulfovibrio sp006210265--3||s__Maridesulfovibrio sp010470665--5||s__Maridesulfovibrio sp010470675--5||s__Maridesulfovibrio zosterae--5||s__Nitratidesulfovibrio vulgaris--1||s__Oleidesulfovibrio alaskensis--1||s__Paradesulfovibrio bizertensis--1||s__Solidesulfovibrio magneticus_A--1:heptad_counter=MCP-40H--65:lbd_counter=:lca=d__Bacteria:lca_tree=f__Desulfovibrionaceae:name=N171586:ref_name_counter=])0.44:0.019644[&&NHX:Sample_counter=:Type_counter=GTDB--66:capture_class_counter=:capture_domain_counter=:capture_family_counter=:capture_genus_counter=:capture_order_counter=:capture_phylum_counter=:capture_species_counter=:evoltype=D:gtdb_class_counter=c__Desulfovibrionia--66:gtdb_domain_counter=d__Bacteria--66:gtdb_family_counter=f__Desulfomicrobiaceae--1||f__Desulfovibrionaceae--65:gtdb_genus_counter=g__Cupidesulfovibrio--5||g__Desulfobaculum--1||g__Desulfocurvus--1||g__Desulfomicrobium--1||g__Desulfovibrio_Q--1||g__Desulfovibrio_R--1||g__Halodesulfovibrio--7||g__MADRE1--2||g__Maridesulfovibrio--43||g__Nitratidesulfovibrio--1||g__Oleidesulfovibrio--1||g__Paradesulfovibrio--1||g__Solidesulfovibrio--1:gtdb_order_counter=o__Desulfovibrionales--66:gtdb_phylum_counter=p__Desulfobacterota_I--66:gtdb_species_counter=s__Cupidesulfovibrio liaohensis--1||s__Cupidesulfovibrio oxamicus--1||s__Cupidesulfovibrio sp000226255--1||s__Cupidesulfovibrio termitidis--1||s__Cupidesulfovibrio vulgaris_A--1||s__Desulfobaculum xiamenense--1||s__Desulfocurvus vexinensis--1||s__Desulfomicrobium sp009930495--1||s__Desulfovibrio_Q ferrophilus--1||s__Desulfovibrio_R marinus--1||s__Halodesulfovibrio aestuarii--1||s__Halodesulfovibrio marinisediminis--2||s__Halodesulfovibrio psychrotolerans--1||s__Halodesulfovibrio sp009914765--1||s__Halodesulfovibrio sp015482765--1||s__Halodesulfovibrio spirochaetisodalis--1||s__MADRE1 sp004796465--2||s__Maridesulfovibrio bastinii--4||s__Maridesulfovibrio ferrireducens--1||s__Maridesulfovibrio frigidus--1||s__Maridesulfovibrio gilichinskyi--3||s__Maridesulfovibrio hydrothermalis--2||s__Maridesulfovibrio salexigens--4||s__Maridesulfovibrio sp002340305--5||s__Maridesulfovibrio sp004923195--5||s__Maridesulfovibrio sp006210265--3||s__Maridesulfovibrio sp010470665--5||s__Maridesulfovibrio sp010470675--5||s__Maridesulfovibrio zosterae--5||s__Nitratidesulfovibrio vulgaris--1||s__Oleidesulfovibrio alaskensis--1||s__Paradesulfovibrio bizertensis--1||s__Solidesulfovibrio magneticus_A--1:heptad_counter=MCP-40H--66:lbd_counter=:lca=d__Bacteria:lca_tree=f__Desulfovibrionaceae:name=N171587:ref_name_counter=],((((((RS_GCF_000195755.1_protein.faa_NC_002937.3_578@PF00015_full_PFAM.441.649:0.127274[&&NHX:Type=GTDB:gtdb_class=c__Desulfovibrionia:gtdb_domain=d__Bacteria:gtdb_family=f__Desulfovibrionaceae:gtdb_genus=g__Nitratidesulfovibrio:gtdb_order=o__Desulfovibrionales:gtdb_phylum=p__Desulfobacterota_I:gtdb_species=s__Nitratidesulfovibrio vulgaris:heptad=MCP-40H:species=d__Bacteria_p__Desulfobacterota_I_c__Desulfovibrionia_o__Desulfovibrionales_f__Desulfovibrionaceae_g__Nitratidesulfovibrio_s__Nitratidesulfovibrio vulgaris],RS_GCF_000195755.1_protein.faa_NC_002937.3_610@PF00015_full_PFAM.483.670:0.0785911[&&NHX:Type=GTDB:gtdb_class=c__Desulfovibrionia:gtdb_domain=d__Bacteria:gtdb_family=f__Desulfovibrionaceae:gtdb_genus=g__Nitratidesulfovibrio:gtdb_order=o__Desulfovibrionales:gtdb_phylum=p__Desulfobacterota_I:gtdb_species=s__Nitratidesulfovibrio vulgaris:heptad=MCP-40H:species=d__Bacteria_p__Desulfobacterota_I_c__Desulfovibrionia_o__Desulfovibrionales_f__Desulfovibrionaceae_g__Nitratidesulfovibrio_s__Nitratidesulfovibrio vulgaris])0.873:0.0400425[&&NHX:Sample_counter=:Type_counter=GTDB--2:capture_class_counter=:capture_domain_counter=:capture_family_counter=:capture_genus_counter=:capture_order_counter=:capture_phylum_counter=:capture_species_counter=:evoltype=D:gtdb_class_counter=c__Desulfovibrionia--2:gtdb_domain_counter=d__Bacteria--2:gtdb_family_counter=f__Desulfovibrionaceae--2:gtdb_genus_counter=g__Nitratidesulfovibrio--2:gtdb_order_counter=o__Desulfovibrionales--2:gtdb_phylum_counter=p__Desulfobacterota_I--2:gtdb_species_counter=s__Nitratidesulfovibrio vulgaris--2:heptad_counter=MCP-40H--2:lbd_counter=:lca=d__Bacteria:lca_tree=s__Nitratidesulfovibrio vulgaris:name=N171590:ref_name_counter=],(((RS_GCF_000226255.1_protein.faa_NZ_AGFG01000034.1_98@PF00015_full_PFAM.445.670:0.000635881[&&NHX:Type=GTDB:gtdb_class=c__Desulfovibrionia:gtdb_domain=d__Bacteria:gtdb_family=f__Desulfovibrionaceae:gtdb_genus=g__Cupidesulfovibrio:gtdb_order=o__Desulfovibrionales:gtdb_phylum=p__Desulfobacterota_I:gtdb_species=s__Cupidesulfovibrio sp000226255:heptad=MCP-40H:species=d__Bacteria_p__Desulfobacterota_I_c__Desulfovibrionia_o__Desulfovibrionales_f__Desulfovibrionaceae_g__Cupidesulfovibrio_s__Cupidesulfovibrio sp000226255],(RS_GCF_000504305.1_protein.faa_NZ_KI632512.1_1638@PF00015_full_PFAM.443.670:0.0153098[&&NHX:Type=GTDB:gtdb_class=c__Desulfovibrionia:gtdb_domain=d__Bacteria:gtdb_family=f__Desulfovibrionaceae:gtdb_genus=g__Cupidesulfovibrio:gtdb_order=o__Desulfovibrionales:gtdb_phylum=p__Desulfobacterota_I:gtdb_species=s__Cupidesulfovibrio termitidis:heptad=MCP-40H:species=d__Bacteria_p__Desulfobacterota_I_c__Desulfovibrionia_o__Desulfovibrionales_f__Desulfovibrionaceae_g__Cupidesulfovibrio_s__Cupidesulfovibrio termitidis],(RS_GCF_015731765.1_protein.faa_NZ_VRYY01000343.1_13@PF00015_full_PFAM.443.669:5e-09[&&NHX:Type=GTDB:gtdb_class=c__Desulfovibrionia:gtdb_domain=d__Bacteria:gtdb_family=f__Desulfovibrionaceae:gtdb_genus=g__Cupidesulfovibrio:gtdb_order=o__Desulfovibrionales:gtdb_phylum=p__Desulfobacterota_I:gtdb_species=s__Cupidesulfovibrio oxamicus:heptad=MCP-40H:species=d__Bacteria_p__Desulfobacterota_I_c__Desulfovibrionia_o__Desulfovibrionales_f__Desulfovibrionaceae_g__Cupidesulfovibrio_s__Cupidesulfovibrio oxamicus],(RS_GCF_011682075.1_protein.faa_NZ_VSMK01000185.1_2@PF00015_full_PFAM.443.670:0.00316014[&&NHX:Type=GTDB:gtdb_class=c__Desulfovibrionia:gtdb_domain=d__Bacteria:gtdb_family=f__Desulfovibrionaceae:gtdb_genus=g__Cupidesulfovibrio:gtdb_order=o__Desulfovibrionales:gtdb_phylum=p__Desulfobacterota_I:gtdb_species=s__Cupidesulfovibrio liaohensis:heptad=MCP-40H:species=d__Bacteria_p__Desulfobacterota_I_c__Desulfovibrionia_o__Desulfovibrionales_f__Desulfovibrionaceae_g__Cupidesulfovibrio_s__Cupidesulfovibrio liaohensis],RS_GCF_000021385.1_protein.faa_NC_011769.1_1518@PF00015_full_PFAM.448.669:0.00983687[&&NHX:Type=GTDB:gtdb_class=c__Desulfovibrionia:gtdb_domain=d__Bacteria:gtdb_family=f__Desulfovibrionaceae:gtdb_genus=g__Cupidesulfovibrio:gtdb_order=o__Desulfovibrionales:gtdb_phylum=p__Desulfobacterota_I:gtdb_species=s__Cupidesulfovibrio vulgaris_A:heptad=MCP-40H:species=d__Bacteria_p__Desulfobacterota_I_c__Desulfovibrionia_o__Desulfovibrionales_f__Desulfovibrionaceae_g__Cupidesulfovibrio_s__Cupidesulfovibrio vulgaris_A])0.781:0.00317206[&&NHX:Sample_counter=:Type_counter=GTDB--2:capture_class_counter=:capture_domain_counter=:capture_family_counter=:capture_genus_counter=:capture_order_counter=:capture_phylum_counter=:capture_species_counter=:evoltype=D:gtdb_class_counter=c__Desulfovibrionia--2:gtdb_domain_counter=d__Bacteria--2:gtdb_family_counter=f__Desulfovibrionaceae--2:gtdb_genus_counter=g__Cupidesulfovibrio--2:gtdb_order_counter=o__Desulfovibrionales--2:gtdb_phylum_counter=p__Desulfobacterota_I--2:gtdb_species_counter=s__Cupidesulfovibrio liaohensis--1||s__Cupidesulfovibrio vulgaris_A--1:heptad_counter=MCP-40H--2:lbd_counter=:lca=d__Bacteria:lca_tree=g__Cupidesulfovibrio:name=N171596:ref_name_counter=])0.883:0.00799536[&&NHX:Sample_counter=:Type_counter=GTDB--3:capture_class_counter=:capture_domain_counter=:capture_family_counter=:capture_genus_counter=:capture_order_counter=:capture_phylum_counter=:capture_species_counter=:evoltype=D:gtdb_class_counter=c__Desulfovibrionia--3:gtdb_domain_counter=d__Bacteria--3:gtdb_family_counter=f__Desulfovibrionaceae--3:gtdb_genus_counter=g__Cupidesulfovibrio--3:gtdb_order_counter=o__Desulfovibrionales--3:gtdb_phylum_counter=p__Desulfobacterota_I--3:gtdb_species_counter=s__Cupidesulfovibrio liaohensis--1||s__Cupidesulfovibrio oxamicus--1||s__Cupidesulfovibrio vulgaris_A--1:heptad_counter=MCP-40H--3:lbd_counter=:lca=d__Bacteria:lca_tree=g__Cupidesulfovibrio:name=N171597:ref_name_counter=])0.938:0.0180533[&&NHX:Sample_counter=:Type_counter=GTDB--4:capture_class_counter=:capture_domain_counter=:capture_family_counter=:capture_genus_counter=:capture_order_counter=:capture_phylum_counter=:capture_species_counter=:evoltype=D:gtdb_class_counter=c__Desulfovibrionia--4:gtdb_domain_counter=d__Bacteria--4:gtdb_family_counter=f__Desulfovibrionaceae--4:gtdb_genus_counter=g__Cupidesulfovibrio--4:gtdb_order_counter=o__Desulfovibrionales--4:gtdb_phylum_counter=p__Desulfobacterota_I--4:gtdb_species_counter=s__Cupidesulfovibrio liaohensis--1||s__Cupidesulfovibrio oxamicus--1||s__Cupidesulfovibrio termitidis--1||s__Cupidesulfovibrio vulgaris_A--1:heptad_counter=MCP-40H--4:lbd_counter=:lca=d__Bacteria:lca_tree=g__Cupidesulfovibrio:name=N171598:ref_name_counter=])0.999:0.109277[&&NHX:Sample_counter=:Type_counter=GTDB--5:capture_class_counter=:capture_domain_counter=:capture_family_counter=:capture_genus_counter=:capture_order_counter=:capture_phylum_counter=:capture_species_counter=:evoltype=D:gtdb_class_counter=c__Desulfovibrionia--5:gtdb_domain_counter=d__Bacteria--5:gtdb_family_counter=f__Desulfovibrionaceae--5:gtdb_genus_counter=g__Cupidesulfovibrio--5:gtdb_order_counter=o__Desulfovibrionales--5:gtdb_phylum_counter=p__Desulfobacterota_I--5:gtdb_species_counter=s__Cupidesulfovibrio liaohensis--1||s__Cupidesulfovibrio oxamicus--1||s__Cupidesulfovibrio sp000226255--1||s__Cupidesulfovibrio termitidis--1||s__Cupidesulfovibrio vulgaris_A--1:heptad_counter=MCP-40H--5:lbd_counter=:lca=d__Bacteria:lca_tree=g__Cupidesulfovibrio:name=N171599:ref_name_counter=],(GB_GCA_003252375.1_protein.faa_QKEJ01000120.1_24@PF00015_full_PFAM.488.661:0.0318836[&&NHX:Type=GTDB:gtdb_class=c__Desulfovibrionia:gtdb_domain=d__Bacteria:gtdb_family=f__Desulfovibrionaceae:gtdb_genus=g__Halodesulfovibrio:gtdb_order=o__Desulfovibrionales:gtdb_phylum=p__Desulfobacterota_I:gtdb_species=s__Halodesulfovibrio sp003252375:heptad=MCP-40H:species=d__Bacteria_p__Desulfobacterota_I_c__Desulfovibrionia_o__Desulfovibrionales_f__Desulfovibrionaceae_g__Halodesulfovibrio_s__Halodesulfovibrio sp003252375],(RS_GCF_013340285.1_protein.faa_NZ_BLVO01000012.1_246@PF00015_full_PFAM.361.667:0.0191042[&&NHX:Type=GTDB:gtdb_class=c__Desulfovibrionia:gtdb_domain=d__Bacteria:gtdb_family=f__Desulfovibrionaceae:gtdb_genus=g__Halodesulfovibrio:gtdb_order=o__Desulfovibrionales:gtdb_phylum=p__Desulfobacterota_I:gtdb_species=s__Halodesulfovibrio subterraneus:heptad=MCP-40H:species=d__Bacteria_p__Desulfobacterota_I_c__Desulfovibrionia_o__Desulfovibrionales_f__Desulfovibrionaceae_g__Halodesulfovibrio_s__Halodesulfovibrio subterraneus],RS_GCF_013340305.1_protein.faa_NZ_BLVP01000010.1_80@PF00015_full_PFAM.470.668:0.0559082[&&NHX:Type=GTDB:gtdb_class=c__Desulfovibrionia:gtdb_domain=d__Bacteria:gtdb_family=f__Desulfovibrionaceae:gtdb_genus=g__Halodesulfovibrio:gtdb_order=o__Desulfovibrionales:gtdb_phylum=p__Desulfobacterota_I:gtdb_species=s__Halodesulfovibrio psychrotolerans:heptad=MCP-40H:species=d__Bacteria_p__Desulfobacterota_I_c__Desulfovibrionia_o__Desulfovibrionales_f__Desulfovibrionaceae_g__Halodesulfovibrio_s__Halodesulfovibrio psychrotolerans])0.725:0.021064[&&NHX:Sample_counter=:Type_counter=GTDB--2:capture_class_counter=:capture_domain_counter=:capture_family_counter=:capture_genus_counter=:capture_order_counter=:capture_phylum_counter=:capture_species_counter=:evoltype=D:gtdb_class_counter=c__Desulfovibrionia--2:gtdb_domain_counter=d__Bacteria--2:gtdb_family_counter=f__Desulfovibrionaceae--2:gtdb_genus_counter=g__Halodesulfovibrio--2:gtdb_order_counter=o__Desulfovibrionales--2:gtdb_phylum_counter=p__Desulfobacterota_I--2:gtdb_species_counter=s__Halodesulfovibrio psychrotolerans--1||s__Halodesulfovibrio subterraneus--1:heptad_counter=MCP-40H--2:lbd_counter=:lca=d__Bacteria:lca_tree=g__Halodesulfovibrio:name=N171603:ref_name_counter=])0.997:0.0911781[&&NHX:Sample_counter=:Type_counter=GTDB--3:capture_class_counter=:capture_domain_counter=:capture_family_counter=:capture_genus_counter=:capture_order_counter=:capture_phylum_counter=:capture_species_counter=:evoltype=D:gtdb_class_counter=c__Desulfovibrionia--3:gtdb_domain_counter=d__Bacteria--3:gtdb_family_counter=f__Desulfovibrionaceae--3:gtdb_genus_counter=g__Halodesulfovibrio--3:gtdb_order_counter=o__Desulfovibrionales--3:gtdb_phylum_counter=p__Desulfobacterota_I--3:gtdb_species_counter=s__Halodesulfovibrio psychrotolerans--1||s__Halodesulfovibrio sp003252375--1||s__Halodesulfovibrio subterraneus--1:heptad_counter=MCP-40H--3:lbd_counter=:lca=d__Bacteria:lca_tree=g__Halodesulfovibrio:name=N171604:ref_name_counter=])0.912:0.0364105[&&NHX:Sample_counter=:Type_counter=GTDB--8:capture_class_counter=:capture_domain_counter=:capture_family_counter=:capture_genus_counter=:capture_order_counter=:capture_phylum_counter=:capture_species_counter=:evoltype=D:gtdb_class_counter=c__Desulfovibrionia--8:gtdb_domain_counter=d__Bacteria--8:gtdb_family_counter=f__Desulfovibrionaceae--8:gtdb_genus_counter=g__Cupidesulfovibrio--5||g__Halodesulfovibrio--3:gtdb_order_counter=o__Desulfovibrionales--8:gtdb_phylum_counter=p__Desulfobacterota_I--8:gtdb_species_counter=s__Cupidesulfovibrio liaohensis--1||s__Cupidesulfovibrio oxamicus--1||s__Cupidesulfovibrio sp000226255--1||s__Cupidesulfovibrio termitidis--1||s__Cupidesulfovibrio vulgaris_A--1||s__Halodesulfovibrio psychrotolerans--1||s__Halodesulfovibrio sp003252375--1||s__Halodesulfovibrio subterraneus--1:heptad_counter=MCP-40H--8:lbd_counter=:lca=d__Bacteria:lca_tree=f__Desulfovibrionaceae:name=N171605:ref_name_counter=],RS_GCF_000226255.1_protein.faa_NZ_AGFG01000038.1_12@PF00015_full_PFAM.468.679:0.147424[&&NHX:Type=GTDB:gtdb_class=c__Desulfovibrionia:gtdb_domain=d__Bacteria:gtdb_family=f__Desulfovibrionaceae:gtdb_genus=g__Cupidesulfovibrio:gtdb_order=o__Desulfovibrionales:gtdb_phylum=p__Desulfobacterota_I:gtdb_species=s__Cupidesulfovibrio sp000226255:heptad=MCP-40H:species=d__Bacteria_p__Desulfobacterota_I_c__Desulfovibrionia_o__Desulfovibrionales_f__Desulfovibrionaceae_g__Cupidesulfovibrio_s__Cupidesulfovibrio sp000226255])0.451:0.0214488[&&NHX:Sample_counter=:Type_counter=GTDB--9:capture_class_counter=:capture_domain_counter=:capture_family_counter=:capture_genus_counter=:capture_order_counter=:capture_phylum_counter=:capture_species_counter=:evoltype=D:gtdb_class_counter=c__Desulfovibrionia--9:gtdb_domain_counter=d__Bacteria--9:gtdb_family_counter=f__Desulfovibrionaceae--9:gtdb_genus_counter=g__Cupidesulfovibrio--6||g__Halodesulfovibrio--3:gtdb_order_counter=o__Desulfovibrionales--9:gtdb_phylum_counter=p__Desulfobacterota_I--9:gtdb_species_counter=s__Cupidesulfovibrio liaohensis--1||s__Cupidesulfovibrio oxamicus--1||s__Cupidesulfovibrio sp000226255--2||s__Cupidesulfovibrio termitidis--1||s__Cupidesulfovibrio vulgaris_A--1||s__Halodesulfovibrio psychrotolerans--1||s__Halodesulfovibrio sp003252375--1||s__Halodesulfovibrio subterraneus--1:heptad_counter=MCP-40H--9:lbd_counter=:lca=d__Bacteria:lca_tree=f__Desulfovibrionaceae:name=N171607:ref_name_counter=])0.932:0.0343995[&&NHX:Sample_counter=:Type_counter=GTDB--11:capture_class_counter=:capture_domain_counter=:capture_family_counter=:capture_genus_counter=:capture_order_counter=:capture_phylum_counter=:capture_species_counter=:evoltype=D:gtdb_class_counter=c__Desulfovibrionia--11:gtdb_domain_counter=d__Bacteria--11:gtdb_family_counter=f__Desulfovibrionaceae--11:gtdb_genus_counter=g__Cupidesulfovibrio--6||g__Halodesulfovibrio--3||g__Nitratidesulfovibrio--2:gtdb_order_counter=o__Desulfovibrionales--11:gtdb_phylum_counter=p__Desulfobacterota_I--11:gtdb_species_counter=s__Cupidesulfovibrio liaohensis--1||s__Cupidesulfovibrio oxamicus--1||s__Cupidesulfovibrio sp000226255--2||s__Cupidesulfovibrio termitidis--1||s__Cupidesulfovibrio vulgaris_A--1||s__Halodesulfovibrio psychrotolerans--1||s__Halodesulfovibrio sp003252375--1||s__Halodesulfovibrio subterraneus--1||s__Nitratidesulfovibrio vulgaris--2:heptad_counter=MCP-40H--11:lbd_counter=:lca=d__Bacteria:lca_tree=f__Desulfovibrionaceae:name=N171608:ref_name_counter=],(GB_GCA_002428705.1_protein.faa_DIXN01000049.1_95@PF00015_full_PFAM.482.663:0.335951[&&NHX:Type=GTDB:gtdb_class=c__Desulfovibrionia:gtdb_domain=d__Bacteria:gtdb_family=f__Desulfovibrionaceae:gtdb_genus=g__UBA6079:gtdb_order=o__Desulfovibrionales:gtdb_phylum=p__Desulfobacterota_I:gtdb_species=s__UBA6079 sp002428705:heptad=MCP-40H:species=d__Bacteria_p__Desulfobacterota_I_c__Desulfovibrionia_o__Desulfovibrionales_f__Desulfovibrionaceae_g__UBA6079_s__UBA6079 sp002428705],((RS_GCF_009914765.1_protein.faa_NZ_WYDS01000004.1_5@PF00015_full_PFAM.338.668:0.103405[&&NHX:Type=GTDB:gtdb_class=c__Desulfovibrionia:gtdb_domain=d__Bacteria:gtdb_family=f__Desulfovibrionaceae:gtdb_genus=g__Halodesulfovibrio:gtdb_order=o__Desulfovibrionales:gtdb_phylum=p__Desulfobacterota_I:gtdb_species=s__Halodesulfovibrio sp009914765:heptad=MCP-40H:species=d__Bacteria_p__Desulfobacterota_I_c__Desulfovibrionia_o__Desulfovibrionales_f__Desulfovibrionaceae_g__Halodesulfovibrio_s__Halodesulfovibrio sp009914765],(RS_GCF_001672295.1_protein.faa_NZ_JXMS01000019.1_73@PF00015_full_PFAM.466.667:0.104223[&&NHX:Type=GTDB:gtdb_class=c__Desulfovibrionia:gtdb_domain=d__Bacteria:gtdb_family=f__Desulfovibrionaceae:gtdb_genus=g__Halodesulfovibrio:gtdb_order=o__Desulfovibrionales:gtdb_phylum=p__Desulfobacterota_I:gtdb_species=s__Halodesulfovibrio spirochaetisodalis:heptad=MCP-40H:species=d__Bacteria_p__Desulfobacterota_I_c__Desulfovibrionia_o__Desulfovibrionales_f__Desulfovibrionaceae_g__Halodesulfovibrio_s__Halodesulfovibrio spirochaetisodalis],RS_GCF_001672295.1_protein.faa_NZ_JXMS01000031.1_1@PF00015_full_PFAM.351.668:0.096042[&&NHX:Type=GTDB:gtdb_class=c__Desulfovibrionia:gtdb_domain=d__Bacteria:gtdb_family=f__Desulfovibrionaceae:gtdb_genus=g__Halodesulfovibrio:gtdb_order=o__Desulfovibrionales:gtdb_phylum=p__Desulfobacterota_I:gtdb_species=s__Halodesulfovibrio spirochaetisodalis:heptad=MCP-40H:species=d__Bacteria_p__Desulfobacterota_I_c__Desulfovibrionia_o__Desulfovibrionales_f__Desulfovibrionaceae_g__Halodesulfovibrio_s__Halodesulfovibrio spirochaetisodalis])0.107:0.0359026[&&NHX:Sample_counter=:Type_counter=GTDB--2:capture_class_counter=:capture_domain_counter=:capture_family_counter=:capture_genus_counter=:capture_order_counter=:capture_phylum_counter=:capture_species_counter=:evoltype=D:gtdb_class_counter=c__Desulfovibrionia--2:gtdb_domain_counter=d__Bacteria--2:gtdb_family_counter=f__Desulfovibrionaceae--2:gtdb_genus_counter=g__Halodesulfovibrio--2:gtdb_order_counter=o__Desulfovibrionales--2:gtdb_phylum_counter=p__Desulfobacterota_I--2:gtdb_species_counter=s__Halodesulfovibrio spirochaetisodalis--2:heptad_counter=MCP-40H--2:lbd_counter=:lca=d__Bacteria:lca_tree=s__Halodesulfovibrio spirochaetisodalis:name=N171613:ref_name_counter=])0.995:0.0928844[&&NHX:Sample_counter=:Type_counter=GTDB--3:capture_class_counter=:capture_domain_counter=:capture_family_counter=:capture_genus_counter=:capture_order_counter=:capture_phylum_counter=:capture_species_counter=:evoltype=D:gtdb_class_counter=c__Desulfovibrionia--3:gtdb_domain_counter=d__Bacteria--3:gtdb_family_counter=f__Desulfovibrionaceae--3:gtdb_genus_counter=g__Halodesulfovibrio--3:gtdb_order_counter=o__Desulfovibrionales--3:gtdb_phylum_counter=p__Desulfobacterota_I--3:gtdb_species_counter=s__Halodesulfovibrio sp009914765--1||s__Halodesulfovibrio spirochaetisodalis--2:heptad_counter=MCP-40H--3:lbd_counter=:lca=d__Bacteria:lca_tree=g__Halodesulfovibrio:name=N171614:ref_name_counter=],(GB_GCA_002340305.1_protein.faa_DDLU01000243.1_17@PF00015_full_PFAM.330.554:0.107471[&&NHX:Type=GTDB:gtdb_class=c__Desulfovibrionia:gtdb_domain=d__Bacteria:gtdb_family=f__Desulfovibrionaceae:gtdb_genus=g__Maridesulfovibrio:gtdb_order=o__Desulfovibrionales:gtdb_phylum=p__Desulfobacterota_I:gtdb_species=s__Maridesulfovibrio sp002340305:heptad=MCP-40H:species=d__Bacteria_p__Desulfobacterota_I_c__Desulfovibrionia_o__Desulfovibrionales_f__Desulfovibrionaceae_g__Maridesulfovibrio_s__Maridesulfovibrio sp002340305],(RS_GCF_001672295.1_protein.faa_NZ_JXMS01000017.1_47@PF00015_full_PFAM.451.673:0.0543903[&&NHX:Type=GTDB:gtdb_class=c__Desulfovibrionia:gtdb_domain=d__Bacteria:gtdb_family=f__Desulfovibrionaceae:gtdb_genus=g__Halodesulfovibrio:gtdb_order=o__Desulfovibrionales:gtdb_phylum=p__Desulfobacterota_I:gtdb_species=s__Halodesulfovibrio spirochaetisodalis:heptad=MCP-40H:species=d__Bacteria_p__Desulfobacterota_I_c__Desulfovibrionia_o__Desulfovibrionales_f__Desulfovibrionaceae_g__Halodesulfovibrio_s__Halodesulfovibrio spirochaetisodalis],(((RS_GCF_900129975.1_protein.faa_NZ_FSRG01000008.1_57@PF00015_full_PFAM.451.671:0.0210851[&&NHX:Type=GTDB:gtdb_class=c__Desulfovibrionia:gtdb_domain=d__Bacteria:gtdb_family=f__Desulfovibrionaceae:gtdb_genus=g__Halodesulfovibrio:gtdb_order=o__Desulfovibrionales:gtdb_phylum=p__Desulfobacterota_I:gtdb_species=s__Halodesulfovibrio marinisediminis:heptad=MCP-40H:species=d__Bacteria_p__Desulfobacterota_I_c__Desulfovibrionia_o__Desulfovibrionales_f__Desulfovibrionaceae_g__Halodesulfovibrio_s__Halodesulfovibrio marinisediminis],RS_GCF_009914765.1_protein.faa_NZ_WYDS01000007.1_51@PF00015_full_PFAM.455.671:0.0413831[&&NHX:Type=GTDB:gtdb_class=c__Desulfovibrionia:gtdb_domain=d__Bacteria:gtdb_family=f__Desulfovibrionaceae:gtdb_genus=g__Halodesulfovibrio:gtdb_order=o__Desulfovibrionales:gtdb_phylum=p__Desulfobacterota_I:gtdb_species=s__Halodesulfovibrio sp009914765:heptad=MCP-40H:species=d__Bacteria_p__Desulfobacterota_I_c__Desulfovibrionia_o__Desulfovibrionales_f__Desulfovibrionaceae_g__Halodesulfovibrio_s__Halodesulfovibrio sp009914765])0.924:0.0201418[&&NHX:Sample_counter=:Type_counter=GTDB--2:capture_class_counter=:capture_domain_counter=:capture_family_counter=:capture_genus_counter=:capture_order_counter=:capture_phylum_counter=:capture_species_counter=:evoltype=D:gtdb_class_counter=c__Desulfovibrionia--2:gtdb_domain_counter=d__Bacteria--2:gtdb_family_counter=f__Desulfovibrionaceae--2:gtdb_genus_counter=g__Halodesulfovibrio--2:gtdb_order_counter=o__Desulfovibrionales--2:gtdb_phylum_counter=p__Desulfobacterota_I--2:gtdb_species_counter=s__Halodesulfovibrio marinisediminis--1||s__Halodesulfovibrio sp009914765--1:heptad_counter=MCP-40H--2:lbd_counter=:lca=d__Bacteria:lca_tree=g__Halodesulfovibrio:name=N171619:ref_name_counter=],GB_GCA_015482765.1_protein.faa_JADMLB010000073.1_57@PF00015_full_PFAM.455.671:0.0308182[&&NHX:Type=GTDB:gtdb_class=c__Desulfovibrionia:gtdb_domain=d__Bacteria:gtdb_family=f__Desulfovibrionaceae:gtdb_genus=g__Halodesulfovibrio:gtdb_order=o__Desulfovibrionales:gtdb_phylum=p__Desulfobacterota_I:gtdb_species=s__Halodesulfovibrio sp015482765:heptad=MCP-40H:species=d__Bacteria_p__Desulfobacterota_I_c__Desulfovibrionia_o__Desulfovibrionales_f__Desulfovibrionaceae_g__Halodesulfovibrio_s__Halodesulfovibrio sp015482765])0.201:0.0155861[&&NHX:Sample_counter=:Type_counter=GTDB--3:capture_class_counter=:capture_domain_counter=:capture_family_counter=:capture_genus_counter=:capture_order_counter=:capture_phylum_counter=:capture_species_counter=:evoltype=D:gtdb_class_counter=c__Desulfovibrionia--3:gtdb_domain_counter=d__Bacteria--3:gtdb_family_counter=f__Desulfovibrionaceae--3:gtdb_genus_counter=g__Halodesulfovibrio--3:gtdb_order_counter=o__Desulfovibrionales--3:gtdb_phylum_counter=p__Desulfobacterota_I--3:gtdb_species_counter=s__Halodesulfovibrio marinisediminis--1||s__Halodesulfovibrio sp009914765--1||s__Halodesulfovibrio sp015482765--1:heptad_counter=MCP-40H--3:lbd_counter=:lca=d__Bacteria:lca_tree=g__Halodesulfovibrio:name=N171621:ref_name_counter=],RS_GCF_000384815.1_protein.faa_NZ_ARQF01000017.1_103@PF00015_full_PFAM.446.661:0.0198312[&&NHX:Type=GTDB:gtdb_class=c__Desulfovibrionia:gtdb_domain=d__Bacteria:gtdb_family=f__Desulfovibrionaceae:gtdb_genus=g__Halodesulfovibrio:gtdb_order=o__Desulfovibrionales:gtdb_phylum=p__Desulfobacterota_I:gtdb_species=s__Halodesulfovibrio aestuarii:heptad=MCP-40H:species=d__Bacteria_p__Desulfobacterota_I_c__Desulfovibrionia_o__Desulfovibrionales_f__Desulfovibrionaceae_g__Halodesulfovibrio_s__Halodesulfovibrio aestuarii])0.337:0.0243271[&&NHX:Sample_counter=:Type_counter=GTDB--4:capture_class_counter=:capture_domain_counter=:capture_family_counter=:capture_genus_counter=:capture_order_counter=:capture_phylum_counter=:capture_species_counter=:evoltype=D:gtdb_class_counter=c__Desulfovibrionia--4:gtdb_domain_counter=d__Bacteria--4:gtdb_family_counter=f__Desulfovibrionaceae--4:gtdb_genus_counter=g__Halodesulfovibrio--4:gtdb_order_counter=o__Desulfovibrionales--4:gtdb_phylum_counter=p__Desulfobacterota_I--4:gtdb_species_counter=s__Halodesulfovibrio aestuarii--1||s__Halodesulfovibrio marinisediminis--1||s__Halodesulfovibrio sp009914765--1||s__Halodesulfovibrio sp015482765--1:heptad_counter=MCP-40H--4:lbd_counter=:lca=d__Bacteria:lca_tree=g__Halodesulfovibrio:name=N171623:ref_name_counter=])0.995:0.0987064[&&NHX:Sample_counter=:Type_counter=GTDB--5:capture_class_counter=:capture_domain_counter=:capture_family_counter=:capture_genus_counter=:capture_order_counter=:capture_phylum_counter=:capture_species_counter=:evoltype=D:gtdb_class_counter=c__Desulfovibrionia--5:gtdb_domain_counter=d__Bacteria--5:gtdb_family_counter=f__Desulfovibrionaceae--5:gtdb_genus_counter=g__Halodesulfovibrio--5:gtdb_order_counter=o__Desulfovibrionales--5:gtdb_phylum_counter=p__Desulfobacterota_I--5:gtdb_species_counter=s__Halodesulfovibrio aestuarii--1||s__Halodesulfovibrio marinisediminis--1||s__Halodesulfovibrio sp009914765--1||s__Halodesulfovibrio sp015482765--1||s__Halodesulfovibrio spirochaetisodalis--1:heptad_counter=MCP-40H--5:lbd_counter=:lca=d__Bacteria:lca_tree=g__Halodesulfovibrio:name=N171624:ref_name_counter=])0.993:0.101595[&&NHX:Sample_counter=:Type_counter=GTDB--6:capture_class_counter=:capture_domain_counter=:capture_family_counter=:capture_genus_counter=:capture_order_counter=:capture_phylum_counter=:capture_species_counter=:evoltype=D:gtdb_class_counter=c__Desulfovibrionia--6:gtdb_domain_counter=d__Bacteria--6:gtdb_family_counter=f__Desulfovibrionaceae--6:gtdb_genus_counter=g__Halodesulfovibrio--5||g__Maridesulfovibrio--1:gtdb_order_counter=o__Desulfovibrionales--6:gtdb_phylum_counter=p__Desulfobacterota_I--6:gtdb_species_counter=s__Halodesulfovibrio aestuarii--1||s__Halodesulfovibrio marinisediminis--1||s__Halodesulfovibrio sp009914765--1||s__Halodesulfovibrio sp015482765--1||s__Halodesulfovibrio spirochaetisodalis--1||s__Maridesulfovibrio sp002340305--1:heptad_counter=MCP-40H--6:lbd_counter=:lca=d__Bacteria:lca_tree=f__Desulfovibrionaceae:name=N171625:ref_name_counter=])0.955:0.0651308[&&NHX:Sample_counter=:Type_counter=GTDB--9:capture_class_counter=:capture_domain_counter=:capture_family_counter=:capture_genus_counter=:capture_order_counter=:capture_phylum_counter=:capture_species_counter=:evoltype=D:gtdb_class_counter=c__Desulfovibrionia--9:gtdb_domain_counter=d__Bacteria--9:gtdb_family_counter=f__Desulfovibrionaceae--9:gtdb_genus_counter=g__Halodesulfovibrio--8||g__Maridesulfovibrio--1:gtdb_order_counter=o__Desulfovibrionales--9:gtdb_phylum_counter=p__Desulfobacterota_I--9:gtdb_species_counter=s__Halodesulfovibrio aestuarii--1||s__Halodesulfovibrio marinisediminis--1||s__Halodesulfovibrio sp009914765--2||s__Halodesulfovibrio sp015482765--1||s__Halodesulfovibrio spirochaetisodalis--3||s__Maridesulfovibrio sp002340305--1:heptad_counter=MCP-40H--9:lbd_counter=:lca=d__Bacteria:lca_tree=f__Desulfovibrionaceae:name=N171626:ref_name_counter=])0.566:0.0197803[&&NHX:Sample_counter=:Type_counter=GTDB--10:capture_class_counter=:capture_domain_counter=:capture_family_counter=:capture_genus_counter=:capture_order_counter=:capture_phylum_counter=:capture_species_counter=:evoltype=D:gtdb_class_counter=c__Desulfovibrionia--10:gtdb_domain_counter=d__Bacteria--10:gtdb_family_counter=f__Desulfovibrionaceae--10:gtdb_genus_counter=g__Halodesulfovibrio--8||g__Maridesulfovibrio--1||g__UBA6079--1:gtdb_order_counter=o__Desulfovibrionales--10:gtdb_phylum_counter=p__Desulfobacterota_I--10:gtdb_species_counter=s__Halodesulfovibrio aestuarii--1||s__Halodesulfovibrio marinisediminis--1||s__Halodesulfovibrio sp009914765--2||s__Halodesulfovibrio sp015482765--1||s__Halodesulfovibrio spirochaetisodalis--3||s__Maridesulfovibrio sp002340305--1||s__UBA6079 sp002428705--1:heptad_counter=MCP-40H--10:lbd_counter=:lca=d__Bacteria:lca_tree=f__Desulfovibrionaceae:name=N171627:ref_name_counter=])0.79:0.0160313[&&NHX:Sample_counter=:Type_counter=GTDB--21:capture_class_counter=:capture_domain_counter=:capture_family_counter=:capture_genus_counter=:capture_order_counter=:capture_phylum_counter=:capture_species_counter=:evoltype=D:gtdb_class_counter=c__Desulfovibrionia--21:gtdb_domain_counter=d__Bacteria--21:gtdb_family_counter=f__Desulfovibrionaceae--21:gtdb_genus_counter=g__Cupidesulfovibrio--6||g__Halodesulfovibrio--11||g__Maridesulfovibrio--1||g__Nitratidesulfovibrio--2||g__UBA6079--1:gtdb_order_counter=o__Desulfovibrionales--21:gtdb_phylum_counter=p__Desulfobacterota_I--21:gtdb_species_counter=s__Cupidesulfovibrio liaohensis--1||s__Cupidesulfovibrio oxamicus--1||s__Cupidesulfovibrio sp000226255--2||s__Cupidesulfovibrio termitidis--1||s__Cupidesulfovibrio vulgaris_A--1||s__Halodesulfovibrio aestuarii--1||s__Halodesulfovibrio marinisediminis--1||s__Halodesulfovibrio psychrotolerans--1||s__Halodesulfovibrio sp003252375--1||s__Halodesulfovibrio sp009914765--2||s__Halodesulfovibrio sp015482765--1||s__Halodesulfovibrio spirochaetisodalis--3||s__Halodesulfovibrio subterraneus--1||s__Maridesulfovibrio sp002340305--1||s__Nitratidesulfovibrio vulgaris--2||s__UBA6079 sp002428705--1:heptad_counter=MCP-40H--21:lbd_counter=:lca=d__Bacteria:lca_tree=f__Desulfovibrionaceae:name=N171628:ref_name_counter=],(GB_GCA_910585945.1_protein.faa_CAJUHZ010000014.1_33@PF00015_full_PFAM.475.664:0.199518[&&NHX:Type=GTDB:gtdb_class=c__Desulfovibrionia:gtdb_domain=d__Bacteria:gtdb_family=f__Desulfovibrionaceae:gtdb_genus=g__Bilophila:gtdb_order=o__Desulfovibrionales:gtdb_phylum=p__Desulfobacterota_I:gtdb_species=s__Bilophila sp910585945:heptad=MCP-40H:species=d__Bacteria_p__Desulfobacterota_I_c__Desulfovibrionia_o__Desulfovibrionales_f__Desulfovibrionaceae_g__Bilophila_s__Bilophila sp910585945],(RS_GCF_013376455.1_protein.faa_NZ_CP045504.1_2486@PF00015_full_PFAM.509.688:0.203082[&&NHX:Type=GTDB:gtdb_class=c__Desulfovibrionia:gtdb_domain=d__Bacteria:gtdb_family=f__Desulfovibrionaceae:gtdb_genus=g__Desulfolutivibrio:gtdb_order=o__Desulfovibrionales:gtdb_phylum=p__Desulfobacterota_I:gtdb_species=s__Desulfolutivibrio sulfodismutans:heptad=MCP-40H:species=d__Bacteria_p__Desulfobacterota_I_c__Desulfovibrionia_o__Desulfovibrionales_f__Desulfovibrionaceae_g__Desulfolutivibrio_s__Desulfolutivibrio sulfodismutans],GB_GCA_002428705.1_protein.faa_DIXN01000058.1_17@PF00015_full_PFAM.367.553:0.24041[&&NHX:Type=GTDB:gtdb_class=c__Desulfovibrionia:gtdb_domain=d__Bacteria:gtdb_family=f__Desulfovibrionaceae:gtdb_genus=g__UBA6079:gtdb_order=o__Desulfovibrionales:gtdb_phylum=p__Desulfobacterota_I:gtdb_species=s__UBA6079 sp002428705:heptad=MCP-40H:species=d__Bacteria_p__Desulfobacterota_I_c__Desulfovibrionia_o__Desulfovibrionales_f__Desulfovibrionaceae_g__UBA6079_s__UBA6079 sp002428705])0.979:0.129919[&&NHX:Sample_counter=:Type_counter=GTDB--2:capture_class_counter=:capture_domain_counter=:capture_family_counter=:capture_genus_counter=:capture_order_counter=:capture_phylum_counter=:capture_species_counter=:evoltype=D:gtdb_class_counter=c__Desulfovibrionia--2:gtdb_domain_counter=d__Bacteria--2:gtdb_family_counter=f__Desulfovibrionaceae--2:gtdb_genus_counter=g__Desulfolutivibrio--1||g__UBA6079--1:gtdb_order_counter=o__Desulfovibrionales--2:gtdb_phylum_counter=p__Desulfobacterota_I--2:gtdb_species_counter=s__Desulfolutivibrio sulfodismutans--1||s__UBA6079 sp002428705--1:heptad_counter=MCP-40H--2:lbd_counter=:lca=d__Bacteria:lca_tree=f__Desulfovibrionaceae:name=N171632:ref_name_counter=])0.94:0.0716696[&&NHX:Sample_counter=:Type_counter=GTDB--3:capture_class_counter=:capture_domain_counter=:capture_family_counter=:capture_genus_counter=:capture_order_counter=:capture_phylum_counter=:capture_species_counter=:evoltype=D:gtdb_class_counter=c__Desulfovibrionia--3:gtdb_domain_counter=d__Bacteria--3:gtdb_family_counter=f__Desulfovibrionaceae--3:gtdb_genus_counter=g__Bilophila--1||g__Desulfolutivibrio--1||g__UBA6079--1:gtdb_order_counter=o__Desulfovibrionales--3:gtdb_phylum_counter=p__Desulfobacterota_I--3:gtdb_species_counter=s__Bilophila sp910585945--1||s__Desulfolutivibrio sulfodismutans--1||s__UBA6079 sp002428705--1:heptad_counter=MCP-40H--3:lbd_counter=:lca=d__Bacteria:lca_tree=f__Desulfovibrionaceae:name=N171633:ref_name_counter=])0.362:0.025241[&&NHX:Sample_counter=:Type_counter=GTDB--24:capture_class_counter=:capture_domain_counter=:capture_family_counter=:capture_genus_counter=:capture_order_counter=:capture_phylum_counter=:capture_species_counter=:evoltype=D:gtdb_class_counter=c__Desulfovibrionia--24:gtdb_domain_counter=d__Bacteria--24:gtdb_family_counter=f__Desulfovibrionaceae--24:gtdb_genus_counter=g__Bilophila--1||g__Cupidesulfovibrio--6||g__Desulfolutivibrio--1||g__Halodesulfovibrio--11||g__Maridesulfovibrio--1||g__Nitratidesulfovibrio--2||g__UBA6079--2:gtdb_order_counter=o__Desulfovibrionales--24:gtdb_phylum_counter=p__Desulfobacterota_I--24:gtdb_species_counter=s__Bilophila sp910585945--1||s__Cupidesulfovibrio liaohensis--1||s__Cupidesulfovibrio oxamicus--1||s__Cupidesulfovibrio sp000226255--2||s__Cupidesulfovibrio termitidis--1||s__Cupidesulfovibrio vulgaris_A--1||s__Desulfolutivibrio sulfodismutans--1||s__Halodesulfovibrio aestuarii--1||s__Halodesulfovibrio marinisediminis--1||s__Halodesulfovibrio psychrotolerans--1||s__Halodesulfovibrio sp003252375--1||s__Halodesulfovibrio sp009914765--2||s__Halodesulfovibrio sp015482765--1||s__Halodesulfovibrio spirochaetisodalis--3||s__Halodesulfovibrio subterraneus--1||s__Maridesulfovibrio sp002340305--1||s__Nitratidesulfovibrio vulgaris--2||s__UBA6079 sp002428705--2:heptad_counter=MCP-40H--24:lbd_counter=:lca=d__Bacteria:lca_tree=f__Desulfovibrionaceae:name=N171634:ref_name_counter=],((RS_GCF_011927665.1_protein.faa_NZ_JAATJA010000001.1_784@PF00015_full_PFAM.614.796:0.198498[&&NHX:Type=GTDB:gtdb_class=c__Desulfovibrionia:gtdb_domain=d__Bacteria:gtdb_family=f__Desulfovibrionaceae:gtdb_genus=g__Desulfobaculum:gtdb_order=o__Desulfovibrionales:gtdb_phylum=p__Desulfobacterota_I:gtdb_species=s__Desulfobaculum xiamenense:heptad=MCP-40H:species=d__Bacteria_p__Desulfobacterota_I_c__Desulfovibrionia_o__Desulfovibrionales_f__Desulfovibrionaceae_g__Desulfobaculum_s__Desulfobaculum xiamenense],(RS_GCF_015731765.1_protein.faa_NZ_VRYY01000088.1_5@PF00015_full_PFAM.594.799:0.0527083[&&NHX:Type=GTDB:gtdb_class=c__Desulfovibrionia:gtdb_domain=d__Bacteria:gtdb_family=f__Desulfovibrionaceae:gtdb_genus=g__Cupidesulfovibrio:gtdb_order=o__Desulfovibrionales:gtdb_phylum=p__Desulfobacterota_I:gtdb_species=s__Cupidesulfovibrio oxamicus:heptad=MCP-40H:species=d__Bacteria_p__Desulfobacterota_I_c__Desulfovibrionia_o__Desulfovibrionales_f__Desulfovibrionaceae_g__Cupidesulfovibrio_s__Cupidesulfovibrio oxamicus],(RS_GCF_000195755.1_protein.faa_NC_002937.3_664@PF00015_full_PFAM.570.803:0.00998386[&&NHX:Type=GTDB:gtdb_class=c__Desulfovibrionia:gtdb_domain=d__Bacteria:gtdb_family=f__Desulfovibrionaceae:gtdb_genus=g__Nitratidesulfovibrio:gtdb_order=o__Desulfovibrionales:gtdb_phylum=p__Desulfobacterota_I:gtdb_species=s__Nitratidesulfovibrio vulgaris:heptad=MCP-40H:species=d__Bacteria_p__Desulfobacterota_I_c__Desulfovibrionia_o__Desulfovibrionales_f__Desulfovibrionaceae_g__Nitratidesulfovibrio_s__Nitratidesulfovibrio vulgaris],RS_GCF_011682075.1_protein.faa_NZ_VSMK01000602.1_10@PF00015_full_PFAM.575.805:0.00924066[&&NHX:Type=GTDB:gtdb_class=c__Desulfovibrionia:gtdb_domain=d__Bacteria:gtdb_family=f__Desulfovibrionaceae:gtdb_genus=g__Cupidesulfovibrio:gtdb_order=o__Desulfovibrionales:gtdb_phylum=p__Desulfobacterota_I:gtdb_species=s__Cupidesulfovibrio liaohensis:heptad=MCP-40H:species=d__Bacteria_p__Desulfobacterota_I_c__Desulfovibrionia_o__Desulfovibrionales_f__Desulfovibrionaceae_g__Cupidesulfovibrio_s__Cupidesulfovibrio liaohensis])0.941:0.0447243[&&NHX:Sample_counter=:Type_counter=GTDB--2:capture_class_counter=:capture_domain_counter=:capture_family_counter=:capture_genus_counter=:capture_order_counter=:capture_phylum_counter=:capture_species_counter=:evoltype=D:gtdb_class_counter=c__Desulfovibrionia--2:gtdb_domain_counter=d__Bacteria--2:gtdb_family_counter=f__Desulfovibrionaceae--2:gtdb_genus_counter=g__Cupidesulfovibrio--1||g__Nitratidesulfovibrio--1:gtdb_order_counter=o__Desulfovibrionales--2:gtdb_phylum_counter=p__Desulfobacterota_I--2:gtdb_species_counter=s__Cupidesulfovibrio liaohensis--1||s__Nitratidesulfovibrio vulgaris--1:heptad_counter=MCP-40H--2:lbd_counter=:lca=d__Bacteria:lca_tree=f__Desulfovibrionaceae:name=N171639:ref_name_counter=])0.993:0.118196[&&NHX:Sample_counter=:Type_counter=GTDB--3:capture_class_counter=:capture_domain_counter=:capture_family_counter=:capture_genus_counter=:capture_order_counter=:capture_phylum_counter=:capture_species_counter=:evoltype=D:gtdb_class_counter=c__Desulfovibrionia--3:gtdb_domain_counter=d__Bacteria--3:gtdb_family_counter=f__Desulfovibrionaceae--3:gtdb_genus_counter=g__Cupidesulfovibrio--2||g__Nitratidesulfovibrio--1:gtdb_order_counter=o__Desulfovibrionales--3:gtdb_phylum_counter=p__Desulfobacterota_I--3:gtdb_species_counter=s__Cupidesulfovibrio liaohensis--1||s__Cupidesulfovibrio oxamicus--1||s__Nitratidesulfovibrio vulgaris--1:heptad_counter=MCP-40H--3:lbd_counter=:lca=d__Bacteria:lca_tree=f__Desulfovibrionaceae:name=N171640:ref_name_counter=])0.936:0.0811513[&&NHX:Sample_counter=:Type_counter=GTDB--4:capture_class_counter=:capture_domain_counter=:capture_family_counter=:capture_genus_counter=:capture_order_counter=:capture_phylum_counter=:capture_species_counter=:evoltype=D:gtdb_class_counter=c__Desulfovibrionia--4:gtdb_domain_counter=d__Bacteria--4:gtdb_family_counter=f__Desulfovibrionaceae--4:gtdb_genus_counter=g__Cupidesulfovibrio--2||g__Desulfobaculum--1||g__Nitratidesulfovibrio--1:gtdb_order_counter=o__Desulfovibrionales--4:gtdb_phylum_counter=p__Desulfobacterota_I--4:gtdb_species_counter=s__Cupidesulfovibrio liaohensis--1||s__Cupidesulfovibrio oxamicus--1||s__Desulfobaculum xiamenense--1||s__Nitratidesulfovibrio vulgaris--1:heptad_counter=MCP-40H--4:lbd_counter=:lca=d__Bacteria:lca_tree=f__Desulfovibrionaceae:name=N171641:ref_name_counter=],RS_GCF_000482745.1_protein.faa_NZ_KI519494.1_538@PF00015_full_PFAM.466.677:0.178079[&&NHX:Type=GTDB:gtdb_class=c__Desulfovibrionia:gtdb_domain=d__Bacteria:gtdb_family=f__Desulfovibrionaceae:gtdb_genus=g__Oleidesulfovibrio:gtdb_order=o__Desulfovibrionales:gtdb_phylum=p__Desulfobacterota_I:gtdb_species=s__Oleidesulfovibrio alaskensis:heptad=MCP-40H:species=d__Bacteria_p__Desulfobacterota_I_c__Desulfovibrionia_o__Desulfovibrionales_f__Desulfovibrionaceae_g__Oleidesulfovibrio_s__Oleidesulfovibrio alaskensis])0.57:0.0434751[&&NHX:Sample_counter=:Type_counter=GTDB--5:capture_class_counter=:capture_domain_counter=:capture_family_counter=:capture_genus_counter=:capture_order_counter=:capture_phylum_counter=:capture_species_counter=:evoltype=D:gtdb_class_counter=c__Desulfovibrionia--5:gtdb_domain_counter=d__Bacteria--5:gtdb_family_counter=f__Desulfovibrionaceae--5:gtdb_genus_counter=g__Cupidesulfovibrio--2||g__Desulfobaculum--1||g__Nitratidesulfovibrio--1||g__Oleidesulfovibrio--1:gtdb_order_counter=o__Desulfovibrionales--5:gtdb_phylum_counter=p__Desulfobacterota_I--5:gtdb_species_counter=s__Cupidesulfovibrio liaohensis--1||s__Cupidesulfovibrio oxamicus--1||s__Desulfobaculum xiamenense--1||s__Nitratidesulfovibrio vulgaris--1||s__Oleidesulfovibrio alaskensis--1:heptad_counter=MCP-40H--5:lbd_counter=:lca=d__Bacteria:lca_tree=f__Desulfovibrionaceae:name=N171643:ref_name_counter=])0.759:0.0131505[&&NHX:Sample_counter=:Type_counter=GTDB--29:capture_class_counter=:capture_domain_counter=:capture_family_counter=:capture_genus_counter=:capture_order_counter=:capture_phylum_counter=:capture_species_counter=:evoltype=D:gtdb_class_counter=c__Desulfovibrionia--29:gtdb_domain_counter=d__Bacteria--29:gtdb_family_counter=f__Desulfovibrionaceae--29:gtdb_genus_counter=g__Bilophila--1||g__Cupidesulfovibrio--8||g__Desulfobaculum--1||g__Desulfolutivibrio--1||g__Halodesulfovibrio--11||g__Maridesulfovibrio--1||g__Nitratidesulfovibrio--3||g__Oleidesulfovibrio--1||g__UBA6079--2:gtdb_order_counter=o__Desulfovibrionales--29:gtdb_phylum_counter=p__Desulfobacterota_I--29:gtdb_species_counter=s__Bilophila sp910585945--1||s__Cupidesulfovibrio liaohensis--2||s__Cupidesulfovibrio oxamicus--2||s__Cupidesulfovibrio sp000226255--2||s__Cupidesulfovibrio termitidis--1||s__Cupidesulfovibrio vulgaris_A--1||s__Desulfobaculum xiamenense--1||s__Desulfolutivibrio sulfodismutans--1||s__Halodesulfovibrio aestuarii--1||s__Halodesulfovibrio marinisediminis--1||s__Halodesulfovibrio psychrotolerans--1||s__Halodesulfovibrio sp003252375--1||s__Halodesulfovibrio sp009914765--2||s__Halodesulfovibrio sp015482765--1||s__Halodesulfovibrio spirochaetisodalis--3||s__Halodesulfovibrio subterraneus--1||s__Maridesulfovibrio sp002340305--1||s__Nitratidesulfovibrio vulgaris--3||s__Oleidesulfovibrio alaskensis--1||s__UBA6079 sp002428705--2:heptad_counter=MCP-40H--29:lbd_counter=:lca=d__Bacteria:lca_tree=f__Desulfovibrionaceae:name=N171644:ref_name_counter=],((RS_GCF_000422565.1_protein.faa_NZ_KE383876.1_89@PF00015_full_PFAM.495.708:0.0268867[&&NHX:Type=GTDB:gtdb_class=c__Desulfovibrionia:gtdb_domain=d__Bacteria:gtdb_family=f__Desulfovibrionaceae:gtdb_genus=g__Aminidesulfovibrio:gtdb_order=o__Desulfovibrionales:gtdb_phylum=p__Desulfobacterota_I:gtdb_species=s__Aminidesulfovibrio aminophilus:heptad=MCP-40H:species=d__Bacteria_p__Desulfobacterota_I_c__Desulfovibrionia_o__Desulfovibrionales_f__Desulfovibrionaceae_g__Aminidesulfovibrio_s__Aminidesulfovibrio aminophilus],RS_GCF_000422565.1_protein.faa_NZ_KE383876.1_143@PF00015_full_PFAM.475.666:0.0466655[&&NHX:Type=GTDB:gtdb_class=c__Desulfovibrionia:gtdb_domain=d__Bacteria:gtdb_family=f__Desulfovibrionaceae:gtdb_genus=g__Aminidesulfovibrio:gtdb_order=o__Desulfovibrionales:gtdb_phylum=p__Desulfobacterota_I:gtdb_species=s__Aminidesulfovibrio aminophilus:heptad=MCP-40H:species=d__Bacteria_p__Desulfobacterota_I_c__Desulfovibrionia_o__Desulfovibrionales_f__Desulfovibrionaceae_g__Aminidesulfovibrio_s__Aminidesulfovibrio aminophilus])0.969:0.0838937[&&NHX:Sample_counter=:Type_counter=GTDB--2:capture_class_counter=:capture_domain_counter=:capture_family_counter=:capture_genus_counter=:capture_order_counter=:capture_phylum_counter=:capture_species_counter=:evoltype=D:gtdb_class_counter=c__Desulfovibrionia--2:gtdb_domain_counter=d__Bacteria--2:gtdb_family_counter=f__Desulfovibrionaceae--2:gtdb_genus_counter=g__Aminidesulfovibrio--2:gtdb_order_counter=o__Desulfovibrionales--2:gtdb_phylum_counter=p__Desulfobacterota_I--2:gtdb_species_counter=s__Aminidesulfovibrio aminophilus--2:heptad_counter=MCP-40H--2:lbd_counter=:lca=d__Bacteria:lca_tree=s__Aminidesulfovibrio aminophilus:name=N171647:ref_name_counter=],(GB_GCA_012727515.1_protein.faa_JAAYGZ010000194.1_5@PF00015_full_PFAM.428.664:0.11408[&&NHX:Type=GTDB:gtdb_class=c__Desulfovibrionia:gtdb_domain=d__Bacteria:gtdb_family=f__Desulfomicrobiaceae:gtdb_genus=g__Desulfomicrobium:gtdb_order=o__Desulfovibrionales:gtdb_phylum=p__Desulfobacterota_I:gtdb_species=s__Desulfomicrobium sp012727515:heptad=MCP-40H:species=d__Bacteria_p__Desulfobacterota_I_c__Desulfovibrionia_o__Desulfovibrionales_f__Desulfomicrobiaceae_g__Desulfomicrobium_s__Desulfomicrobium sp012727515],GB_GCA_009930495.1_protein.faa_RZYB01000304.1_2@PF00015_full_PFAM.289.474:0.136118[&&NHX:Type=GTDB:gtdb_class=c__Desulfovibrionia:gtdb_domain=d__Bacteria:gtdb_family=f__Desulfomicrobiaceae:gtdb_genus=g__Desulfomicrobium:gtdb_order=o__Desulfovibrionales:gtdb_phylum=p__Desulfobacterota_I:gtdb_species=s__Desulfomicrobium sp009930495:heptad=MCP-40H:species=d__Bacteria_p__Desulfobacterota_I_c__Desulfovibrionia_o__Desulfovibrionales_f__Desulfomicrobiaceae_g__Desulfomicrobium_s__Desulfomicrobium sp009930495])0.993:0.11425[&&NHX:Sample_counter=:Type_counter=GTDB--2:capture_class_counter=:capture_domain_counter=:capture_family_counter=:capture_genus_counter=:capture_order_counter=:capture_phylum_counter=:capture_species_counter=:evoltype=D:gtdb_class_counter=c__Desulfovibrionia--2:gtdb_domain_counter=d__Bacteria--2:gtdb_family_counter=f__Desulfomicrobiaceae--2:gtdb_genus_counter=g__Desulfomicrobium--2:gtdb_order_counter=o__Desulfovibrionales--2:gtdb_phylum_counter=p__Desulfobacterota_I--2:gtdb_species_counter=s__Desulfomicrobium sp009930495--1||s__Desulfomicrobium sp012727515--1:heptad_counter=MCP-40H--2:lbd_counter=:lca=d__Bacteria:lca_tree=g__Desulfomicrobium:name=N171650:ref_name_counter=])0.95:0.0656544[&&NHX:Sample_counter=:Type_counter=GTDB--4:capture_class_counter=:capture_domain_counter=:capture_family_counter=:capture_genus_counter=:capture_order_counter=:capture_phylum_counter=:capture_species_counter=:evoltype=D:gtdb_class_counter=c__Desulfovibrionia--4:gtdb_domain_counter=d__Bacteria--4:gtdb_family_counter=f__Desulfomicrobiaceae--2||f__Desulfovibrionaceae--2:gtdb_genus_counter=g__Aminidesulfovibrio--2||g__Desulfomicrobium--2:gtdb_order_counter=o__Desulfovibrionales--4:gtdb_phylum_counter=p__Desulfobacterota_I--4:gtdb_species_counter=s__Aminidesulfovibrio aminophilus--2||s__Desulfomicrobium sp009930495--1||s__Desulfomicrobium sp012727515--1:heptad_counter=MCP-40H--4:lbd_counter=:lca=d__Bacteria:lca_tree=o__Desulfovibrionales:name=N171651:ref_name_counter=])0.188:0.0164976[&&NHX:Sample_counter=:Type_counter=GTDB--33:capture_class_counter=:capture_domain_counter=:capture_family_counter=:capture_genus_counter=:capture_order_counter=:capture_phylum_counter=:capture_species_counter=:evoltype=D:gtdb_class_counter=c__Desulfovibrionia--33:gtdb_domain_counter=d__Bacteria--33:gtdb_family_counter=f__Desulfomicrobiaceae--2||f__Desulfovibrionaceae--31:gtdb_genus_counter=g__Aminidesulfovibrio--2||g__Bilophila--1||g__Cupidesulfovibrio--8||g__Desulfobaculum--1||g__Desulfolutivibrio--1||g__Desulfomicrobium--2||g__Halodesulfovibrio--11||g__Maridesulfovibrio--1||g__Nitratidesulfovibrio--3||g__Oleidesulfovibrio--1||g__UBA6079--2:gtdb_order_counter=o__Desulfovibrionales--33:gtdb_phylum_counter=p__Desulfobacterota_I--33:gtdb_species_counter=s__Aminidesulfovibrio aminophilus--2||s__Bilophila sp910585945--1||s__Cupidesulfovibrio liaohensis--2||s__Cupidesulfovibrio oxamicus--2||s__Cupidesulfovibrio sp000226255--2||s__Cupidesulfovibrio termitidis--1||s__Cupidesulfovibrio vulgaris_A--1||s__Desulfobaculum xiamenense--1||s__Desulfolutivibrio sulfodismutans--1||s__Desulfomicrobium sp009930495--1||s__Desulfomicrobium sp012727515--1||s__Halodesulfovibrio aestuarii--1||s__Halodesulfovibrio marinisediminis--1||s__Halodesulfovibrio psychrotolerans--1||s__Halodesulfovibrio sp003252375--1||s__Halodesulfovibrio sp009914765--2||s__Halodesulfovibrio sp015482765--1||s__Halodesulfovibrio spirochaetisodalis--3||s__Halodesulfovibrio subterraneus--1||s__Maridesulfovibrio sp002340305--1||s__Nitratidesulfovibrio vulgaris--3||s__Oleidesulfovibrio alaskensis--1||s__UBA6079 sp002428705--2:heptad_counter=MCP-40H--33:lbd_counter=:lca=d__Bacteria:lca_tree=f__Desulfovibrionaceae:name=N171652:ref_name_counter=])0.939:0.0358463[&&NHX:Sample_counter=:Type_counter=GTDB--99:capture_class_counter=:capture_domain_counter=:capture_family_counter=:capture_genus_counter=:capture_order_counter=:capture_phylum_counter=:capture_species_counter=:evoltype=D:gtdb_class_counter=c__Desulfovibrionia--99:gtdb_domain_counter=d__Bacteria--99:gtdb_family_counter=f__Desulfomicrobiaceae--3||f__Desulfovibrionaceae--96:gtdb_genus_counter=g__Aminidesulfovibrio--2||g__Bilophila--1||g__Cupidesulfovibrio--13||g__Desulfobaculum--2||g__Desulfocurvus--1||g__Desulfolutivibrio--1||g__Desulfomicrobium--3||g__Desulfovibrio_Q--1||g__Desulfovibrio_R--1||g__Halodesulfovibrio--18||g__MADRE1--2||g__Maridesulfovibrio--44||g__Nitratidesulfovibrio--4||g__Oleidesulfovibrio--2||g__Paradesulfovibrio--1||g__Solidesulfovibrio--1||g__UBA6079--2:gtdb_order_counter=o__Desulfovibrionales--99:gtdb_phylum_counter=p__Desulfobacterota_I--99:gtdb_species_counter=s__Aminidesulfovibrio aminophilus--2||s__Bilophila sp910585945--1||s__Cupidesulfovibrio liaohensis--3||s__Cupidesulfovibrio oxamicus--3||s__Cupidesulfovibrio sp000226255--3||s__Cupidesulfovibrio termitidis--2||s__Cupidesulfovibrio vulgaris_A--2||s__Desulfobaculum xiamenense--2||s__Desulfocurvus vexinensis--1||s__Desulfolutivibrio sulfodismutans--1||s__Desulfomicrobium sp009930495--2||s__Desulfomicrobium sp012727515--1||s__Desulfovibrio_Q ferrophilus--1||s__Desulfovibrio_R marinus--1||s__Halodesulfovibrio aestuarii--2||s__Halodesulfovibrio marinisediminis--3||s__Halodesulfovibrio psychrotolerans--2||s__Halodesulfovibrio sp003252375--1||s__Halodesulfovibrio sp009914765--3||s__Halodesulfovibrio sp015482765--2||s__Halodesulfovibrio spirochaetisodalis--4||s__Halodesulfovibrio subterraneus--1||s__MADRE1 sp004796465--2||s__Maridesulfovibrio bastinii--4||s__Maridesulfovibrio ferrireducens--1||s__Maridesulfovibrio frigidus--1||s__Maridesulfovibrio gilichinskyi--3||s__Maridesulfovibrio hydrothermalis--2||s__Maridesulfovibrio salexigens--4||s__Maridesulfovibrio sp002340305--6||s__Maridesulfovibrio sp004923195--5||s__Maridesulfovibrio sp006210265--3||s__Maridesulfovibrio sp010470665--5||s__Maridesulfovibrio sp010470675--5||s__Maridesulfovibrio zosterae--5||s__Nitratidesulfovibrio vulgaris--4||s__Oleidesulfovibrio alaskensis--2||s__Paradesulfovibrio bizertensis--1||s__Solidesulfovibrio magneticus_A--1||s__UBA6079 sp002428705--2:heptad_counter=MCP-40H--99:lbd_counter=:lca=d__Bacteria:lca_tree=f__Desulfovibrionaceae:name=N171653:ref_name_counter=],((((GB_GCA_003252375.1_protein.faa_QKEJ01000130.1_11@PF00015_full_PFAM.378.567:0.128819[&&NHX:Type=GTDB:gtdb_class=c__Desulfovibrionia:gtdb_domain=d__Bacteria:gtdb_family=f__Desulfovibrionaceae:gtdb_genus=g__Halodesulfovibrio:gtdb_order=o__Desulfovibrionales:gtdb_phylum=p__Desulfobacterota_I:gtdb_species=s__Halodesulfovibrio sp003252375:heptad=MCP-40H:species=d__Bacteria_p__Desulfobacterota_I_c__Desulfovibrionia_o__Desulfovibrionales_f__Desulfovibrionaceae_g__Halodesulfovibrio_s__Halodesulfovibrio sp003252375],RS_GCF_013340285.1_protein.faa_NZ_BLVO01000016.1_641@PF00015_full_PFAM.371.568:0.11897[&&NHX:Type=GTDB:gtdb_class=c__Desulfovibrionia:gtdb_domain=d__Bacteria:gtdb_family=f__Desulfovibrionaceae:gtdb_genus=g__Halodesulfovibrio:gtdb_order=o__Desulfovibrionales:gtdb_phylum=p__Desulfobacterota_I:gtdb_species=s__Halodesulfovibrio subterraneus:heptad=MCP-44H:species=d__Bacteria_p__Desulfobacterota_I_c__Desulfovibrionia_o__Desulfovibrionales_f__Desulfovibrionaceae_g__Halodesulfovibrio_s__Halodesulfovibrio subterraneus])1:0.227934[&&NHX:Sample_counter=:Type_counter=GTDB--2:capture_class_counter=:capture_domain_counter=:capture_family_counter=:capture_genus_counter=:capture_order_counter=:capture_phylum_counter=:capture_species_counter=:evoltype=D:gtdb_class_counter=c__Desulfovibrionia--2:gtdb_domain_counter=d__Bacteria--2:gtdb_family_counter=f__Desulfovibrionaceae--2:gtdb_genus_counter=g__Halodesulfovibrio--2:gtdb_order_counter=o__Desulfovibrionales--2:gtdb_phylum_counter=p__Desulfobacterota_I--2:gtdb_species_counter=s__Halodesulfovibrio sp003252375--1||s__Halodesulfovibrio subterraneus--1:heptad_counter=MCP-40H--1||MCP-44H--1:lbd_counter=:lca=d__Bacteria:lca_tree=g__Halodesulfovibrio:name=N171656:ref_name_counter=],(GB_GCA_006210265.1_protein.faa_VCNC01000001.1_744@PF00015_full_PFAM.470.667:0.245112[&&NHX:Type=GTDB:gtdb_class=c__Desulfovibrionia:gtdb_domain=d__Bacteria:gtdb_family=f__Desulfovibrionaceae:gtdb_genus=g__Maridesulfovibrio:gtdb_order=o__Desulfovibrionales:gtdb_phylum=p__Desulfobacterota_I:gtdb_species=s__Maridesulfovibrio sp006210265:heptad=MCP-40H:species=d__Bacteria_p__Desulfobacterota_I_c__Desulfovibrionia_o__Desulfovibrionales_f__Desulfovibrionaceae_g__Maridesulfovibrio_s__Maridesulfovibrio sp006210265],(RS_GCF_013085545.1_protein.faa_NZ_CP039543.1_3645@PF00015_full_PFAM.564.747:0.0520618[&&NHX:Type=GTDB:gtdb_class=c__Desulfovibrionia:gtdb_domain=d__Bacteria:gtdb_family=f__Desulfovibrionaceae:gtdb_genus=g__Desulfovibrio_R:gtdb_order=o__Desulfovibrionales:gtdb_phylum=p__Desulfobacterota_I:gtdb_species=s__Desulfovibrio_R marinus:heptad=MCP-40H:species=d__Bacteria_p__Desulfobacterota_I_c__Desulfovibrionia_o__Desulfovibrionales_f__Desulfovibrionaceae_g__Desulfovibrio_R_s__Desulfovibrio_R marinus],RS_GCF_007625075.1_protein.faa_NZ_QMIE01000003.1_74@PF00015_full_PFAM.557.748:0.0543062[&&NHX:Type=GTDB:gtdb_class=c__Desulfovibrionia:gtdb_domain=d__Bacteria:gtdb_family=f__Desulfovibrionaceae:gtdb_genus=g__Desulfovibrio_R:gtdb_order=o__Desulfovibrionales:gtdb_phylum=p__Desulfobacterota_I:gtdb_species=s__Desulfovibrio_R indonesiensis:heptad=MCP-40H:species=d__Bacteria_p__Desulfobacterota_I_c__Desulfovibrionia_o__Desulfovibrionales_f__Desulfovibrionaceae_g__Desulfovibrio_R_s__Desulfovibrio_R indonesiensis])0.999:0.274466[&&NHX:Sample_counter=:Type_counter=GTDB--2:capture_class_counter=:capture_domain_counter=:capture_family_counter=:capture_genus_counter=:capture_order_counter=:capture_phylum_counter=:capture_species_counter=:evoltype=D:gtdb_class_counter=c__Desulfovibrionia--2:gtdb_domain_counter=d__Bacteria--2:gtdb_family_counter=f__Desulfovibrionaceae--2:gtdb_genus_counter=g__Desulfovibrio_R--2:gtdb_order_counter=o__Desulfovibrionales--2:gtdb_phylum_counter=p__Desulfobacterota_I--2:gtdb_species_counter=s__Desulfovibrio_R indonesiensis--1||s__Desulfovibrio_R marinus--1:heptad_counter=MCP-40H--2:lbd_counter=:lca=d__Bacteria:lca_tree=g__Desulfovibrio_R:name=N171660:ref_name_counter=])0.875:0.076134[&&NHX:Sample_counter=:Type_counter=GTDB--3:capture_class_counter=:capture_domain_counter=:capture_family_counter=:capture_genus_counter=:capture_order_counter=:capture_phylum_counter=:capture_species_counter=:evoltype=D:gtdb_class_counter=c__Desulfovibrionia--3:gtdb_domain_counter=d__Bacteria--3:gtdb_family_counter=f__Desulfovibrionaceae--3:gtdb_genus_counter=g__Desulfovibrio_R--2||g__Maridesulfovibrio--1:gtdb_order_counter=o__Desulfovibrionales--3:gtdb_phylum_counter=p__Desulfobacterota_I--3:gtdb_species_counter=s__Desulfovibrio_R indonesiensis--1||s__Desulfovibrio_R marinus--1||s__Maridesulfovibrio sp006210265--1:heptad_counter=MCP-40H--3:lbd_counter=:lca=d__Bacteria:lca_tree=f__Desulfovibrionaceae:name=N171661:ref_name_counter=])0.681:0.0694057[&&NHX:Sample_counter=:Type_counter=GTDB--5:capture_class_counter=:capture_domain_counter=:capture_family_counter=:capture_genus_counter=:capture_order_counter=:capture_phylum_counter=:capture_species_counter=:evoltype=D:gtdb_class_counter=c__Desulfovibrionia--5:gtdb_domain_counter=d__Bacteria--5:gtdb_family_counter=f__Desulfovibrionaceae--5:gtdb_genus_counter=g__Desulfovibrio_R--2||g__Halodesulfovibrio--2||g__Maridesulfovibrio--1:gtdb_order_counter=o__Desulfovibrionales--5:gtdb_phylum_counter=p__Desulfobacterota_I--5:gtdb_species_counter=s__Desulfovibrio_R indonesiensis--1||s__Desulfovibrio_R marinus--1||s__Halodesulfovibrio sp003252375--1||s__Halodesulfovibrio subterraneus--1||s__Maridesulfovibrio sp006210265--1:heptad_counter=MCP-40H--4||MCP-44H--1:lbd_counter=:lca=d__Bacteria:lca_tree=f__Desulfovibrionaceae:name=N171662:ref_name_counter=],(((RS_GCF_009696265.1_protein.faa_NZ_VUMH01000006.1_103@PF00015_full_PFAM.486.675:0.0137153[&&NHX:Type=GTDB:gtdb_class=c__Desulfovibrionia:gtdb_domain=d__Bacteria:gtdb_family=f__Desulfovibrionaceae:gtdb_genus=g__Desulfovibrio:gtdb_order=o__Desulfovibrionales:gtdb_phylum=p__Desulfobacterota_I:gtdb_species=s__Desulfovibrio porci:heptad=MCP-40H:species=d__Bacteria_p__Desulfobacterota_I_c__Desulfovibrionia_o__Desulfovibrionales_f__Desulfovibrionaceae_g__Desulfovibrio_s__Desulfovibrio porci],GB_GCA_000403945.1_protein.faa_APFI01000316.1_11@PF00015_full_PFAM.218.404:0.00627578[&&NHX:Type=GTDB:gtdb_class=c__Desulfovibrionia:gtdb_domain=d__Bacteria:gtdb_family=f__Desulfovibrionaceae:gtdb_genus=g__Desulfovibrio:gtdb_order=o__Desulfovibrionales:gtdb_phylum=p__Desulfobacterota_I:gtdb_species=s__Desulfovibrio sp000403945:heptad=MCP-40H:species=d__Bacteria_p__Desulfobacterota_I_c__Desulfovibrionia_o__Desulfovibrionales_f__Desulfovibrionaceae_g__Desulfovibrio_s__Desulfovibrio sp000403945])0.996:0.20865[&&NHX:Sample_counter=:Type_counter=GTDB--2:capture_class_counter=:capture_domain_counter=:capture_family_counter=:capture_genus_counter=:capture_order_counter=:capture_phylum_counter=:capture_species_counter=:evoltype=D:gtdb_class_counter=c__Desulfovibrionia--2:gtdb_domain_counter=d__Bacteria--2:gtdb_family_counter=f__Desulfovibrionaceae--2:gtdb_genus_counter=g__Desulfovibrio--2:gtdb_order_counter=o__Desulfovibrionales--2:gtdb_phylum_counter=p__Desulfobacterota_I--2:gtdb_species_counter=s__Desulfovibrio porci--1||s__Desulfovibrio sp000403945--1:heptad_counter=MCP-40H--2:lbd_counter=:lca=d__Bacteria:lca_tree=g__Desulfovibrio:name=N171665:ref_name_counter=],(GB_GCA_003150275.1_protein.faa_QAMY01000080.1_56@PF00015_full_PFAM.498.677:0.0049186[&&NHX:Type=GTDB:gtdb_class=c__Desulfovibrionia:gtdb_domain=d__Bacteria:gtdb_family=f__Desulfovibrionaceae:gtdb_genus=g__Mailhella:gtdb_order=o__Desulfovibrionales:gtdb_phylum=p__Desulfobacterota_I:gtdb_species=s__Mailhella excrementigallinarum:heptad=MCP-40H:species=d__Bacteria_p__Desulfobacterota_I_c__Desulfovibrionia_o__Desulfovibrionales_f__Desulfovibrionaceae_g__Mailhella_s__Mailhella excrementigallinarum],GB_GCA_910579055.1_protein.faa_CAJTSU010000030.1_3@PF00015_full_PFAM.506.676:7e-09[&&NHX:Type=GTDB:gtdb_class=c__Desulfovibrionia:gtdb_domain=d__Bacteria:gtdb_family=f__Desulfovibrionaceae:gtdb_genus=g__Mailhella:gtdb_order=o__Desulfovibrionales:gtdb_phylum=p__Desulfobacterota_I:gtdb_species=s__Mailhella sp910579055:heptad=MCP-40H:species=d__Bacteria_p__Desulfobacterota_I_c__Desulfovibrionia_o__Desulfovibrionales_f__Desulfovibrionaceae_g__Mailhella_s__Mailhella sp910579055])0.987:0.165224[&&NHX:Sample_counter=:Type_counter=GTDB--2:capture_class_counter=:capture_domain_counter=:capture_family_counter=:capture_genus_counter=:capture_order_counter=:capture_phylum_counter=:capture_species_counter=:evoltype=D:gtdb_class_counter=c__Desulfovibrionia--2:gtdb_domain_counter=d__Bacteria--2:gtdb_family_counter=f__Desulfovibrionaceae--2:gtdb_genus_counter=g__Mailhella--2:gtdb_order_counter=o__Desulfovibrionales--2:gtdb_phylum_counter=p__Desulfobacterota_I--2:gtdb_species_counter=s__Mailhella excrementigallinarum--1||s__Mailhella sp910579055--1:heptad_counter=MCP-40H--2:lbd_counter=:lca=d__Bacteria:lca_tree=g__Mailhella:name=N171668:ref_name_counter=])0.992:0.164402[&&NHX:Sample_counter=:Type_counter=GTDB--4:capture_class_counter=:capture_domain_counter=:capture_family_counter=:capture_genus_counter=:capture_order_counter=:capture_phylum_counter=:capture_species_counter=:evoltype=D:gtdb_class_counter=c__Desulfovibrionia--4:gtdb_domain_counter=d__Bacteria--4:gtdb_family_counter=f__Desulfovibrionaceae--4:gtdb_genus_counter=g__Desulfovibrio--2||g__Mailhella--2:gtdb_order_counter=o__Desulfovibrionales--4:gtdb_phylum_counter=p__Desulfobacterota_I--4:gtdb_species_counter=s__Desulfovibrio porci--1||s__Desulfovibrio sp000403945--1||s__Mailhella excrementigallinarum--1||s__Mailhella sp910579055--1:heptad_counter=MCP-40H--4:lbd_counter=:lca=d__Bacteria:lca_tree=f__Desulfovibrionaceae:name=N171669:ref_name_counter=],(RS_GCF_003860215.1_protein.faa_NZ_RQYH01000034.1_5@PF00015_full_PFAM.285.516:0.27794[&&NHX:Type=GTDB:gtdb_class=c__Desulfovibrionia:gtdb_domain=d__Bacteria:gtdb_family=f__Desulfovibrionaceae:gtdb_genus=g__Desulfovibrio:gtdb_order=o__Desulfovibrionales:gtdb_phylum=p__Desulfobacterota_I:gtdb_species=s__Desulfovibrio sp003860215:heptad=MCP-40H:species=d__Bacteria_p__Desulfobacterota_I_c__Desulfovibrionia_o__Desulfovibrionales_f__Desulfovibrionaceae_g__Desulfovibrio_s__Desulfovibrio sp003860215],RS_GCF_000430005.1_protein.faa_NZ_AUCY01000029.1_24@PF00015_full_PFAM.483.665:0.2959[&&NHX:Type=GTDB:gtdb_class=c__Desulfovibrionia:gtdb_domain=d__Bacteria:gtdb_family=f__Desulfovibrionaceae:gtdb_genus=g__Frigididesulfovibrio:gtdb_order=o__Desulfovibrionales:gtdb_phylum=p__Desulfobacterota_I:gtdb_species=s__Frigididesulfovibrio cuneatus:heptad=MCP-40H:species=d__Bacteria_p__Desulfobacterota_I_c__Desulfovibrionia_o__Desulfovibrionales_f__Desulfovibrionaceae_g__Frigididesulfovibrio_s__Frigididesulfovibrio cuneatus])0.66:0.0561077[&&NHX:Sample_counter=:Type_counter=GTDB--2:capture_class_counter=:capture_domain_counter=:capture_family_counter=:capture_genus_counter=:capture_order_counter=:capture_phylum_counter=:capture_species_counter=:evoltype=D:gtdb_class_counter=c__Desulfovibrionia--2:gtdb_domain_counter=d__Bacteria--2:gtdb_family_counter=f__Desulfovibrionaceae--2:gtdb_genus_counter=g__Desulfovibrio--1||g__Frigididesulfovibrio--1:gtdb_order_counter=o__Desulfovibrionales--2:gtdb_phylum_counter=p__Desulfobacterota_I--2:gtdb_species_counter=s__Desulfovibrio sp003860215--1||s__Frigididesulfovibrio cuneatus--1:heptad_counter=MCP-40H--2:lbd_counter=:lca=d__Bacteria:lca_tree=f__Desulfovibrionaceae:name=N171672:ref_name_counter=])0.969:0.146325[&&NHX:Sample_counter=:Type_counter=GTDB--6:capture_class_counter=:capture_domain_counter=:capture_family_counter=:capture_genus_counter=:capture_order_counter=:capture_phylum_counter=:capture_species_counter=:evoltype=D:gtdb_class_counter=c__Desulfovibrionia--6:gtdb_domain_counter=d__Bacteria--6:gtdb_family_counter=f__Desulfovibrionaceae--6:gtdb_genus_counter=g__Desulfovibrio--3||g__Frigididesulfovibrio--1||g__Mailhella--2:gtdb_order_counter=o__Desulfovibrionales--6:gtdb_phylum_counter=p__Desulfobacterota_I--6:gtdb_species_counter=s__Desulfovibrio porci--1||s__Desulfovibrio sp000403945--1||s__Desulfovibrio sp003860215--1||s__Frigididesulfovibrio cuneatus--1||s__Mailhella excrementigallinarum--1||s__Mailhella sp910579055--1:heptad_counter=MCP-40H--6:lbd_counter=:lca=d__Bacteria:lca_tree=f__Desulfovibrionaceae:name=N171673:ref_name_counter=])0.707:0.0428369[&&NHX:Sample_counter=:Type_counter=GTDB--11:capture_class_counter=:capture_domain_counter=:capture_family_counter=:capture_genus_counter=:capture_order_counter=:capture_phylum_counter=:capture_species_counter=:evoltype=D:gtdb_class_counter=c__Desulfovibrionia--11:gtdb_domain_counter=d__Bacteria--11:gtdb_family_counter=f__Desulfovibrionaceae--11:gtdb_genus_counter=g__Desulfovibrio--3||g__Desulfovibrio_R--2||g__Frigididesulfovibrio--1||g__Halodesulfovibrio--2||g__Mailhella--2||g__Maridesulfovibrio--1:gtdb_order_counter=o__Desulfovibrionales--11:gtdb_phylum_counter=p__Desulfobacterota_I--11:gtdb_species_counter=s__Desulfovibrio porci--1||s__Desulfovibrio sp000403945--1||s__Desulfovibrio sp003860215--1||s__Desulfovibrio_R indonesiensis--1||s__Desulfovibrio_R marinus--1||s__Frigididesulfovibrio cuneatus--1||s__Halodesulfovibrio sp003252375--1||s__Halodesulfovibrio subterraneus--1||s__Mailhella excrementigallinarum--1||s__Mailhella sp910579055--1||s__Maridesulfovibrio sp006210265--1:heptad_counter=MCP-40H--10||MCP-44H--1:lbd_counter=:lca=d__Bacteria:lca_tree=f__Desulfovibrionaceae:name=N171674:ref_name_counter=],(((GB_GCA_900079685.1_protein.faa_LT599018.1_892@PF00015_full_PFAM.498.678:0.314784[&&NHX:Type=GTDB:gtdb_class=c__Desulfovibrionia:gtdb_domain=d__Bacteria:gtdb_family=f__Desulfovibrionaceae:gtdb_genus=g__FLUQ01:gtdb_order=o__Desulfovibrionales:gtdb_phylum=p__Desulfobacterota_I:gtdb_species=s__FLUQ01 sp900079685:heptad=MCP-40H:species=d__Bacteria_p__Desulfobacterota_I_c__Desulfovibrionia_o__Desulfovibrionales_f__Desulfovibrionaceae_g__FLUQ01_s__FLUQ01 sp900079685],(RS_GCF_013085545.1_protein.faa_NZ_CP039543.1_3940@PF00015_full_PFAM.515.678:0.0805338[&&NHX:Type=GTDB:gtdb_class=c__Desulfovibrionia:gtdb_domain=d__Bacteria:gtdb_family=f__Desulfovibrionaceae:gtdb_genus=g__Desulfovibrio_R:gtdb_order=o__Desulfovibrionales:gtdb_phylum=p__Desulfobacterota_I:gtdb_species=s__Desulfovibrio_R marinus:heptad=MCP-40H:species=d__Bacteria_p__Desulfobacterota_I_c__Desulfovibrionia_o__Desulfovibrionales_f__Desulfovibrionaceae_g__Desulfovibrio_R_s__Desulfovibrio_R marinus],RS_GCF_007625075.1_protein.faa_NZ_QMIE01000002.1_289@PF00015_full_PFAM.504.674:0.00823305[&&NHX:Type=GTDB:gtdb_class=c__Desulfovibrionia:gtdb_domain=d__Bacteria:gtdb_family=f__Desulfovibrionaceae:gtdb_genus=g__Desulfovibrio_R:gtdb_order=o__Desulfovibrionales:gtdb_phylum=p__Desulfobacterota_I:gtdb_species=s__Desulfovibrio_R indonesiensis:heptad=MCP-40H:species=d__Bacteria_p__Desulfobacterota_I_c__Desulfovibrionia_o__Desulfovibrionales_f__Desulfovibrionaceae_g__Desulfovibrio_R_s__Desulfovibrio_R indonesiensis])0.992:0.174018[&&NHX:Sample_counter=:Type_counter=GTDB--2:capture_class_counter=:capture_domain_counter=:capture_family_counter=:capture_genus_counter=:capture_order_counter=:capture_phylum_counter=:capture_species_counter=:evoltype=D:gtdb_class_counter=c__Desulfovibrionia--2:gtdb_domain_counter=d__Bacteria--2:gtdb_family_counter=f__Desulfovibrionaceae--2:gtdb_genus_counter=g__Desulfovibrio_R--2:gtdb_order_counter=o__Desulfovibrionales--2:gtdb_phylum_counter=p__Desulfobacterota_I--2:gtdb_species_counter=s__Desulfovibrio_R indonesiensis--1||s__Desulfovibrio_R marinus--1:heptad_counter=MCP-40H--2:lbd_counter=:lca=d__Bacteria:lca_tree=g__Desulfovibrio_R:name=N171678:ref_name_counter=])0.919:0.0738566[&&NHX:Sample_counter=:Type_counter=GTDB--3:capture_class_counter=:capture_domain_counter=:capture_family_counter=:capture_genus_counter=:capture_order_counter=:capture_phylum_counter=:capture_species_counter=:evoltype=D:gtdb_class_counter=c__Desulfovibrionia--3:gtdb_domain_counter=d__Bacteria--3:gtdb_family_counter=f__Desulfovibrionaceae--3:gtdb_genus_counter=g__Desulfovibrio_R--2||g__FLUQ01--1:gtdb_order_counter=o__Desulfovibrionales--3:gtdb_phylum_counter=p__Desulfobacterota_I--3:gtdb_species_counter=s__Desulfovibrio_R indonesiensis--1||s__Desulfovibrio_R marinus--1||s__FLUQ01 sp900079685--1:heptad_counter=MCP-40H--3:lbd_counter=:lca=d__Bacteria:lca_tree=f__Desulfovibrionaceae:name=N171679:ref_name_counter=],RS_GCF_001311825.1_protein.faa_NZ_BBCB01000008.1_67@PF00015_full_PFAM.197.396:0.274105[&&NHX:Type=GTDB:gtdb_class=c__Desulfovibrionia:gtdb_domain=d__Bacteria:gtdb_family=f__Desulfovibrionaceae:gtdb_genus=g__Pseudodesulfovibrio:gtdb_order=o__Desulfovibrionales:gtdb_phylum=p__Desulfobacterota_I:gtdb_species=s__Pseudodesulfovibrio brasiliensis:heptad=MCP-40H:species=d__Bacteria_p__Desulfobacterota_I_c__Desulfovibrionia_o__Desulfovibrionales_f__Desulfovibrionaceae_g__Pseudodesulfovibrio_s__Pseudodesulfovibrio brasiliensis])0.125:0.0176919[&&NHX:Sample_counter=:Type_counter=GTDB--4:capture_class_counter=:capture_domain_counter=:capture_family_counter=:capture_genus_counter=:capture_order_counter=:capture_phylum_counter=:capture_species_counter=:evoltype=D:gtdb_class_counter=c__Desulfovibrionia--4:gtdb_domain_counter=d__Bacteria--4:gtdb_family_counter=f__Desulfovibrionaceae--4:gtdb_genus_counter=g__Desulfovibrio_R--2||g__FLUQ01--1||g__Pseudodesulfovibrio--1:gtdb_order_counter=o__Desulfovibrionales--4:gtdb_phylum_counter=p__Desulfobacterota_I--4:gtdb_species_counter=s__Desulfovibrio_R indonesiensis--1||s__Desulfovibrio_R marinus--1||s__FLUQ01 sp900079685--1||s__Pseudodesulfovibrio brasiliensis--1:heptad_counter=MCP-40H--4:lbd_counter=:lca=d__Bacteria:lca_tree=f__Desulfovibrionaceae:name=N171681:ref_name_counter=],(RS_GCF_900143255.1_protein.faa_NZ_FRDI01000003.1_335@PF00015_full_PFAM.392.578:0.347913[&&NHX:Type=GTDB:gtdb_class=c__Desulfovib
```
