## Supplementary material for "Unveiling the hidden biodiversity of microbial chemoreceptor genes in the rare biosphere": MCPsignal_captured_gtdbr207.nw (part 232 of 1806)

```
rionia:gtdb_domain=d__Bacteria:gtdb_family=f__Desulfovibrionaceae:gtdb_genus=g__Frigididesulfovibrio_A:gtdb_order=o__Desulfovibrionales:gtdb_phylum=p__Desulfobacterota_I:gtdb_species=s__Frigididesulfovibrio_A litoralis:heptad=MCP-40H:species=d__Bacteria_p__Desulfobacterota_I_c__Desulfovibrionia_o__Desulfovibrionales_f__Desulfovibrionaceae_g__Frigididesulfovibrio_A_s__Frigididesulfovibrio_A litoralis],GB_GCA_009782775.1_protein.faa_WRIL01000003.1_42@PF00015_full_PFAM.465.659:0.178196[&&NHX:Type=GTDB:gtdb_class=c__Desulfovibrionia:gtdb_domain=d__Bacteria:gtdb_family=f__Desulfovibrionaceae:gtdb_genus=g__WRHT01:gtdb_order=o__Desulfovibrionales:gtdb_phylum=p__Desulfobacterota_I:gtdb_species=s__WRHT01 sp009782775:heptad=MCP-40H:species=d__Bacteria_p__Desulfobacterota_I_c__Desulfovibrionia_o__Desulfovibrionales_f__Desulfovibrionaceae_g__WRHT01_s__WRHT01 sp009782775])0.942:0.102565[&&NHX:Sample_counter=:Type_counter=GTDB--2:capture_class_counter=:capture_domain_counter=:capture_family_counter=:capture_genus_counter=:capture_order_counter=:capture_phylum_counter=:capture_species_counter=:evoltype=D:gtdb_class_counter=c__Desulfovibrionia--2:gtdb_domain_counter=d__Bacteria--2:gtdb_family_counter=f__Desulfovibrionaceae--2:gtdb_genus_counter=g__Frigididesulfovibrio_A--1||g__WRHT01--1:gtdb_order_counter=o__Desulfovibrionales--2:gtdb_phylum_counter=p__Desulfobacterota_I--2:gtdb_species_counter=s__Frigididesulfovibrio_A litoralis--1||s__WRHT01 sp009782775--1:heptad_counter=MCP-40H--2:lbd_counter=:lca=d__Bacteria:lca_tree=f__Desulfovibrionaceae:name=N171684:ref_name_counter=])0.854:0.0391204[&&NHX:Sample_counter=:Type_counter=GTDB--6:capture_class_counter=:capture_domain_counter=:capture_family_counter=:capture_genus_counter=:capture_order_counter=:capture_phylum_counter=:capture_species_counter=:evoltype=D:gtdb_class_counter=c__Desulfovibrionia--6:gtdb_domain_counter=d__Bacteria--6:gtdb_family_counter=f__Desulfovibrionaceae--6:gtdb_genus_counter=g__Desulfovibrio_R--2||g__FLUQ01--1||g__Frigididesulfovibrio_A--1||g__Pseudodesulfovibrio--1||g__WRHT01--1:gtdb_order_counter=o__Desulfovibrionales--6:gtdb_phylum_counter=p__Desulfobacterota_I--6:gtdb_species_counter=s__Desulfovibrio_R indonesiensis--1||s__Desulfovibrio_R marinus--1||s__FLUQ01 sp900079685--1||s__Frigididesulfovibrio_A litoralis--1||s__Pseudodesulfovibrio brasiliensis--1||s__WRHT01 sp009782775--1:heptad_counter=MCP-40H--6:lbd_counter=:lca=d__Bacteria:lca_tree=f__Desulfovibrionaceae:name=N171685:ref_name_counter=])0.53:0.0340788[&&NHX:Sample_counter=:Type_counter=GTDB--17:capture_class_counter=:capture_domain_counter=:capture_family_counter=:capture_genus_counter=:capture_order_counter=:capture_phylum_counter=:capture_species_counter=:evoltype=D:gtdb_class_counter=c__Desulfovibrionia--17:gtdb_domain_counter=d__Bacteria--17:gtdb_family_counter=f__Desulfovibrionaceae--17:gtdb_genus_counter=g__Desulfovibrio--3||g__Desulfovibrio_R--4||g__FLUQ01--1||g__Frigididesulfovibrio--1||g__Frigididesulfovibrio_A--1||g__Halodesulfovibrio--2||g__Mailhella--2||g__Maridesulfovibrio--1||g__Pseudodesulfovibrio--1||g__WRHT01--1:gtdb_order_counter=o__Desulfovibrionales--17:gtdb_phylum_counter=p__Desulfobacterota_I--17:gtdb_species_counter=s__Desulfovibrio porci--1||s__Desulfovibrio sp000403945--1||s__Desulfovibrio sp003860215--1||s__Desulfovibrio_R indonesiensis--2||s__Desulfovibrio_R marinus--2||s__FLUQ01 sp900079685--1||s__Frigididesulfovibrio cuneatus--1||s__Frigididesulfovibrio_A litoralis--1||s__Halodesulfovibrio sp003252375--1||s__Halodesulfovibrio subterraneus--1||s__Mailhella excrementigallinarum--1||s__Mailhella sp910579055--1||s__Maridesulfovibrio sp006210265--1||s__Pseudodesulfovibrio brasiliensis--1||s__WRHT01 sp009782775--1:heptad_counter=MCP-40H--16||MCP-44H--1:lbd_counter=:lca=d__Bacteria:lca_tree=f__Desulfovibrionaceae:name=N171686:ref_name_counter=])0.926:0.0269752[&&NHX:Sample_counter=:Type_counter=GTDB--116:capture_class_counter=:capture_domain_counter=:capture_family_counter=:capture_genus_counter=:capture_order_counter=:capture_phylum_counter=:capture_species_counter=:evoltype=D:gtdb_class_counter=c__Desulfovibrionia--116:gtdb_domain_counter=d__Bacteria--116:gtdb_family_counter=f__Desulfomicrobiaceae--3||f__Desulfovibrionaceae--113:gtdb_genus_counter=g__Aminidesulfovibrio--2||g__Bilophila--1||g__Cupidesulfovibrio--13||g__Desulfobaculum--2||g__Desulfocurvus--1||g__Desulfolutivibrio--1||g__Desulfomicrobium--3||g__Desulfovibrio--3||g__Desulfovibrio_Q--1||g__Desulfovibrio_R--5||g__FLUQ01--1||g__Frigididesulfovibrio--1||g__Frigididesulfovibrio_A--1||g__Halodesulfovibrio--20||g__MADRE1--2||g__Mailhella--2||g__Maridesulfovibrio--45||g__Nitratidesulfovibrio--4||g__Oleidesulfovibrio--2||g__Paradesulfovibrio--1||g__Pseudodesulfovibrio--1||g__Solidesulfovibrio--1||g__UBA6079--2||g__WRHT01--1:gtdb_order_counter=o__Desulfovibrionales--116:gtdb_phylum_counter=p__Desulfobacterota_I--116:gtdb_species_counter=s__Aminidesulfovibrio aminophilus--2||s__Bilophila sp910585945--1||s__Cupidesulfovibrio liaohensis--3||s__Cupidesulfovibrio oxamicus--3||s__Cupidesulfovibrio sp000226255--3||s__Cupidesulfovibrio termitidis--2||s__Cupidesulfovibrio vulgaris_A--2||s__Desulfobaculum xiamenense--2||s__Desulfocurvus vexinensis--1||s__Desulfolutivibrio sulfodismutans--1||s__Desulfomicrobium sp009930495--2||s__Desulfomicrobium sp012727515--1||s__Desulfovibrio porci--1||s__Desulfovibrio sp000403945--1||s__Desulfovibrio sp003860215--1||s__Desulfovibrio_Q ferrophilus--1||s__Desulfovibrio_R indonesiensis--2||s__Desulfovibrio_R marinus--3||s__FLUQ01 sp900079685--1||s__Frigididesulfovibrio cuneatus--1||s__Frigididesulfovibrio_A litoralis--1||s__Halodesulfovibrio aestuarii--2||s__Halodesulfovibrio marinisediminis--3||s__Halodesulfovibrio psychrotolerans--2||s__Halodesulfovibrio sp003252375--2||s__Halodesulfovibrio sp009914765--3||s__Halodesulfovibrio sp015482765--2||s__Halodesulfovibrio spirochaetisodalis--4||s__Halodesulfovibrio subterraneus--2||s__MADRE1 sp004796465--2||s__Mailhella excrementigallinarum--1||s__Mailhella sp910579055--1||s__Maridesulfovibrio bastinii--4||s__Maridesulfovibrio ferrireducens--1||s__Maridesulfovibrio frigidus--1||s__Maridesulfovibrio gilichinskyi--3||s__Maridesulfovibrio hydrothermalis--2||s__Maridesulfovibrio salexigens--4||s__Maridesulfovibrio sp002340305--6||s__Maridesulfovibrio sp004923195--5||s__Maridesulfovibrio sp006210265--4||s__Maridesulfovibrio sp010470665--5||s__Maridesulfovibrio sp010470675--5||s__Maridesulfovibrio zosterae--5||s__Nitratidesulfovibrio vulgaris--4||s__Oleidesulfovibrio alaskensis--2||s__Paradesulfovibrio bizertensis--1||s__Pseudodesulfovibrio brasiliensis--1||s__Solidesulfovibrio magneticus_A--1||s__UBA6079 sp002428705--2||s__WRHT01 sp009782775--1:heptad_counter=MCP-40H--115||MCP-44H--1:lbd_counter=:lca=d__Bacteria:lca_tree=f__Desulfovibrionaceae:name=N171687:ref_name_counter=])0.413:0.00588313[&&NHX:Sample_counter=:Type_counter=GTDB--121:capture_class_counter=:capture_domain_counter=:capture_family_counter=:capture_genus_counter=:capture_order_counter=:capture_phylum_counter=:capture_species_counter=:evoltype=D:gtdb_class_counter=c__Desulfovibrionia--121:gtdb_domain_counter=d__Bacteria--121:gtdb_family_counter=f__Desulfomicrobiaceae--3||f__Desulfovibrionaceae--118:gtdb_genus_counter=g__Aminidesulfovibrio--2||g__Bilophila--1||g__Cupidesulfovibrio--13||g__Desulfobaculum--2||g__Desulfocurvus--1||g__Desulfohalovibrio--1||g__Desulfolutivibrio--1||g__Desulfomicrobium--3||g__Desulfovibrio--3||g__Desulfovibrio_Q--1||g__Desulfovibrio_R--5||g__FLUQ01--1||g__Frigididesulfovibrio--1||g__Frigididesulfovibrio_A--1||g__Halodesulfovibrio--23||g__MADRE1--2||g__Mailhella--2||g__Maridesulfovibrio--45||g__Nitratidesulfovibrio--4||g__Oleidesulfovibrio--2||g__Paradesulfovibrio--2||g__Pseudodesulfovibrio--1||g__Solidesulfovibrio--1||g__UBA6079--2||g__WRHT01--1:gtdb_order_counter=o__Desulfovibrionales--121:gtdb_phylum_counter=p__Desulfobacterota_I--121:gtdb_species_counter=s__Aminidesulfovibrio aminophilus--2||s__Bilophila sp910585945--1||s__Cupidesulfovibrio liaohensis--3||s__Cupidesulfovibrio oxamicus--3||s__Cupidesulfovibrio sp000226255--3||s__Cupidesulfovibrio termitidis--2||s__Cupidesulfovibrio vulgaris_A--2||s__Desulfobaculum xiamenense--2||s__Desulfocurvus vexinensis--1||s__Desulfohalovibrio reitneri--1||s__Desulfolutivibrio sulfodismutans--1||s__Desulfomicrobium sp009930495--2||s__Desulfomicrobium sp012727515--1||s__Desulfovibrio porci--1||s__Desulfovibrio sp000403945--1||s__Desulfovibrio sp003860215--1||s__Desulfovibrio_Q ferrophilus--1||s__Desulfovibrio_R indonesiensis--2||s__Desulfovibrio_R marinus--3||s__FLUQ01 sp900079685--1||s__Frigididesulfovibrio cuneatus--1||s__Frigididesulfovibrio_A litoralis--1||s__Halodesulfovibrio aestuarii--2||s__Halodesulfovibrio marinisediminis--4||s__Halodesulfovibrio psychrotolerans--2||s__Halodesulfovibrio sp003252375--2||s__Halodesulfovibrio sp009914765--4||s__Halodesulfovibrio sp015482765--2||s__Halodesulfovibrio spirochaetisodalis--5||s__Halodesulfovibrio subterraneus--2||s__MADRE1 sp004796465--2||s__Mailhella excrementigallinarum--1||s__Mailhella sp910579055--1||s__Maridesulfovibrio bastinii--4||s__Maridesulfovibrio ferrireducens--1||s__Maridesulfovibrio frigidus--1||s__Maridesulfovibrio gilichinskyi--3||s__Maridesulfovibrio hydrothermalis--2||s__Maridesulfovibrio salexigens--4||s__Maridesulfovibrio sp002340305--6||s__Maridesulfovibrio sp004923195--5||s__Maridesulfovibrio sp006210265--4||s__Maridesulfovibrio sp010470665--5||s__Maridesulfovibrio sp010470675--5||s__Maridesulfovibrio zosterae--5||s__Nitratidesulfovibrio vulgaris--4||s__Oleidesulfovibrio alaskensis--2||s__Paradesulfovibrio bizertensis--2||s__Pseudodesulfovibrio brasiliensis--1||s__Solidesulfovibrio magneticus_A--1||s__UBA6079 sp002428705--2||s__WRHT01 sp009782775--1:heptad_counter=MCP-40H--120||MCP-44H--1:lbd_counter=:lca=d__Bacteria:lca_tree=f__Desulfovibrionaceae:name=N171688:ref_name_counter=],((RS_GCF_010470665.1_protein.faa_NZ_VOPZ01000006.1_247@PF00015_full_PFAM.514.696:0.0417743[&&NHX:Type=GTDB:gtdb_class=c__Desulfovibrionia:gtdb_domain=d__Bacteria:gtdb_family=f__Desulfovibrionaceae:gtdb_genus=g__Maridesulfovibrio:gtdb_order=o__Desulfovibrionales:gtdb_phylum=p__Desulfobacterota_I:gtdb_species=s__Maridesulfovibrio sp010470665:heptad=MCP-40H:species=d__Bacteria_p__Desulfobacterota_I_c__Desulfovibrionia_o__Desulfovibrionales_f__Desulfovibrionaceae_g__Maridesulfovibrio_s__Maridesulfovibrio sp010470665],RS_GCF_010470675.1_protein.faa_NZ_VOIQ01000003.1_220@PF00015_full_PFAM.506.694:0.0317857[&&NHX:Type=GTDB:gtdb_class=c__Desulfovibrionia:gtdb_domain=d__Bacteria:gtdb_family=f__Desulfovibrionaceae:gtdb_genus=g__Maridesulfovibrio:gtdb_order=o__Desulfovibrionales:gtdb_phylum=p__Desulfobacterota_I:gtdb_species=s__Maridesulfovibrio sp010470675:heptad=MCP-40H:species=d__Bacteria_p__Desulfobacterota_I_c__Desulfovibrionia_o__Desulfovibrionales_f__Desulfovibrionaceae_g__Maridesulfovibrio_s__Maridesulfovibrio sp010470675])1:0.294471[&&NHX:Sample_counter=:Type_counter=GTDB--2:capture_class_counter=:capture_domain_counter=:capture_family_counter=:capture_genus_counter=:capture_order_counter=:capture_phylum_counter=:capture_species_counter=:evoltype=D:gtdb_class_counter=c__Desulfovibrionia--2:gtdb_domain_counter=d__Bacteria--2:gtdb_family_counter=f__Desulfovibrionaceae--2:gtdb_genus_counter=g__Maridesulfovibrio--2:gtdb_order_counter=o__Desulfovibrionales--2:gtdb_phylum_counter=p__Desulfobacterota_I--2:gtdb_species_counter=s__Maridesulfovibrio sp010470665--1||s__Maridesulfovibrio sp010470675--1:heptad_counter=MCP-40H--2:lbd_counter=:lca=d__Bacteria:lca_tree=g__Maridesulfovibrio:name=N171691:ref_name_counter=],(RS_GCF_013085545.1_protein.faa_NZ_CP039543.1_543@PF00015_full_PFAM.512.712:0.117302[&&NHX:Type=GTDB:gtdb_class=c__Desulfovibrionia:gtdb_domain=d__Bacteria:gtdb_family=f__Desulfovibrionaceae:gtdb_genus=g__Desulfovibrio_R:gtdb_order=o__Desulfovibrionales:gtdb_phylum=p__Desulfobacterota_I:gtdb_species=s__Desulfovibrio_R marinus:heptad=MCP-40H:species=d__Bacteria_p__Desulfobacterota_I_c__Desulfovibrionia_o__Desulfovibrionales_f__Desulfovibrionaceae_g__Desulfovibrio_R_s__Desulfovibrio_R marinus],RS_GCF_007625075.1_protein.faa_NZ_QMIE01000013.1_22@PF00015_full_PFAM.489.722:0.0754186[&&NHX:Type=GTDB:gtdb_class=c__Desulfovibrionia:gtdb_domain=d__Bacteria:gtdb_family=f__Desulfovibrionaceae:gtdb_genus=g__Desulfovibrio_R:gtdb_order=o__Desulfovibrionales:gtdb_phylum=p__Desulfobacterota_I:gtdb_species=s__Desulfovibrio_R indonesiensis:heptad=MCP-40H:species=d__Bacteria_p__Desulfobacterota_I_c__Desulfovibrionia_o__Desulfovibrionales_f__Desulfovibrionaceae_g__Desulfovibrio_R_s__Desulfovibrio_R indonesiensis])0.987:0.104064[&&NHX:Sample_counter=:Type_counter=GTDB--2:capture_class_counter=:capture_domain_counter=:capture_family_counter=:capture_genus_counter=:capture_order_counter=:capture_phylum_counter=:capture_species_counter=:evoltype=D:gtdb_class_counter=c__Desulfovibrionia--2:gtdb_domain_counter=d__Bacteria--2:gtdb_family_counter=f__Desulfovibrionaceae--2:gtdb_genus_counter=g__Desulfovibrio_R--2:gtdb_order_counter=o__Desulfovibrionales--2:gtdb_phylum_counter=p__Desulfobacterota_I--2:gtdb_species_counter=s__Desulfovibrio_R indonesiensis--1||s__Desulfovibrio_R marinus--1:heptad_counter=MCP-40H--2:lbd_counter=:lca=d__Bacteria:lca_tree=g__Desulfovibrio_R:name=N171694:ref_name_counter=])0.974:0.0885028[&&NHX:Sample_counter=:Type_counter=GTDB--4:capture_class_counter=:capture_domain_counter=:capture_family_counter=:capture_genus_counter=:capture_order_counter=:capture_phylum_counter=:capture_species_counter=:evoltype=D:gtdb_class_counter=c__Desulfovibrionia--4:gtdb_domain_counter=d__Bacteria--4:gtdb_family_counter=f__Desulfovibrionaceae--4:gtdb_genus_counter=g__Desulfovibrio_R--2||g__Maridesulfovibrio--2:gtdb_order_counter=o__Desulfovibrionales--4:gtdb_phylum_counter=p__Desulfobacterota_I--4:gtdb_species_counter=s__Desulfovibrio_R indonesiensis--1||s__Desulfovibrio_R marinus--1||s__Maridesulfovibrio sp010470665--1||s__Maridesulfovibrio sp010470675--1:heptad_counter=MCP-40H--4:lbd_counter=:lca=d__Bacteria:lca_tree=f__Desulfovibrionaceae:name=N171695:ref_name_counter=])0.816:0.0128219[&&NHX:Sample_counter=:Type_counter=GTDB--125:capture_class_counter=:capture_domain_counter=:capture_family_counter=:capture_genus_counter=:capture_order_counter=:capture_phylum_counter=:capture_species_counter=:evoltype=D:gtdb_class_counter=c__Desulfovibrionia--125:gtdb_domain_counter=d__Bacteria--125:gtdb_family_counter=f__Desulfomicrobiaceae--3||f__Desulfovibrionaceae--122:gtdb_genus_counter=g__Aminidesulfovibrio--2||g__Bilophila--1||g__Cupidesulfovibrio--13||g__Desulfobaculum--2||g__Desulfocurvus--1||g__Desulfohalovibrio--1||g__Desulfolutivibrio--1||g__Desulfomicrobium--3||g__Desulfovibrio--3||g__Desulfovibrio_Q--1||g__Desulfovibrio_R--7||g__FLUQ01--1||g__Frigididesulfovibrio--1||g__Frigididesulfovibrio_A--1||g__Halodesulfovibrio--23||g__MADRE1--2||g__Mailhella--2||g__Maridesulfovibrio--47||g__Nitratidesulfovibrio--4||g__Oleidesulfovibrio--2||g__Paradesulfovibrio--2||g__Pseudodesulfovibrio--1||g__Solidesulfovibrio--1||g__UBA6079--2||g__WRHT01--1:gtdb_order_counter=o__Desulfovibrionales--125:gtdb_phylum_counter=p__Desulfobacterota_I--125:gtdb_species_counter=s__Aminidesulfovibrio aminophilus--2||s__Bilophila sp910585945--1||s__Cupidesulfovibrio liaohensis--3||s__Cupidesulfovibrio oxamicus--3||s__Cupidesulfovibrio sp000226255--3||s__Cupidesulfovibrio termitidis--2||s__Cupidesulfovibrio vulgaris_A--2||s__Desulfobaculum xiamenense--2||s__Desulfocurvus vexinensis--1||s__Desulfohalovibrio reitneri--1||s__Desulfolutivibrio sulfodismutans--1||s__Desulfomicrobium sp009930495--2||s__Desulfomicrobium sp012727515--1||s__Desulfovibrio porci--1||s__Desulfovibrio sp000403945--1||s__Desulfovibrio sp003860215--1||s__Desulfovibrio_Q ferrophilus--1||s__Desulfovibrio_R indonesiensis--3||s__Desulfovibrio_R marinus--4||s__FLUQ01 sp900079685--1||s__Frigididesulfovibrio cuneatus--1||s__Frigididesulfovibrio_A litoralis--1||s__Halodesulfovibrio aestuarii--2||s__Halodesulfovibrio marinisediminis--4||s__Halodesulfovibrio psychrotolerans--2||s__Halodesulfovibrio sp003252375--2||s__Halodesulfovibrio sp009914765--4||s__Halodesulfovibrio sp015482765--2||s__Halodesulfovibrio spirochaetisodalis--5||s__Halodesulfovibrio subterraneus--2||s__MADRE1 sp004796465--2||s__Mailhella excrementigallinarum--1||s__Mailhella sp910579055--1||s__Maridesulfovibrio bastinii--4||s__Maridesulfovibrio ferrireducens--1||s__Maridesulfovibrio frigidus--1||s__Maridesulfovibrio gilichinskyi--3||s__Maridesulfovibrio hydrothermalis--2||s__Maridesulfovibrio salexigens--4||s__Maridesulfovibrio sp002340305--6||s__Maridesulfovibrio sp004923195--5||s__Maridesulfovibrio sp006210265--4||s__Maridesulfovibrio sp010470665--6||s__Maridesulfovibrio sp010470675--6||s__Maridesulfovibrio zosterae--5||s__Nitratidesulfovibrio vulgaris--4||s__Oleidesulfovibrio alaskensis--2||s__Paradesulfovibrio bizertensis--2||s__Pseudodesulfovibrio brasiliensis--1||s__Solidesulfovibrio magneticus_A--1||s__UBA6079 sp002428705--2||s__WRHT01 sp009782775--1:heptad_counter=MCP-40H--124||MCP-44H--1:lbd_counter=:lca=d__Bacteria:lca_tree=f__Desulfovibrionaceae:name=N171696:ref_name_counter=],(((((RS_GCF_001672295.1_protein.faa_NZ_JXMS01000015.1_18@PF00015_full_PFAM.477.685:0.154917[&&NHX:Type=GTDB:gtdb_class=c__Desulfovibrionia:gtdb_domain=d__Bacteria:gtdb_family=f__Desulfovibrionaceae:gtdb_genus=g__Halodesulfovibrio:gtdb_order=o__Desulfovibrionales:gtdb_phylum=p__Desulfobacterota_I:gtdb_species=s__Halodesulfovibrio spirochaetisodalis:heptad=MCP-40H:species=d__Bacteria_p__Desulfobacterota_I_c__Desulfovibrionia_o__Desulfovibrionales_f__Desulfovibrionaceae_g__Halodesulfovibrio_s__Halodesulfovibrio spirochaetisodalis],(RS_GCF_001672295.1_protein.faa_NZ_JXMS01000015.1_46@PF00015_full_PFAM.482.674:0.0159588[&&NHX:Type=GTDB:gtdb_class=c__Desulfovibrionia:gtdb_domain=d__Bacteria:gtdb_family=f__Desulfovibrionaceae:gtdb_genus=g__Halodesulfovibrio:gtdb_order=o__Desulfovibrionales:gtdb_phylum=p__Desulfobacterota_I:gtdb_species=s__Halodesulfovibrio spirochaetisodalis:heptad=MCP-40H:species=d__Bacteria_p__Desulfobacterota_I_c__Desulfovibrionia_o__Desulfovibrionales_f__Desulfovibrionaceae_g__Halodesulfovibrio_s__Halodesulfovibrio spirochaetisodalis],((RS_GCF_000384815.1_protein.faa_NZ_ARQF01000020.1_328@PF00015_full_PFAM.465.678:0.0589605[&&NHX:Type=GTDB:gtdb_class=c__Desulfovibrionia:gtdb_domain=d__Bacteria:gtdb_family=f__Desulfovibrionaceae:gtdb_genus=g__Halodesulfovibrio:gtdb_order=o__Desulfovibrionales:gtdb_phylum=p__Desulfobacterota_I:gtdb_species=s__Halodesulfovibrio aestuarii:heptad=MCP-40H:species=d__Bacteria_p__Desulfobacterota_I_c__Desulfovibrionia_o__Desulfovibrionales_f__Desulfovibrionaceae_g__Halodesulfovibrio_s__Halodesulfovibrio aestuarii],(RS_GCF_900129975.1_protein.faa_NZ_FSRG01000005.1_335@PF00015_full_PFAM.479.674:0.0474983[&&NHX:Type=GTDB:gtdb_class=c__Desulfovibrionia:gtdb_domain=d__Bacteria:gtdb_family=f__Desulfovibrionaceae:gtdb_genus=g__Halodesulfovibrio:gtdb_order=o__Desulfovibrionales:gtdb_phylum=p__Desulfobacterota_I:gtdb_species=s__Halodesulfovibrio marinisediminis:heptad=MCP-40H:species=d__Bacteria_p__Desulfobacterota_I_c__Desulfovibrionia_o__Desulfovibrionales_f__Desulfovibrionaceae_g__Halodesulfovibrio_s__Halodesulfovibrio marinisediminis],RS_GCF_009914765.1_protein.faa_NZ_WYDS01000013.1_36@PF00015_full_PFAM.490.675:0.033467[&&NHX:Type=GTDB:gtdb_class=c__Desulfovibrionia:gtdb_domain=d__Bacteria:gtdb_family=f__Desulfovibrionaceae:gtdb_genus=g__Halodesulfovibrio:gtdb_order=o__Desulfovibrionales:gtdb_phylum=p__Desulfobacterota_I:gtdb_species=s__Halodesulfovibrio sp009914765:heptad=MCP-40H:species=d__Bacteria_p__Desulfobacterota_I_c__Desulfovibrionia_o__Desulfovibrionales_f__Desulfovibrionaceae_g__Halodesulfovibrio_s__Halodesulfovibrio sp009914765])0.625:0.00824942[&&NHX:Sample_counter=:Type_counter=GTDB--2:capture_class_counter=:capture_domain_counter=:capture_family_counter=:capture_genus_counter=:capture_order_counter=:capture_phylum_counter=:capture_species_counter=:evoltype=D:gtdb_class_counter=c__Desulfovibrionia--2:gtdb_domain_counter=d__Bacteria--2:gtdb_family_counter=f__Desulfovibrionaceae--2:gtdb_genus_counter=g__Halodesulfovibrio--2:gtdb_order_counter=o__Desulfovibrionales--2:gtdb_phylum_counter=p__Desulfobacterota_I--2:gtdb_species_counter=s__Halodesulfovibrio marinisediminis--1||s__Halodesulfovibrio sp009914765--1:heptad_counter=MCP-40H--2:lbd_counter=:lca=d__Bacteria:lca_tree=g__Halodesulfovibrio:name=N171702:ref_name_counter=])0.898:0.0286806[&&NHX:Sample_counter=:Type_counter=GTDB--3:capture_class_counter=:capture_domain_counter=:capture_family_counter=:capture_genus_counter=:capture_order_counter=:capture_phylum_counter=:capture_species_counter=:evoltype=D:gtdb_class_counter=c__Desulfovibrionia--3:gtdb_domain_counter=d__Bacteria--3:gtdb_family_counter=f__Desulfovibrionaceae--3:gtdb_genus_counter=g__Halodesulfovibrio--3:gtdb_order_counter=o__Desulfovibrionales--3:gtdb_phylum_counter=p__Desulfobacterota_I--3:gtdb_species_counter=s__Halodesulfovibrio aestuarii--1||s__Halodesulfovibrio marinisediminis--1||s__Halodesulfovibrio sp009914765--1:heptad_counter=MCP-40H--3:lbd_counter=:lca=d__Bacteria:lca_tree=g__Halodesulfovibrio:name=N171703:ref_name_counter=],GB_GCA_015482765.1_protein.faa_JADMLB010000061.1_80@PF00015_full_PFAM.479.671:0.067185[&&NHX:Type=GTDB:gtdb_class=c__Desulfovibrionia:gtdb_domain=d__Bacteria:gtdb_family=f__Desulfovibrionaceae:gtdb_genus=g__Halodesulfovibrio:gtdb_order=o__Desulfovibrionales:gtdb_phylum=p__Desulfobacterota_I:gtdb_species=s__Halodesulfovibrio sp015482765:heptad=MCP-40H:species=d__Bacteria_p__Desulfobacterota_I_c__Desulfovibrionia_o__Desulfovibrionales_f__Desulfovibrionaceae_g__Halodesulfovibrio_s__Halodesulfovibrio sp015482765])0.592:0.0237668[&&NHX:Sample_counter=:Type_counter=GTDB--4:capture_class_counter=:capture_domain_counter=:capture_family_counter=:capture_genus_counter=:capture_order_counter=:capture_phylum_counter=:capture_species_counter=:evoltype=D:gtdb_class_counter=c__Desulfovibrionia--4:gtdb_domain_counter=d__Bacteria--4:gtdb_family_counter=f__Desulfovibrionaceae--4:gtdb_genus_counter=g__Halodesulfovibrio--4:gtdb_order_counter=o__Desulfovibrionales--4:gtdb_phylum_counter=p__Desulfobacterota_I--4:gtdb_species_counter=s__Halodesulfovibrio aestuarii--1||s__Halodesulfovibrio marinisediminis--1||s__Halodesulfovibrio sp009914765--1||s__Halodesulfovibrio sp015482765--1:heptad_counter=MCP-40H--4:lbd_counter=:lca=d__Bacteria:lca_tree=g__Halodesulfovibrio:name=N171705:ref_name_counter=])1:0.187684[&&NHX:Sample_counter=:Type_counter=GTDB--5:capture_class_counter=:capture_domain_counter=:capture_family_counter=:capture_genus_counter=:capture_order_counter=:capture_phylum_counter=:capture_species_counter=:evoltype=D:gtdb_class_counter=c__Desulfovibrionia--5:gtdb_domain_counter=d__Bacteria--5:gtdb_family_counter=f__Desulfovibrionaceae--5:gtdb_genus_counter=g__Halodesulfovibrio--5:gtdb_order_counter=o__Desulfovibrionales--5:gtdb_phylum_counter=p__Desulfobacterota_I--5:gtdb_species_counter=s__Halodesulfovibrio aestuarii--1||s__Halodesulfovibrio marinisediminis--1||s__Halodesulfovibrio sp009914765--1||s__Halodesulfovibrio sp015482765--1||s__Halodesulfovibrio spirochaetisodalis--1:heptad_counter=MCP-40H--5:lbd_counter=:lca=d__Bacteria:lca_tree=g__Halodesulfovibrio:name=N171706:ref_name_counter=])0.999:0.176703[&&NHX:Sample_counter=:Type_counter=GTDB--6:capture_class_counter=:capture_domain_counter=:capture_family_counter=:capture_genus_counter=:capture_order_counter=:capture_phylum_counter=:capture_species_counter=:evoltype=D:gtdb_class_counter=c__Desulfovibrionia--6:gtdb_domain_counter=d__Bacteria--6:gtdb_family_counter=f__Desulfovibrionaceae--6:gtdb_genus_counter=g__Halodesulfovibrio--6:gtdb_order_counter=o__Desulfovibrionales--6:gtdb_phylum_counter=p__Desulfobacterota_I--6:gtdb_species_counter=s__Halodesulfovibrio aestuarii--1||s__Halodesulfovibrio marinisediminis--1||s__Halodesulfovibrio sp009914765--1||s__Halodesulfovibrio sp015482765--1||s__Halodesulfovibrio spirochaetisodalis--2:heptad_counter=MCP-40H--6:lbd_counter=:lca=d__Bacteria:lca_tree=g__Halodesulfovibrio:name=N171707:ref_name_counter=],RS_GCF_000422545.1_protein.faa_NZ_AULZ01000012.1_105@PF00015_full_PFAM.406.602:0.1735[&&NHX:Type=GTDB:gtdb_class=c__Desulfovibrionia:gtdb_domain=d__Bacteria:gtdb_family=f__Desulfovibrionaceae:gtdb_genus=g__Desulfocurvibacter:gtdb_order=o__Desulfovibrionales:gtdb_phylum=p__Desulfobacterota_I:gtdb_species=s__Desulfocurvibacter africanus:heptad=MCP-40H:species=d__Bacteria_p__Desulfobacterota_I_c__Desulfovibrionia_o__Desulfovibrionales_f__Desulfovibrionaceae_g__Desulfocurvibacter_s__Desulfocurvibacter africanus])0.165:0.0265768[&&NHX:Sample_counter=:Type_counter=GTDB--7:capture_class_counter=:capture_domain_counter=:capture_family_counter=:capture_genus_counter=:capture_order_counter=:capture_phylum_counter=:capture_species_counter=:evoltype=D:gtdb_class_counter=c__Desulfovibrionia--7:gtdb_domain_counter=d__Bacteria--7:gtdb_family_counter=f__Desulfovibrionaceae--7:gtdb_genus_counter=g__Desulfocurvibacter--1||g__Halodesulfovibrio--6:gtdb_order_counter=o__Desulfovibrionales--7:gtdb_phylum_counter=p__Desulfobacterota_I--7:gtdb_species_counter=s__Desulfocurvibacter africanus--1||s__Halodesulfovibrio aestuarii--1||s__Halodesulfovibrio marinisediminis--1||s__Halodesulfovibrio sp009914765--1||s__Halodesulfovibrio sp015482765--1||s__Halodesulfovibrio spirochaetisodalis--2:heptad_counter=MCP-40H--7:lbd_counter=:lca=d__Bacteria:lca_tree=f__Desulfovibrionaceae:name=N171709:ref_name_counter=],((GB_GCA_018817515.1_protein.faa_JAHIUD010000067.1_13@PF00015_full_PFAM.234.492:0.0497657[&&NHX:Type=GTDB:gtdb_class=c__Desulfovibrionia:gtdb_domain=d__Bacteria:gtdb_family=f__Desulfovibrionaceae:gtdb_genus=g__Humidesulfovibrio:gtdb_order=o__Desulfovibrionales:gtdb_phylum=p__Desulfobacterota_I:gtdb_species=s__Humidesulfovibrio sp018817515:heptad=MCP-40H:species=d__Bacteria_p__Desulfobacterota_I_c__Desulfovibrionia_o__Desulfovibrionales_f__Desulfovibrionaceae_g__Humidesulfovibrio_s__Humidesulfovibrio sp018817515],(GB_GCA_903843965.1_protein.faa_CAIMRY010000028.1_11@PF00015_full_PFAM.228.489:0.0731682[&&NHX:Type=GTDB:gtdb_class=c__Desulfovibrionia:gtdb_domain=d__Bacteria:gtdb_family=f__Desulfovibrionaceae:gtdb_genus=g__Humidesulfovibrio:gtdb_order=o__Desulfovibrionales:gtdb_phylum=p__Desulfobacterota_I:gtdb_species=s__Humidesulfovibrio sp903843965:heptad=MCP-40H:species=d__Bacteria_p__Desulfobacterota_I_c__Desulfovibrionia_o__Desulfovibrionales_f__Desulfovibrionaceae_g__Humidesulfovibrio_s__Humidesulfovibrio sp903843965],(GB_GCA_001799475.1_protein.faa_MGTN01000060.1_3@PF00015_full_PFAM.291.490:0.0142179[&&NHX:Type=GTDB:gtdb_class=c__Desulfovibrionia:gtdb_domain=d__Bacteria:gtdb_family=f__Desulfovibrionaceae:gtdb_genus=g__Humidesulfovibrio:gtdb_order=o__Desulfovibrionales:gtdb_phylum=p__Desulfobacterota_I:gtdb_species=s__Humidesulfovibrio sp001799475:heptad=MCP-40H:species=d__Bacteria_p__Desulfobacterota_I_c__Desulfovibrionia_o__Desulfovibrionales_f__Desulfovibrionaceae_g__Humidesulfovibrio_s__Humidesulfovibrio sp001799475],GB_GCA_002840405.1_protein.faa_PHAR01000002.1_107@PF00015_full_PFAM.245.496:0.0548739[&&NHX:Type=GTDB:gtdb_class=c__Desulfovibrionia:gtdb_domain=d__Bacteria:gtdb_family=f__Desulfovibrionaceae:gtdb_genus=g__Humidesulfovibrio:gtdb_order=o__Desulfovibrionales:gtdb_phylum=p__Desulfobacterota_I:gtdb_species=s__Humidesulfovibrio sp002840405:heptad=MCP-40H:species=d__Bacteria_p__Desulfobacterota_I_c__Desulfovibrionia_o__Desulfovibrionales_f__Desulfovibrionaceae_g__Humidesulfovibrio_s__Humidesulfovibrio sp002840405])0.818:0.0123535[&&NHX:Sample_counter=:Type_counter=GTDB--2:capture_class_counter=:capture_domain_counter=:capture_family_counter=:capture_genus_counter=:capture_order_counter=:capture_phylum_counter=:capture_species_counter=:evoltype=D:gtdb_class_counter=c__Desulfovibrionia--2:gtdb_domain_counter=d__Bacteria--2:gtdb_family_counter=f__Desulfovibrionaceae--2:gtdb_genus_counter=g__Humidesulfovibrio--2:gtdb_order_counter=o__Desulfovibrionales--2:gtdb_phylum_counter=p__Desulfobacterota_I--2:gtdb_species_counter=s__Humidesulfovibrio sp001799475--1||s__Humidesulfovibrio sp002840405--1:heptad_counter=MCP-40H--2:lbd_counter=:lca=d__Bacteria:lca_tree=g__Humidesulfovibrio:name=N171714:ref_name_counter=])0.578:0.0283675[&&NHX:Sample_counter=:Type_counter=GTDB--3:capture_class_counter=:capture_domain_counter=:capture_family_counter=:capture_genus_counter=:capture_order_counter=:capture_phylum_counter=:capture_species_counter=:evoltype=D:gtdb_class_counter=c__Desulfovibrionia--3:gtdb_domain_counter=d__Bacteria--3:gtdb_family_counter=f__Desulfovibrionaceae--3:gtdb_genus_counter=g__Humidesulfovibrio--3:gtdb_order_counter=o__Desulfovibrionales--3:gtdb_phylum_counter=p__Desulfobacterota_I--3:gtdb_species_counter=s__Humidesulfovibrio sp001799475--1||s__Humidesulfovibrio sp002840405--1||s__Humidesulfovibrio sp903843965--1:heptad_counter=MCP-40H--3:lbd_counter=:lca=d__Bacteria:lca_tree=g__Humidesulfovibrio:name=N171715:ref_name_counter=])0.906:0.0505006[&&NHX:Sample_counter=:Type_counter=GTDB--4:capture_class_counter=:capture_domain_counter=:capture_family_counter=:capture_genus_counter=:capture_order_counter=:capture_phylum_counter=:capture_species_counter=:evoltype=D:gtdb_class_counter=c__Desulfovibrionia--4:gtdb_domain_counter=d__Bacteria--4:gtdb_family_counter=f__Desulfovibrionaceae--4:gtdb_genus_counter=g__Humidesulfovibrio--4:gtdb_order_counter=o__Desulfovibrionales--4:gtdb_phylum_counter=p__Desulfobacterota_I--4:gtdb_species_counter=s__Humidesulfovibrio sp001799475--1||s__Humidesulfovibrio sp002840405--1||s__Humidesulfovibrio sp018817515--1||s__Humidesulfovibrio sp903843965--1:heptad_counter=MCP-40H--4:lbd_counter=:lca=d__Bacteria:lca_tree=g__Humidesulfovibrio:name=N171716:ref_name_counter=],(GB_GCA_001871085.1_protein.faa_MNUQ01000146.1_10@PF00015_full_PFAM.304.510:0.161362[&&NHX:Type=GTDB:gtdb_class=c__Desulfovibrionia:gtdb_domain=d__Bacteria:gtdb_family=f__Desulfovibrionaceae:gtdb_genus=g__Humidesulfovibrio:gtdb_order=o__Desulfovibrionales:gtdb_phylum=p__Desulfobacterota_I:gtdb_species=s__Humidesulfovibrio sp001871085:heptad=MCP-40H:species=d__Bacteria_p__Desulfobacterota_I_c__Desulfovibrionia_o__Desulfovibrionales_f__Desulfovibrionaceae_g__Humidesulfovibrio_s__Humidesulfovibrio sp001871085],(RS_GCF_900188225.1_protein.faa_NZ_FZOC01000002.1_262@PF00015_full_PFAM.325.496:0.104645[&&NHX:Type=GTDB:gtdb_class=c__Desulfovibrionia:gtdb_domain=d__Bacteria:gtdb_family=f__Desulfovibrionaceae:gtdb_genus=g__Humidesulfovibrio:gtdb_order=o__Desulfovibrionales:gtdb_phylum=p__Desulfobacterota_I:gtdb_species=s__Humidesulfovibrio mexicanus:heptad=MCP-40H:species=d__Bacteria_p__Desulfobacterota_I_c__Desulfovibrionia_o__Desulfovibrionales_f__Desulfovibrionaceae_g__Humidesulfovibrio_s__Humidesulfovibrio mexicanus],GB_GCA_016218665.1_protein.faa_JACRDI010000013.1_5@PF00015_full_PFAM.312.501:0.072032[&&NHX:Type=GTDB:gtdb_class=c__Desulfovibrionia:gtdb_domain=d__Bacteria:gtdb_family=f__Desulfovibrionaceae:gtdb_genus=g__Humidesulfovibrio:gtdb_order=o__Desulfovibrionales:gtdb_phylum=p__Desulfobacterota_I:gtdb_species=s__Humidesulfovibrio sp016218665:heptad=MCP-40H:species=d__Bacteria_p__Desulfobacterota_I_c__Desulfovibrionia_o__Desulfovibrionales_f__Desulfovibrionaceae_g__Humidesulfovibrio_s__Humidesulfovibrio sp016218665])0.974:0.0877087[&&NHX:Sample_counter=:Type_counter=GTDB--2:capture_class_counter=:capture_domain_counter=:capture_family_counter=:capture_genus_counter=:capture_order_counter=:capture_phylum_counter=:capture_species_counter=:evoltype=D:gtdb_class_counter=c__Desulfovibrionia--2:gtdb_domain_counter=d__Bacteria--2:gtdb_family_counter=f__Desulfovibrionaceae--2:gtdb_genus_counter=g__Humidesulfovibrio--2:gtdb_order_counter=o__Desulfovibrionales--2:gtdb_phylum_counter=p__Desulfobacterota_I--2:gtdb_species_counter=s__Humidesulfovibrio mexicanus--1||s__Humidesulfovibrio sp016218665--1:heptad_counter=MCP-40H--2:lbd_counter=:lca=d__Bacteria:lca_tree=g__Humidesulfovibrio:name=N171720:ref_name_counter=])0.731:0.0393325[&&NHX:Sample_counter=:Type_counter=GTDB--3:capture_class_counter=:capture_domain_counter=:capture_family_counter=:capture_genus_counter=:capture_order_counter=:capture_phylum_counter=:capture_species_counter=:evoltype=D:gtdb_class_counter=c__Desulfovibrionia--3:gtdb_domain_counter=d__Bacteria--3:gtdb_family_counter=f__Desulfovibrionaceae--3:gtdb_genus_counter=g__Humidesulfovibrio--3:gtdb_order_counter=o__Desulfovibrionales--3:gtdb_phylum_counter=p__Desulfobacterota_I--3:gtdb_species_counter=s__Humidesulfovibrio mexicanus--1||s__Humidesulfovibrio sp001871085--1||s__Humidesulfovibrio sp016218665--1:heptad_counter=MCP-40H--3:lbd_counter=:lca=d__Bacteria:lca_tree=g__Humidesulfovibrio:name=N171721:ref_name_counter=])1:0.274094[&&NHX:Sample_counter=:Type_counter=GTDB--7:capture_class_counter=:capture_domain_counter=:capture_family_counter=:capture_genus_counter=:capture_order_counter=:capture_phylum_counter=:capture_species_counter=:evoltype=D:gtdb_class_counter=c__Desulfovibrionia--7:gtdb_domain_counter=d__Bacteria--7:gtdb_family_counter=f__Desulfovibrionaceae--7:gtdb_genus_counter=g__Humidesulfovibrio--7:gtdb_order_counter=o__Desulfovibrionales--7:gtdb_phylum_counter=p__Desulfobacterota_I--7:gtdb_species_counter=s__Humidesulfovibrio mexicanus--1||s__Humidesulfovibrio sp001799475--1||s__Humidesulfovibrio sp001871085--1||s__Humidesulfovibrio sp002840405--1||s__Humidesulfovibrio sp016218665--1||s__Humidesulfovibrio sp018817515--1||s__Humidesulfovibrio sp903843965--1:heptad_counter=MCP-40H--7:lbd_counter=:lca=d__Bacteria:lca_tree=g__Humidesulfovibrio:name=N171722:ref_name_counter=])0.748:0.046878[&&NHX:Sample_counter=:Type_counter=GTDB--14:capture_class_counter=:capture_domain_counter=:capture_family_counter=:capture_genus_counter=:capture_order_counter=:capture_phylum_counter=:capture_species_counter=:evoltype=D:gtdb_class_counter=c__Desulfovibrionia--14:gtdb_domain_counter=d__Bacteria--14:gtdb_family_counter=f__Desulfovibrionaceae--14:gtdb_genus_counter=g__Desulfocurvibacter--1||g__Halodesulfovibrio--6||g__Humidesulfovibrio--7:gtdb_order_counter=o__Desulfovibrionales--14:gtdb_phylum_counter=p__Desulfobacterota_I--14:gtdb_species_counter=s__Desulfocurvibacter africanus--1||s__Halodesulfovibrio aestuarii--1||s__Halodesulfovibrio marinisediminis--1||s__Halodesulfovibrio sp009914765--1||s__Halodesulfovibrio sp015482765--1||s__Halodesulfovibrio spirochaetisodalis--2||s__Humidesulfovibrio mexicanus--1||s__Humidesulfovibrio sp001799475--1||s__Humidesulfovibrio sp001871085--1||s__Humidesulfovibrio sp002840405--1||s__Humidesulfovibrio sp016218665--1||s__Humidesulfovibrio sp018817515--1||s__Humidesulfovibrio sp903843965--1:heptad_counter=MCP-40H--14:lbd_counter=:lca=d__Bacteria:lca_tree=f__Desulfovibrionaceae:name=N171723:ref_name_counter=],(((((RS_GCF_000519125.1_protein.faa_NZ_JAEX01000021.1_22@PF00015_full_PFAM.330.634:0.186729[&&NHX:Type=GTDB:gtdb_class=c__Desulfovibrionia:gtdb_domain=d__Bacteria:gtdb_family=f__Desulfovibrionaceae:gtdb_genus=g__Desulfocurvus:gtdb_order=o__Desulfovibrionales:gtdb_phylum=p__Desulfobacterota_I:gtdb_species=s__Desulfocurvus vexinensis:heptad=MCP-40H:species=d__Bacteria_p__Desulfobacterota_I_c__Desulfovibrionia_o__Desulfovibrionales_f__Desulfovibrionaceae_g__Desulfocurvus_s__Desulfocurvus vexinensis],(RS_GCF_000375485.1_protein.faa_NZ_AQXE01000006.1_134@PF00015_full_PFAM.371.575:0.206916[&&NHX:Type=GTDB:gtdb_class=c__Desulfovibrionia:gtdb_domain=d__Bacteria:gtdb_family=f__Desulfovibrionaceae:gtdb_genus=g__Pseudodesulfovibrio:gtdb_order=o__Desulfovibrionales:gtdb_phylum=p__Desulfobacterota_I:gtdb_species=s__Pseudodesulfovibrio oxyclinae:heptad=MCP-40H:species=d__Bacteria_p__Desulfobacterota_I_c__Desulfovibrionia_o__Desulfovibrionales_f__Desulfovibrionaceae_g__Pseudodesulfovibrio_s__Pseudodesulfovibrio oxyclinae],(RS_GCF_000482745.1_protein.faa_NZ_AXWQ01000007.1_21@PF00015_full_PFAM.385.569:0.0742236[&&NHX:Type=GTDB:gtdb_class=c__Desulfovibrionia:gtdb_domain=d__Bacteria:gtdb_family=f__Desulfovibrionaceae:gtdb_genus=g__Oleidesulfovibrio:gtdb_order=o__Desulfovibrionales:gtdb_phylum=p__Desulfobacterota_I:gtdb_species=s__Oleidesulfovibrio alaskensis:heptad=MCP-40H:species=d__Bacteria_p__Desulfobacterota_I_c__Desulfovibrionia_o__Desulfovibrionales_f__Desulfovibrionaceae_g__Oleidesulfovibrio_s__Oleidesulfovibrio alaskensis],RS_GCF_013340305.1_protein.faa_NZ_BLVP01000007.1_291@PF00015_full_PFAM.386.564:0.196459[&&NHX:Type=GTDB:gtdb_class=c__Desulfovibrionia:gtdb_domain=d__Bacteria:gtdb_family=f__Desulfovibrionaceae:gtdb_genus=g__Halodesulfovibrio:gtdb_order=o__Desulfovibrionales:gtdb_phylum=p__Desulfobacterota_I:gtdb_species=s__Halodesulfovibrio psychrotolerans:heptad=MCP-40H:species=d__Bacteria_p__Desulfobacterota_I_c__Desulfovibrionia_o__Desulfovibrionales_f__Desulfovibrionaceae_g__Halodesulfovibrio_s__Halodesulfovibrio psychrotolerans])0.999:0.223266[&&NHX:Sample_counter=:Type_counter=GTDB--2:capture_class_counter=:capture_domain_counter=:capture_family_counter=:capture_genus_counter=:capture_order_counter=:capture_phylum_counter=:capture_species_counter=:evoltype=D:gtdb_class_counter=c__Desulfovibrionia--2:gtdb_domain_counter=d__Bacteria--2:gtdb_family_counter=f__Desulfovibrionaceae--2:gtdb_genus_counter=g__Halodesulfovibrio--1||g__Oleidesulfovibrio--1:gtdb_order_counter=o__Desulfovibrionales--2:gtdb_phylum_counter=p__Desulfobacterota_I--2:gtdb_species_counter=s__Halodesulfovibrio psychrotolerans--1||s__Oleidesulfovibrio alaskensis--1:heptad_counter=MCP-40H--2:lbd_counter=:lca=d__Bacteria:lca_tree=f__Desulfovibrionaceae:name=N171728:ref_name_counter=])0.906:0.0597042[&&NHX:Sample_counter=:Type_counter=GTDB--3:capture_class_counter=:capture_domain_counter=:capture_family_counter=:capture_genus_counter=:capture_order_counter=:capture_phylum_counter=:capture_species_counter=:evoltype=D:gtdb_class_counter=c__Desulfovibrionia--3:gtdb_domain_counter=d__Bacteria--3:gtdb_family_counter=f__Desulfovibrionaceae--3:gtdb_genus_counter=g__Halodesulfovibrio--1||g__Oleidesulfovibrio--1||g__Pseudodesulfovibrio--1:gtdb_order_counter=o__Desulfovibrionales--3:gtdb_phylum_counter=p__Desulfobacterota_I--3:gtdb_species_counter=s__Halodesulfovibrio psychrotolerans--1||s__Oleidesulfovibrio alaskensis--1||s__Pseudodesulfovibrio oxyclinae--1:heptad_counter=MCP-40H--3:lbd_counter=:lca=d__Bacteria:lca_tree=f__Desulfovibrionaceae:name=N171729:ref_name_counter=])0.913:0.0515026[&&NHX:Sample_counter=:Type_counter=GTDB--4:capture_class_counter=:capture_domain_counter=:capture_family_counter=:capture_genus_counter=:capture_order_counter=:capture_phylum_counter=:capture_species_counter=:evoltype=D:gtdb_class_counter=c__Desulfovibrionia--4:gtdb_domain_counter=d__Bacteria--4:gtdb_family_counter=f__Desulfovibrionaceae--4:gtdb_genus_counter=g__Desulfocurvus--1||g__Halodesulfovibrio--1||g__Oleidesulfovibrio--1||g__Pseudodesulfovibrio--1:gtdb_order_counter=o__Desulfovibrionales--4:gtdb_phylum_counter=p__Desulfobacterota_I--4:gtdb_species_counter=s__Desulfocurvus vexinensis--1||s__Halodesulfovibrio psychrotolerans--1||s__Oleidesulfovibrio alaskensis--1||s__Pseudodesulfovibrio oxyclinae--1:heptad_counter=MCP-40H--4:lbd_counter=:lca=d__Bacteria:lca_tree=f__Desulfovibrionaceae:name=N171730:ref_name_counter=],((GB_GCA_018816865.1_protein.faa_JAHIUW010000038.1_221@PF00015_full_PFAM.337.637:0.0652929[&&NHX:Type=GTDB:gtdb_class=c__Desulfovibrionia:gtdb_domain=d__Bacteria:gtdb_family=f__Desulfovibrionaceae:gtdb_genus=g__Desulfovibrio_Q:gtdb_order=o__Desulfovibrionales:gtdb_phylum=p__Desulfobacterota_I:gtdb_species=s__Desulfovibrio_Q sp018816865:heptad=MCP-40H:species=d__Bacteria_p__Desulfobacterota_I_c__Desulfovibrionia_o__Desulfovibrionales_f__Desulfovibrionaceae_g__Desulfovibrio_Q_s__Desulfovibrio_Q sp018816865],RS_GCF_003966735.1_protein.faa_NZ_AP017378.1_3104@PF00015_full_PFAM.435.636:0.0658707[&&NHX:Type=GTDB:gtdb_class=c__Desulfovibrionia:gtdb_domain=d__Bacteria:gtdb_family=f__Desulfovibrionaceae:gtdb_genus=g__Desulfovibrio_Q:gtdb_order=o__Desulfovibrionales:gtdb_phylum=p__Desulfobacterota_I:gtdb_species=s__Desulfovibrio_Q ferrophilus:heptad=MCP-40H:species=d__Bacteria_p__Desulfobacterota_I_c__Desulfovibrionia_o__Desulfovibrionales_f__Desulfovibrionaceae_g__Desulfovibrio_Q_s__Desulfovibrio_Q ferrophilus])0.996:0.141435[&&NHX:Sample_counter=:Type_counter=GTDB--2:capture_class_counter=:capture_domain_counter=:capture_family_counter=:capture_genus_counter=:capture_order_counter=:capture_phylum_counter=:capture_species_counter=:evoltype=D:gtdb_class_counter=c__Desulfovibrionia--2:gtdb_domain_counter=d__Bacteria--2:gtdb_family_counter=f__Desulfovibrionaceae--2:gtdb_genus_counter=g__Desulfovibrio_Q--2:gtdb_order_counter=o__Desulfovibrionales--2:gtdb_phylum_counter=p__Desulfobacterota_I--2:gtdb_species_counter=s__Desulfovibrio_Q ferrophilus--1||s__Desulfovibrio_Q sp018816865--1:heptad_counter=MCP-40H--2:lbd_counter=:lca=d__Bacteria:lca_tree=g__Desulfovibrio_Q:name=N171733:ref_name_counter=],(GB_GCA_018816865.1_protein.faa_JAHIUW010000016.1_225@PF00015_full_PFAM.496.660:0.0377778[&&NHX:Type=GTDB:gtdb_class=c__Desulfovibrionia:gtdb_domain=d__Bacteria:gtdb_family=f__Desulfovibrionaceae:gtdb_genus=g__Desulfovibrio_Q:gtdb_order=o__Desulfovibrionales:gtdb_phylum=p__Desulfobacterota_I:gtdb_species=s__Desulfovibrio_Q sp018816865:heptad=MCP-40H:species=d__Bacteria_p__Desulfobacterota_I_c__Desulfovibrionia_o__Desulfovibrionales_f__Desulfovibrionaceae_g__Desulfovibrio_Q_s__Desulfovibrio_Q sp018816865],RS_GCF_003966735.1_protein.faa_NZ_AP017378.1_1935@PF00015_full_PFAM.498.661:0.048481[&&NHX:Type=GTDB:gtdb_class=c__Desulfovibrionia:gtdb_domain=d__Bacteria:gtdb_family=f__Desulfovibrionaceae:gtdb_genus=g__Desulfovibrio_Q:gtdb_order=o__Desulfovibrionales:gtdb_phylum=p__Desulfobacterota_I:gtdb_species=s__Desulfovibrio_Q ferrophilus:heptad=MCP-40H:species=d__Bacteria_p__Desulfobacterota_I_c__Desulfovibrionia_o__Desulfovibrionales_f__Desulfovibrionaceae_g__Desulfovibrio_Q_s__Desulfovibrio_Q ferrophilus])0.997:0.133507[&&NHX:Sample_counter=:Type_counter=GTDB--2:capture_class_counter=:capture_domain_counter=:capture_family_counter=:capture_genus_counter=:capture_order_counter=:capture_phylum_counter=:capture_species_counter=:evoltype=D:gtdb_class_counter=c__Desulfovibrionia--2:gtdb_domain_counter=d__Bacteria--2:gtdb_family_counter=f__Desulfovibrionaceae--2:gtdb_genus_counter=g__Desulfovibrio_Q--2:gtdb_order_counter=o__Desulfovibrionales--2:gtdb_phylum_counter=p__Desulfobacterota_I--2:gtdb_species_counter=s__Desulfovibrio_Q ferrophilus--1||s__Desulfovibrio_Q sp018816865--1:heptad_counter=MCP-40H--2:lbd_counter=:lca=d__Bacteria:lca_tree=g__Desulfovibrio_Q:name=N171736:ref_name_counter=])0.836:0.0322883[&&NHX:Sample_counter=:Type_counter=GTDB--4:capture_class_counter=:capture_domain_counter=:capture_family_counter=:capture_genus_counter=:capture_order_counter=:capture_phylum_counter=:capture_species_counter=:evoltype=D:gtdb_class_counter=c__Desulfovibrionia--4:gtdb_domain_counter=d__Bacteria--4:gtdb_family_counter=f__Desulfovibrionaceae--4:gtdb_genus_counter=g__Desulfovibrio_Q--4:gtdb_order_counter=o__Desulfovibrionales--4:gtdb_phylum_counter=p__Desulfobacterota_I--4:gtdb_species_counter=s__Desulfovibrio_Q ferrophilus--2||s__Desulfovibrio_Q sp018816865--2:heptad_counter=MCP-40H--4:lbd_counter=:lca=d__Bacteria:lca_tree=g__Desulfovibrio_Q:name=N171737:ref_name_counter=])0.928:0.0515975[&&NHX:Sample_counter=:Type_counter=GTDB--8:capture_class_counter=:capture_domain_counter=:capture_family_counter=:capture_genus_counter=:capture_order_counter=:capture_phylum_counter=:capture_species_counter=:evoltype=D:gtdb_class_counter=c__Desulfovibrionia--8:gtdb_domain_counter=d__Bacteria--8:gtdb_family_counter=f__Desulfovibrionaceae--8:gtdb_genus_counter=g__Desulfocurvus--1||g__Desulfovibrio_Q--4||g__Halodesulfovibrio--1||g__Oleidesulfovibrio--1||g__Pseudodesulfovibrio--1:gtdb_order_counter=o__Desulfovibrionales--8:gtdb_phylum_counter=p__Desulfobacterota_I--8:gtdb_species_counter=s__Desulfocurvus vexinensis--1||s__Desulfovibrio_Q ferrophilus--2||s__Desulfovibrio_Q sp018816865--2||s__Halodesulfovibrio psychrotolerans--1||s__Oleidesulfovibrio alaskensis--1||s__Pseudodesulfovibrio oxyclinae--1:heptad_counter=MCP-40H--8:lbd_counter=:lca=d__Bacteria:lca_tree=f__Desulfovibrionaceae:name=N171738:ref_name_counter=],(((RS_GCF_004923195.1_protein.faa_NZ_RDSB01000010.1_1@PF00015_full_PFAM.311.623:0.28556[&&NHX:Type=GTDB:gtdb_class=c__Desulfovibrionia:gtdb_domain=d__Bacteria:gtdb_family=f__Desulfovibrionaceae:gtdb_genus=g__Maridesulfovibrio:gtdb_order=o__Desulfovibrionales:gtdb_phylum=p__Desulfobacterota_I:gtdb_species=s__Maridesulfovibrio sp004923195:heptad=MCP-40H:species=d__Bacteria_p__Desulfobacterota_I_c__Desulfovibrionia_o__Desulfovibrionales_f__Desulfovibrionaceae_g__Maridesulfovibrio_s__Maridesulfovibrio sp004923195],((RS_GCF_900101105.1_protein.faa_NZ_FNGA01000002.1_398@PF00015_full_PFAM.438.642:0.165386[&&NHX:Type=GTDB:gtdb_class=c__Desulfovibrionia:gtdb_domain=d__Bacteria:gtdb_family=f__Desulfovibrionaceae:gtdb_genus=g__Maridesulfovibrio:gtdb_order=o__Desulfovibrionales:gtdb_phylum=p__Desulfobacterota_I:gtdb_species=s__Maridesulfovibrio ferrireducens:heptad=MCP-40H:species=d__Bacteria_p__Desulfobacterota_I_c__Desulfovibrionia_o__Desulfovibrionales_f__Desulfovibrionaceae_g__Maridesulfovibrio_s__Maridesulfovibrio ferrireducens],(RS_GCF_000331025.1_protein.faa_NC_020055.1_2938@PF00015_full_PFAM.461.647:0.0808016[&&NHX:Type=GTDB:gtdb_class=c__Desulfovibrionia:gtdb_domain=d__Bacteria:gtdb_family=f__Desulfovibrionaceae:gtdb_genus=g__Maridesulfovibrio:gtdb_order=o__Desulfovibrionales:gtdb_phylum=p__Desulfobacterota_I:gtdb_species=s__Maridesulfovibrio hydrothermalis:heptad=MCP-40H:species=d__Bacteria_p__Desulfobacterota_I_c__Desulfovibrionia_o__Desulfovibrionales_f__Desulfovibrionaceae_g__Maridesulfovibrio_s__Maridesulfovibrio hydrothermalis],(RS_GCF_000023445.1_protein.faa_NC_012881.1_1226@PF00015_full_PFAM.439.651:0.0349774[&&NHX:Type=GTDB:gtdb_class=c__Desulfovibrionia:gtdb_domain=d__Bacteria:gtdb_family=f__Desulfovibrionaceae:gtdb_genus=g__Maridesulfovibrio:gtdb_order=o__Desulfovibrionales:gtdb_phylum=p__Desulfobacterota_I:gtdb_species=s__Maridesulfovibrio salexigens:heptad=MCP-40H:species=d__Bacteria_p__Desulfobacterota_I_c__Desulfovibrionia_o__Desulfovibrionales_f__Desulfovibrionaceae_g__Maridesulfovibrio_s__Maridesulfovibrio salexigens],(RS_GCF_004923195.1_protein.faa_NZ_RDSB01000015.1_101@PF00015_full_PFAM.439.647:0.02748[&&NHX:Type=GTDB:gtdb_class=c__Desulfovibrionia:gtdb_domain=d__Bacteria:gtdb_family=f__Desulfovibrionaceae:gtdb_genus=g__Maridesulfovibrio:gtdb_order=o__Desulfovibrionales:gtdb_phylum=p__Desulfobacterota_I:gtdb_species=s__Maridesulfovibrio sp004923195:heptad=MCP-40H:species=d__Bacteria_p__Desulfobacterota_I_c__Desulfovibrionia_o__Desulfovibrionales_f__Desulfovibrionaceae_g__Maridesulfovibrio_s__Maridesulfovibrio sp004923195],(RS_GCF_010470665.1_protein.faa_NZ_VOPZ01000001.1_573@PF00015_full_PFAM.434.643:0.0223546[&&NHX:Type=GTDB:gtdb_class=c__Desulfovibrionia:gtdb_domain=d__Bacteria:gtdb_family=f__Desulfovibrionaceae:gtdb_genus=g__Maridesulfovibrio:gtdb_order=o__Desulfovibrionales:gtdb_phylum=p__Desulfobacterota_I:gtdb_species=s__Maridesulfovibrio sp010470665:heptad=MCP-40H:species=d__Bacteria_p__Desulfobacterota_I_c__Desulfovibrionia_o__Desulfovibrionales_f__Desulfovibrionaceae_g__Maridesulfovibrio_s__Maridesulfovibrio sp010470665],RS_GCF_010470675.1_protein.faa_NZ_VOIQ01000016.1_84@PF00015_full_PFAM.432.650:0.0363165[&&NHX:Type=GTDB:gtdb_class=c__Desulfovibrionia:gtdb_domain=d__Bacteria:gtdb_family=f__Desulfovibrionaceae:gtdb_genus=g__Maridesulfovibrio:gtdb_order=o__Desulfovibrionales:gtdb_phylum=p__Desulfobacterota_I:gtdb_species=s__Maridesulfovibrio sp010470675:heptad=MCP-40H:species=d__Bacteria_p__Desulfobacterota_I_c__Desulfovibrionia_o__Desulfovibrionales_f__Desulfovibrionaceae_g__Maridesulfovibrio_s__Maridesulfovibrio sp010470675])0.671:0.0114114[&&NHX:Sample_counter=:Type_counter=GTDB--2:capture_class_counter=:capture_domain_counter=:capture_family_counter=:capture_genus_counter=:capture_order_counter=:capture_phylum_counter=:capture_species_counter=:evoltype=D:gtdb_class_counter=c__Desulfovibrionia--2:gtdb_domain_counter=d__Bacteria--2:gtdb_family_counter=f__Desulfovibrionaceae--2:gtdb_genus_counter=g__Maridesulfovibrio--2:gtdb_order_counter=o__Desulfovibrionales--2:gtdb_phylum_counter=p__Desulfobacterota_I--2:gtdb_species_counter=s__Maridesulfovibrio sp010470665--1||s__Maridesulfovibrio sp010470675--1:heptad_counter=MCP-40H--2:lbd_counter=:lca=d__Bacteria:lca_tree=g__Maridesulfovibrio:name=N171746:ref_name_counter=])0.695:0.0252478[&&NHX:Sample_counter=:Type_counter=GTDB--3:capture_class_counter=:capture_domain_counter=:capture_family_counter=:capture_genus_counter=:capture_order_counter=:capture_phylum_counter=:capture_species_counter=:evoltype=D:gtdb_class_counter=c__Desulfovibrionia--3:gtdb_domain_counter=d__Bacteria--3:gtdb_family_counter=f__Desulfovibrionaceae--3:gtdb_genus_counter=g__Maridesulfovibrio--3:gtdb_order_counter=o__Desulfovibrionales--3:gtdb_phylum_counter=p__Desulfobacterota_I--3:gtdb_species_counter=s__Maridesulfovibrio sp004923195--1||s__Maridesulfovibrio sp010470665--1||s__Maridesulfovibrio sp010470675--1:heptad_counter=MCP-40H--3:lbd_counter=:lca=d__Bacteria:lca_tree=g__Maridesulfovibrio:name=N171747:ref_name_counter=])0.995:0.111908[&&NHX:Sample_counter=:Type_counter=GTDB--4:capture_class_counter=:capture_domain_counter=:capture_family_counter=:capture_genus_counter=:capture_order_counter=:capture_phylum_counter=:capture_species_counter=:evoltype=D:gtdb_class_counter=c__Desulfovibrionia--4:gtdb_domain_counter=d__Bacteria--4:gtdb_family_counter=f__Desulfovibrionaceae--4:gtdb_genus_counter=g__Maridesulfovibrio--4:gtdb_order_counter=o__Desulfovibrionales--4:gtdb_phylum_counter=p__Desulfobacterota_I--4:gtdb_species_counter=s__Maridesulfovibrio salexigens--1||s__Maridesulfovibrio sp004923195--1||s__Maridesulfovibrio sp010470665--1||s__Maridesulfovibrio sp010470675--1:heptad_counter=MCP-40H--4:lbd_counter=:lca=d__Bacteria:lca_tree=g__Maridesulfovibrio:name=N171748:ref_name_counter=])0.963:0.0785044[&&NHX:Sample_counter=:Type_counter=GTDB--5:capture_class_counter=:capture_domain_counter=:capture_family_counter=:capture_genus_counter=:capture_order_counter=:capture_phylum_counter=:capture_species_counter=:evoltype=D:gtdb_class_counter=c__Desulfovibrionia--5:gtdb_domain_counter=d__Bacteria--5:gtdb_family_counter=f__Desulfovibrionaceae--5:gtdb_genus_counter=g__Maridesulfovibrio--5:gtdb_order_counter=o__Desulfovibrionales--5:gtdb_phylum_counter=p__Desulfobacterota_I--5:gtdb_species_counter=s__Maridesulfovibrio hydrothermalis--1||s__Maridesulfovibrio salexigens--1||s__Maridesulfovibrio sp004923195--1||s__Maridesulfovibrio sp010470665--1||s__Maridesulfovibrio sp010470675--1:heptad_counter=MCP-40H--5:lbd_counter=:lca=d__Bacteria:lca_tree=g__Maridesulfovibrio:name=N171749:ref_name_counter=])0.736:0.0178055[&&NHX:Sample_counter=:Type_counter=GTDB--6:capture_class_counter=:capture_domain_counter=:capture_family_counter=:capture_genus_counter=:capture_order_counter=:capture_phylum_counter=:capture_species_counter=:evoltype=D:gtdb_class_counter=c__Desulfovibrionia--6:gtdb_domain_counter=d__Bacteria--6:gtdb_family_counter=f__Desulfovibrionaceae--6:gtdb_genus_counter=g__Maridesulfovibrio--6:gtdb_order_counter=o__Desulfovibrionales--6:gtdb_phylum_counter=p__Desulfobacterota_I--6:gtdb_species_counter=s__Maridesulfovibrio ferrireducens--1||s__Maridesulfovibrio hydrothermalis--1||s__Maridesulfovibrio salexigens--1||s__Maridesulfovibrio sp004923195--1||s__Maridesulfovibrio sp010470665--1||s__Maridesulfovibrio sp010470675--1:heptad_counter=MCP-40H--6:lbd_counter=:lca=d__Bacteria:lca_tree=g__Maridesulfovibrio:name=N171750:ref_name_counter=],(RS_GCF_900101105.1_protein.faa_NZ_FNGA01000002.1_399@PF00015_full_PFAM.329.624:0.0700144[&&NHX:Type=GTDB:gtdb_class=c__Desulfovibrionia:gtdb_domain=d__Bacteria:gtdb_family=f__Desulfovibrionaceae:gtdb_genus=g__Maridesulfovibrio:gtdb_order=o__Desulfovibrionales:gtdb_phylum=p__Desulfobacterota_I:gtdb_species=s__Maridesulfovibrio ferrireducens:heptad=MCP-40H:species=d__Bacteria_p__Desulfobacterota_I_c__Desulfovibrionia_o__Desulfovibrionales_f__Desulfovibrionaceae_g__Maridesulfovibrio_s__Maridesulfovibrio ferrireducens],(GB_GCA_006210265.1_protein.faa_VCNC01000001.1_924@PF00015_full_PFAM.432.626:0.0204765[&&NHX:Type=GTDB:gtdb_class=c__Desulfovibrionia:gtdb_domain=d__Bacteria:gtdb_family=f__Desulfovibrionaceae:gtdb_genus=g__Maridesulfovibrio:gtdb_order=o__Desulfovibrionales:gtdb_phylum=p__Desulfobacterota_I:gtdb_species=s__Maridesulfovibrio sp006210265:heptad=MCP-40H:species=d__Bacteria_p__Desulfobacterota_I_c__Desulfovibrionia_o__Desulfovibrionales_f__Desulfovibrionaceae_g__Maridesulfovibrio_s__Maridesulfovibrio sp006210265],RS_GCF_900177375.1_protein.faa_NZ_FWZU01000002.1_605@PF00015_full_PFAM.438.630:0.0220462[&&NHX:Type=GTDB:gtdb_class=c__Desulfovibrionia:gtdb_domain=d__Bacteria:gtdb_family=f__Desulfovibrionaceae:gtdb_genus=g__Maridesulfovibrio:gtdb_order=o__Desulfovibrionales:gtdb_phylum=p__Desulfobacterota_I:gtdb_species=s__Maridesulfovibrio gilichinskyi:heptad=MCP-40H:species=d__Bacteria_p__Desulfobacterota_I_c__Desulfovibrionia_o__Desulfovibrionales_f__Desulfovibrionaceae_g__Maridesulfovibrio_s__Maridesulfovibrio gilichinskyi])0.934:0.0453731[&&NHX:Sample_counter=:Type_counter=GTDB--2:capture_class_counter=:capture_domain_counter=:capture_family_counter=:capture_genus_counter=:capture_order_counter=:capture_phylum_counter=:capture_species_counter=:evoltype=D:gtdb_class_counter=c__Desulfovibrionia--2:gtdb_domain_counter=d__Bacteria--2:gtdb_family_counter=f__Desulfovibrionaceae--2:gtdb_genus_counter=g__Maridesulfovibrio--2:gtdb_order_counter=o__Desulfovibrionales--2:gtdb_phylum_counter=p__Desulfobacterota_I--2:gtdb_species_counter=s__Maridesulfovibrio gilichinskyi--1||s__Maridesulfovibrio sp006210265--1:heptad_counter=MCP-40H--2:lbd_counter=:lca=d__Bacteria:lca_tree=g__Maridesulfovibrio:name=N171754:ref_name_counter=])0.931:0.0497019[&&NHX:Sample_counter=:Type_counter=GTDB--3:capture_class_counter=:capture_domain_counter=:capture_family_counter=:capture_genus_counter=:capture_order_counter=:capture_phylum_counter=:capture_species_counter=:evoltype=D:gtdb_class_counter=c__Desulfovibrionia--3:gtdb_domain_counter=d__Bacteria--3:gtdb_family_counter=f__Desulfovibrionaceae--3:gtdb_genus_counter=g__Maridesulfovibrio--3:gtdb_order_counter=o__Desulfovibrionales--3:gtdb_phylum_counter=p__Desulfobacterota_I--3:gtdb_species_counter=s__Maridesulfovibrio ferrireducens--1||s__Maridesulfovibrio gilichinskyi--1||s__Maridesulfovibrio sp006210265--1:heptad_counter=MCP-40H--3:lbd_counter=:lca=d__Bacteria:lca_tree=g__Maridesulfovibrio:name=N171755:ref_name_counter=])0.775:0.0386243[&&NHX:Sample_counter=:Type_counter=GTDB--9:capture_class_counter=:capture_domain_counter=:capture_family_counter=:capture_genus_counter=:capture_order_counter=:capture_phylum_counter=:capture_species_counter=:evoltype=D:gtdb_class_counter=c__Desulfovibrionia--9:gtdb_domain_counter=d__Bacteria--9:gtdb_family_counter=f__Desulfovibrionaceae--9:gtdb_genus_counter=g__Maridesulfovibrio--9:gtdb_order_counter=o__Desulfovibrionales--9:gtdb_phylum_counter=p__Desulfobacterota_I--9:gtdb_species_counter=s__Maridesulfovibrio ferrireducens--2||s__Maridesulfovibrio gilichinskyi--1||s__Maridesulfovibrio hydrothermalis--1||s__Maridesulfovibrio salexigens--1||s__Maridesulfovibrio sp004923195--1||s__Maridesulfovibrio sp006210265--1||s__Maridesulfovibrio sp010470665--1||s__Maridesulfovibrio sp010470675--1:heptad_counter=MCP-40H--9:lbd_counter=:lca=d__Bacteria:lca_tree=g__Maridesulfovibrio:name=N171756:ref_name_counter=])1:0.168723[&&NHX:Sample_counter=:Type_counter=GTDB--10:capture_class_counter=:capture_domain_counter=:capture_family_counter=:capture_genus_counter=:capture_order_counter=:capture_phylum_counter=:capture_species_counter=:evoltype=D:gtdb_class_counter=c__Desulfovibrionia--10:gtdb_domain_counter=d__Bacteria--10:gtdb_family_counter=f__Desulfovibrionaceae--10:gtdb_genus_counter=g__Maridesulfovibrio--10:gtdb_order_counter=o__Desulfovibrionales--10:gtdb_phylum_counter=p__Desulfobacterota_I--10:gtdb_species_counter=s__Maridesulfovibrio ferrireducens--2||s__Maridesulfovibrio gilichinskyi--1||s__Maridesulfovibrio hydrothermalis--1||s__Maridesulfovibrio salexigens--1||s__Maridesulfovibrio sp004923195--2||s__Maridesulfovibrio sp006210265--1||s__Maridesulfovibrio sp010470665--1||s__Maridesulfovibrio sp010470675--1:heptad_counter=MCP-40H--10:lbd_counter=:lca=d__Bacteria:lca_tree=g__Maridesulfovibrio:name=N171757:ref_name_counter=],RS_GCF_013085545.1_protein.faa_NZ_CP039543.1_1478@PF00015_full_PFAM.440.643:0.261233[&&NHX:Type=GTDB:gtdb_class=c__Desulfovibrionia:gtdb_domain=d__Bacteria:gtdb_family=f__Desulfovibrionaceae:gtdb_genus=g__Desulfovibrio_R:gtdb_order=o__Desulfovibrionales:gtdb_phylum=p__Desulfobacterota_I:gtdb_species=s__Desulfovibrio_R marinus:heptad=MCP-40H:species=d__Bacteria_p__Desulfobacterota_I_c__Desulfovibrionia_o__Desulfovibrionales_f__Desulfovibrionaceae_g__Desulfovibrio_R_s__Desulfovibrio_R marinus])0.707:0.0310287[&&NHX:Sample_counter=:Type_counter=GTDB--11:capture_class_counter=:capture_domain_counter=:capture_family_counter=:capture_genus_counter=:capture_order_counter=:capture_phylum_counter=:capture_species_counter=:evoltype=D:gtdb_class_counter=c__Desulfovibrionia--11:gtdb_domain_counter=d__Bacteria--11:gtdb_family_counter=f__Desulfovibrionaceae--11:gtdb_genus_counter=g__Desulfovibrio_R--1||g__Maridesulfovibrio--10:gtdb_order_counter=o__Desulfovibrionales--11:gtdb_phylum_counter=p__Desulfobacterota_I--11:gtdb_species_counter=s__Desulfovibrio_R marinus--1||s__Maridesulfovibrio ferrireducens--2||s__Maridesulfovibrio gilichinskyi--1||s__Maridesulfovibrio hydrothermalis--1||s__Maridesulfovibrio salexigens--1||s__Maridesulfovibrio sp004923195--2||s__Maridesulfovibrio sp006210265--1||s__Maridesulfovibrio sp010470665--1||s__Maridesulfovibrio sp010470675--1:heptad_counter=MCP-40H--11:lbd_counter=:lca=d__Bacteria:lca_tree=g__Maridesulfovibrio:name=N171759:ref_name_counter=],(RS_GCF_013340305.1_protein.faa_NZ_BLVP01000003.1_33@PF00015_full_PFAM.441.632:0.174287[&&NHX:Type=GTDB:gtdb_class=c__Desulfovibrionia:gtdb_domain=d__Bacteria:gtdb_family=f__Desulfovibrionaceae:gtdb_genus=g__Halodesulfovibrio:gtdb_order=o__Desulfovibrionales:gtdb_phylum=p__Desulfobacterota_I:gtdb_species=s__Halodesulfovibrio psychrotolerans:heptad=MCP-40H:species=d__Bacteria_p__Desulfobacterota_I_c__Desulfovibrionia_o__Desulfovibrionales_f__Desulfovibrionaceae_g__Halodesulfovibrio_s__Halodesulfovibrio psychrotolerans],(GB_GCA_003252375.1_protein.faa_QKEJ01000096.1_17@PF00015_full_PFAM.445.615:0.0880578[&&NHX:Type=GTDB:gtdb_class=c__Desulfovibrionia:gtdb_domain=d__Bacteria:gtdb_family=f__Desulfovibrionaceae:gtdb_genus=g__Halodesulfovibrio:gtdb_order=o__Desulfovibrionales:gtdb_phylum=p__Desulfobacterota_I:gtdb_species=s__Halodesulfovibrio sp003252375:heptad=MCP-40H:species=d__Bacteria_p__Desulfobacterota_I_c__Desulfovibrionia_o__Desulfovibrionales_f__Desulfovibrionaceae_g__Halodesulfovibrio_s__Halodesulfovibrio sp003252375],RS_GCF_013340285.1_protein.faa_NZ_BLVO01000013.1_652@PF00015_full_PFAM.351.638:0.0855652[&&NHX:Type=GTDB:gtdb_class=c__Desulfovibrionia:gtdb_domain=d__Bacteria:gtdb_family=f__Desulfovibrionaceae:gtdb_genus=g__Halodesulfovibrio:gtdb_order=o__Desulfovibrionales:gtdb_phylum=p__Desulfobacterota_I:gtdb_species=s__Halodesulfovibrio subterraneus:heptad=MCP-40H:species=d__Bacteria_p__Desulfobacterota_I_c__Desulfovibrionia_o__Desulfovibrionales_f__Desulfovibrionaceae_g__Halodesulfovibrio_s__Halodesulfovibrio subterraneus])0.978:0.112719[&&NHX:Sample_counter=:Type_counter=GTDB--2:capture_class_counter=:capture_domain_counter=:capture_family_counter=:capture_genus_counter=:capture_order_counter=:capture_phylum_counter=:capture_species_counter=:evoltype=D:gtdb_class_counter=c__Desulfovibrionia--2:gtdb_domain_counter=d__Bacteria--2:gtdb_family_counter=f__Desulfovibrionaceae--2:gtdb_genus_counter=g__Halodesulfovibrio--2:gtdb_order_counter=o__Desulfovibrionales--2:gtdb_phylum_counter=p__Desulfobacterota_I--2:gtdb_species_counter=s__Halodesulfovibrio sp003252375--1||s__Halodesulfovibrio subterraneus--1:heptad_counter=MCP-40H--2:lbd_counter=:lca=d__Bacteria:lca_tree=g__Halodesulfovibrio:name=N171763:ref_name_counter=])0.981:0.096021[&&NHX:Sample_counter=:Type_counter=GTDB--3:capture_class_counter=:capture_domain_counter=:capture_family_counter=:capture_genus_counter=:capture_order_counter=:capture_phylum_counter=:capture_species_counter=:evoltype=D:gtdb_class_counter=c__Desulfovibrionia--3:gtdb_domain_counter=d__Bacteria--3:gtdb_family_counter=f__Desulfovibrionaceae--3:gtdb_genus_counter=g__Halodesulfovibrio--3:gtdb_order_counter=o__Desulfovibrionales--3:gtdb_phylum_counter=p__Desulfobacterota_I--3:gtdb_species_counter=s__Halodesulfovibrio psychrotolerans--1||s__Halodesulfovibrio sp003252375--1||s__Halodesulfovibrio subterraneus--1:heptad_counter=MCP-40H--3:lbd_counter=:lca=d__Bacteria:lca_tree=g__Halodesulfovibrio:name=N171764:ref_name_counter=])0.838:0.0463812[&&NHX:Sample_counter=:Type_counter=GTDB--14:capture_class_counter=:capture_domain_counter=:capture_family_counter=:capture_genus_counter=:capture_order_counter=:capture_phylum_counter=:capture_species_counter=:evoltype=D:gtdb_class_counter=c__Desulfovibrionia--14:gtdb_domain_counter=d__Bacteria--14:gtdb_family_counter=f__Desulfovibrionaceae--14:gtdb_genus_counter=g__Desulfovibrio_R--1||g__Halodesulfovibrio--3||g__Maridesulfovibrio--10:gtdb_order_counter=o__Desulfovibrionales--14:gtdb_phylum_counter=p__Desulfobacterota_I--14:gtdb_species_counter=s__Desulfovibrio_R marinus--1||s__Halodesulfovibrio psychrotolerans--1||s__Halodesulfovibrio sp003252375--1||s__Halodesulfovibrio subterraneus--1||s__Maridesulfovibrio ferrireducens--2||s__Maridesulfovibrio gilichinskyi--1||s__Maridesulfovibrio hydrothermalis--1||s__Maridesulfovibrio salexigens--1||s__Maridesulfovibrio sp004923195--2||s__Maridesulfovibrio sp006210265--1||s__Maridesulfovibrio sp010470665--1||s__Maridesulfovibrio sp010470675--1:heptad_counter=MCP-40H--14:lbd_counter=:lca=d__Bacteria:lca_tree=f__Desulfovibrionaceae:name=N171765:ref_name_counter=])0.927:0.0632517[&&NHX:Sample_counter=:Type_counter=GTDB--22:capture_class_counter=:capture_domain_counter=:capture_family_counter=:capture_genus_counter=:capture_order_counter=:capture_phylum_counter=:capture_species_counter=:evoltype=D:gtdb_class_counter=c__Desulfovibrionia--22:gtdb_domain_counter=d__Bacteria--22:gtdb_family_counter=f__Desulfovibrionaceae--22:gtdb_genus_counter=g__Desulfocurvus--1||g__Desulfovibrio_Q--4||g__Desulfovibrio_R--1||g__Halodesulfovibrio--4||g__Maridesulfovibrio--10||g__Oleidesulfovibrio--1||g__Pseudodesulfovibrio--1:gtdb_order_counter=o__Desulfovibrionales--22:gtdb_phylum_counter=p__Desulfobacterota_I--22:gtdb_species_counter=s__Desulfocurvus vexinensis--1||s__Desulfovibrio_Q ferrophilus--2||s__Desulfovibrio_Q sp018816865--2||s__Desulfovibrio_R marinus--1||s__Halodesulfovibrio psychrotolerans--2||s__Halodesulfovibrio sp003252375--1||s__Halodesulfovibrio subterraneus--1||s__Maridesulfovibrio ferrireducens--2||s__Maridesulfovibrio gilichinskyi--1||s__Maridesulfovibrio hydrothermalis--1||s__Maridesulfovibrio salexigens--1||s__Maridesulfovibrio sp004923195--2||s__Maridesulfovibrio sp006210265--1||s__Maridesulfovibrio sp010470665--1||s__Maridesulfovibrio sp010470675--1||s__Oleidesulfovibrio alaskensis--1||s__Pseudodesulfovibrio oxyclinae--1:heptad_counter=MCP-40H--22:lbd_counter=:lca=d__Bacteria:lca_tree=f__Desulfovibrionaceae:name=N171766:ref_name_counter=],(RS_GCF_000429985.1_protein.faa_NZ_AUCX01000015.1_25@PF00015_full_PFAM.499.705:0.276823[&&NHX:Type=GTDB:gtdb_class=c__Desulfovibrionia:gtdb_domain=d__Bacteria:gtdb_family=f__Desulfovibrionaceae:gtdb_genus=g__Maridesulfovibrio:gtdb_order=o__Desulfovibrionales:gtdb_phylum=p__Desulfobacterota_I:gtdb_species=s__Maridesulfovibrio bastinii:heptad=MCP-40H:species=d__Bacteria_p__Desulfobacterota_I_c__Desulfovibrionia_o__Desulfovibrionales_f__Desulfovibrionaceae_g__Maridesulfovibrio_s__Maridesulfovibrio bastinii],(GB_GCA_018816865.1_protein.faa_JAHIUW010000013.1_4@PF00015_full_PFAM.499.683:0.07271[&&NHX:Type=GTDB:gtdb_class=c__Desulfovibrionia:gtdb_domain=d__Bacteria:gtdb_family=f__Desulfovibrionaceae:gtdb_genus=g__Desulfovibrio_Q:gtdb_order=o__Desulfovibrionales:gtdb_phylum=p__Desulfobacterota_I:gtdb_species=s__Desulfovibrio_Q sp018816865:heptad=MCP-40H:species=d__Bacteria_p__Desulfobacterota_I_c__Desulfovibrionia_o__Desulfovibrionales_f__Desulfovibrionaceae_g__Desulfovibrio_Q_s__Desulfovibrio_Q sp018816865],RS_GCF_003966735.1_protein.faa_NZ_AP017378.1_1994@PF00015_full_PFAM.468.688:0.037272[&&NHX:Type=GTDB:gtdb_class=c__Desulfovibrionia:gtdb_domain=d__Bacteria:gtdb_family=f__Desulfovibrionaceae:gtdb_genus=g__Desulfovibrio_Q:gtdb_order=o__Desulfovibrionales:gtdb_phylum=p__Desulfobacterota_I:gtdb_species=s__Desulfovibrio_Q ferrophilus:heptad=MCP-40H:species=d__Bacteria_p__Desulfobacterota_I_c__Desulfovibrionia_o__Desulfovibrionales_f__Desulfovibrionaceae_g__Desulfovibrio_Q_s__Desulfovibrio_Q ferrophilus])1:0.226251[&&NHX:Sample_counter=:Type_counter=GTDB--2:capture_class_counter=:capture_domain_counter=:capture_family_counter=:capture_genus_counter=:capture_order_counter=:capture_phylum_counter=:capture_species_counter=:evoltype=D:gtdb_class_counter=c__Desulfovibrionia--2:gtdb_domain_counter=d__Bacteria--2:gtdb_family_counter=f__Desulfovibrionaceae--2:gtdb_genus_counter=g__Desulfovibrio_Q--2:gtdb_order_counter=o__Desulfovibrionales--2:gtdb_phylum_counter=p__Desulfobacterota_I--2:gtdb_species_counter=s__Desulfovibrio_Q ferrophilus--1||s__Desulfovibrio_Q sp018816865--1:heptad_counter=MCP-40H--2:lbd_counter=:lca=d__Bacteria:lca_tree=g__Desulfovibrio_Q:name=N171770:ref_name_counter=])0.666:0.0872275[&&NHX:Sample_counter=:Type_counter=GTDB--3:capture_class_counter=:capture_domain_counter=:capture_family_counter=:capture_genus_counter=:capture_order_counter=:capture_phylum_counter=:capture_species_counter=:evoltype=D:gtdb_class_counter=c__Desulfovibrionia--3:gtdb_domain_counter=d__Bacteria--3:gtdb_family_counter=f__Desulfovibrionaceae--3:gtdb_genus_counter=g__Desulfovibrio_Q--2||g__Maridesulfovibrio--1:gtdb_order_counter=o__Desulfovibrionales--3:gtdb_phylum_counter=p__Desulfobacterota_I--3:gtdb_species_counter=s__Desulfovibrio_Q ferrophilus--1||s__Desulfovibrio_Q sp018816865--1||s__Maridesulfovibrio bastinii--1:heptad_counter=MCP-40H--3:lbd_counter=:lca=d__Bacteria:lca_tree=f__Desulfovibrionaceae:name=N171771:ref_name_counter=])0.91:0.0537293[&&NHX:Sample_counter=:Type_counter=GTDB--25:capture_class_counter=:capture_domain_counter=:capture_family_counter=:capture_genus_counter=:capture_order_counter=:capture_phylum_counter=:capture_species_counter=:evoltype=D:gtdb_class_counter=c__Desulfovibrionia--25:gtdb_domain_counter=d__Bacteria--25:gtdb_family_counter=f__Desulfovibrionaceae--25:gtdb_genus_counter=g__Desulfocurvus--1||g__Desulfovibrio_Q--6||g__Desulfovibrio_R--1||g__Halodesulfovibrio--4||g__Maridesulfovibrio--11||g__Oleidesulfovibrio--1||g__Pseudodesulfovibrio--1:gtdb_order_counter=o__Desulfovibrionales--25:gtdb_phylum_counter=p__Desulfobacterota_I--25:gtdb_species_counter=s__Desulfocurvus vexinensis--1||s__Desulfovibrio_Q ferrophilus--3||s__Desulfovibrio_Q sp018816865--3||s__Desulfovibrio_R marinus--1||s__Halodesulfovibrio psychrotolerans--2||s__Halodesulfovibrio sp003252375--1||s__Halodesulfovibrio subterraneus--1||s__Maridesulfovibrio bastinii--1||s__Maridesulfovibrio ferrireducens--2||s__Maridesulfovibrio gilichinskyi--1||s__Maridesulfovibrio hydrothermalis--1||s__Maridesulfovibrio salexigens--1||s__Maridesulfovibrio sp004923195--2||s__Maridesulfovibrio sp006210265--1||s__Maridesulfovibrio sp010470665--1||s__Maridesulfovibrio sp010470675--1||s__Oleidesulfovibrio alaskensis--1||s__Pseudodesulfovibrio oxyclinae--1:heptad_counter=MCP-40H--25:lbd_counter=:lca=d__Bacteria:lca_tree=f__Desulfovibrionaceae:name=N171772:ref_name_counter=],(((GB_GCA_016932995.1_protein.faa_JAFGBU010000017.1_85@PF00015_full_PFAM.526.727:0.156575[&&NHX:Type=GTDB:gtdb_class=c__Desulfovibrionia:gtdb_domain=d__Bacteria:gtdb_family=f__Desulfovibrionaceae:gtdb_genus=g__JAFGBU01:gtdb_order=o__Desulfovibrionales:gtdb_phylum=p__Desulfobacterota_I:gtdb_species=s__JAFGBU01 sp016932995:heptad=MCP-40H:species=d__Bacteria_p__Desulfobacterota_I_c__Desulfovibrionia_o__Desulfovibrionales_f__Desulfovibrionaceae_g__JAFGBU01_s__JAFGBU01 sp016932995],RS_GCF_000422565.1_protein.faa_NZ_KE383875.1_337@PF00015_full_PFAM.366.574:0.345473[&&NHX:Type=GTDB:gtdb_class=c__Desulfovibrionia:gtdb_domain=d__Bacteria:gtdb_family=f__Desulfovibrionaceae:gtdb_genus=g__Aminidesulfovibrio:gtdb_order=o__Desulfovibrionales:gtdb_phylum=p__Desulfobacterota_I:gtdb_species=s__Aminidesulfovibrio aminophilus:heptad=MCP-40H:species=d__Bacteria_p__Desulfobacterota_I_c__Desulfovibrionia_o__Desulfovibrionales_f__Desulfovibrionaceae_g__Aminidesulfovibrio_s__Aminidesulfovibrio aminophilus])0.208:0.0208151[&&NHX:Sample_counter=:Type_counter=GTDB--2:capture_class_counter=:capture_domain_counter=:capture_family_counter=:capture_genus_counter=:capture_order_counter=:capture_phylum_counter=:capture_species_counter=:evoltype=D:gtdb_class_counter=c__Desulfovibrionia--2:gtdb_domain_counter=d__Bacteria--2:gtdb_family_counter=f__Desulfovibrionaceae--2:gtdb_genus_counter=g__Aminidesulfovibrio--1||g__JAFGBU01--1:gtdb_order_counter=o__Desulfovibrionales--2:gtdb_phylum_counter=p__Desulfobacterota_I--2:gtdb_species_counter=s__Aminidesulfovibrio aminophilus--1||s__JAFGBU01 sp016932995--1:heptad_counter=MCP-40H--2:lbd_counter=:lca=d__Bacteria:lca_tree=f__Desulfovibrionaceae:name=N171775:ref_name_counter=],(RS_GCF_000422565.1_protein.faa_NZ_AUMA01000007.1_135@PF00015_full_PFAM.369.552:0.206926[&&NHX:Type=GTDB:gtdb_class=c__Desulfovibrionia:gtdb_domain=d__Bacteria:gtdb_family=f__Desulfovibrionaceae:gtdb_genus=g__Aminidesulfovibrio:gtdb_order=o__Desulfovibrionales:gtdb_phylum=p__Desulfobacterota_I:gtdb_species=s__Aminidesulfovibrio aminophilus:heptad=MCP-40H:species=d__Bacteria_p__Desulfobacterota_I_c__Desulfovibrionia_o__Desulfovibrionales_f__Desulfovibrionaceae_g__Aminidesulfovibrio_s__Aminidesulfovibrio aminophilus],(GB_GCA_002428705.1_protein.faa_DIXN01000049.1_60@PF00015_full_PFAM.471.692:0.030885[&&NHX:Type=GTDB:gtdb_class=c__Desulfovibrionia:gtdb_domain=d__Bacteria:gtdb_family=f__Desulfovibrionaceae:gtdb_genus=g__UBA6079:gtdb_order=o__Desulfovibrionales:gtdb_phylum=p__Desulfobacterota_I:gtdb_species=s__UBA6079 sp002428705:heptad=MCP-40H:species=d__Bacteria_p__Desulfobacterota_I_c__Desulfovibrionia_o__Desulfovibrionales_f__Desulfovibrionaceae_g__UBA6079_s__UBA6079 sp002428705],GB_GCA_002428705.1_protein.faa_DIXN01000001.1_61@PF00015_full_PFAM.495.692:0.0217642[&&NHX:Type=GTDB:gtdb_class=c__Desulfovibrionia:gtdb_domain=d__Bacteria:gtdb_family=f__Desulfovibrionaceae:gtdb_genus=g__UBA6079:gtdb_order=o__Desulfovibrionales:gtdb_phylum=p__Desulfobacterota_I:gtdb_species=s__UBA6079 sp002428705:heptad=MCP-40H:species=d__Bacteria_p__Desulfobacterota_I_c__Desulfovibrionia_o__Desulfovibrionales_f__Desulfovibrionaceae_g__UBA6079_s__UBA6079 sp002428705])0.998:0.139683[&&NHX:Sample_counter=:Type_counter=GTDB--2:capture_class_counter=:capture_domain_counter=:capture_family_counter=:capture_genus_counter=:capture_order_counter=:capture_phylum_counter=:capture_species_counter=:evoltype=D:gtdb_class_counter=c__Desulfovibrionia--2:gtdb_domain_counter=d__Bacteria--2:gtdb_family_counter=f__Desulfovibrionaceae--2:gtdb_genus_counter=g__UBA6079--2:gtdb_order_counter=o__Desulfovibrionales--2:gtdb_phylum_counter=p__Desulfobacterota_I--2:gtdb_species_counter=s__UBA6079 sp002428705--2:heptad_counter=MCP-40H--2:lbd_counter=:lca=d__Bacteria:lca_tree=s__UBA6079 sp002428705:name=N171779:ref_name_counter=])0.6:0.0327123[&&NHX:Sample_counter=:Type_counter=GTDB--3:capture_class_counter=:capture_domain_counter=:capture_family_counter=:capture_genus_counter=:capture_order_counter=:capture_phylum_counter=:capture_species_counter=:evoltype=D:gtdb_class_counter=c__Desulfovibrionia--3:gtdb_domain_counter=d__Bacteria--3:gtdb_family_counter=f__Desulfovibrionaceae--3:gtdb_genus_counter=g__Aminidesulfovibrio--1||g__UBA6079--2:gtdb_order_counter=o__Desulfovibrionales--3:gtdb_phylum_counter=p__Desulfobacterota_I--3:gtdb_species_counter=s__Aminidesulfovibrio aminophilus--1||s__UBA6079 sp002428705--2:heptad_counter=MCP-40H--3:lbd_counter=:lca=d__Bacteria:lca_tree=f__Desulfovibrionaceae:name=N171780:ref_name_counter=])0.731:0.028329[&&NHX:Sample_counter=:Type_counter=GTDB--5:capture_class_counter=:capture_domain_counter=:capture_family_counter=:capture_genus_counter=:capture_order_counter=:capture_phylum_counter=:capture_species_counter=:evoltype=D:gtdb_class_counter=c__Desulfovibrionia--5:gtdb_domain_counter=d__Bacteria--5:gtdb_family_counter=f__Desulfovibrionaceae--5:gtdb_genus_counter=g__Aminidesulfovibrio--2||g__JAFGBU01--1||g__UBA6079--2:gtdb_order_counter=o__Desulfovibrionales--5:gtdb_phylum_counter=p__Desulfobacterota_I--5:gtdb_species_counter=s__Aminidesulfovibrio aminophilus--2||s__JAFGBU01 sp016932995--1||s__UBA6079 sp002428705--2:heptad_counter=MCP-40H--5:lbd_counter=:lca=d__Bacteria:lca_tree=f__Desulfovibrionaceae:name=N171781:ref_name_counter=],(GB_GCA_004796465.1_protein.faa_QZKZ01000388.1_3@PF00015_full_PFAM.372.567:0.17182[&&NHX:Type=GTDB:gtdb_class=c__Desulfovibrionia:gtdb_domain=d__Bacteria:gtdb_family=f__Desulfovibrionaceae:gtdb_genus=g__MADRE1:gtdb_order=o__Desulfovibrionales:gtdb_phylum=p__Desulfobacterota_I:gtdb_species=s__MADRE1 sp004796465:heptad=MCP-40H:species=d__Bacteria_p__Desulfobacterota_I_c__Desulfovibrionia_o__Desulfovibrionales_f__Desulfovibrionaceae_g__MADRE1_s__MADRE1 sp004796465],(RS_GCF_000429305.1_protein.faa_NZ_AUBP01000020.1_92@PF00015_full_PFAM.360.574:0.206816[&&NHX:Type=GTDB:gtdb_class=c__Desulfovibrionia:gtdb_domain=d__Bacteria:gtdb_family=f__Desulfovibrionaceae:gtdb_genus=g__Alteridesulfovibrio:gtdb_order=o__Desulfovibrionales:gtdb_phylum=p__Desulfobacterota_I:gtdb_species=s__Alteridesulfovibrio inopinatus:heptad=MCP-40H:species=d__Bacteria_p__Desulfobacterota_I_c__Desulfovibrionia_o__Desulfovibrionales_f__Desulfovibrionaceae_g__Alteridesulfovibrio_s__Alteridesulfovibrio inopinatus],(RS_GCF_001672295.1_protein.faa_NZ_JXMS01000019.1_52@PF00015_full_PFAM.358.667:6e-09[&&NHX:Type=GTDB:gtdb_class=c__Desulfovibrionia:gtdb_domain=d__Bacteria:gtdb_family=f__Desulfovibrionaceae:gtdb_genus=g__Halodesulfovibrio:gtdb_order=o__Desulfovibrionales:gtdb_phylum=p__Desulfobacterota_I:gtdb_species=s__Halodesulfovibrio spirochaetisodalis:heptad=MCP-40H:species=d__Bacteria_p__Desulfobacterota_I_c__Desulfovibrionia_o__Desulfovibrionales_f__Desulfovibrionaceae_g__Halodesulfovibrio_s__Halodesulfovibrio spirochaetisodalis],RS_GCF_001749745.1_protein.faa_NZ_JWTM01000606.1_1@PF00015_full_PFAM.27.230:5e-09[&&NHX:Type=GTDB:gtdb_class=c__Spirochaetia:gtdb_domain=d__Bacteria:gtdb_family=f__Marispirochaetaceae:gtdb_genus=g__Marispirochaeta:gtdb_order=o__JC444:gtdb_phylum=p__Spirochaetota:gtdb_species=s__Marispirochaeta associata:heptad=MCP-40H:species=d__Bacteria_p__Spirochaetota_c__Spirochaetia_o__JC444_f__Marispirochaetaceae_g__Marispirochaeta_s__Marispirochaeta associata])1:0.250175[&&NHX:Sample_counter=:Type_counter=GTDB--2:capture_class_counter=:capture_domain_counter=:capture_family_counter=:capture_genus_counter=:capture_order_counter=:capture_phylum_counter=:capture_species_counter=:evoltype=D:gtdb_class_counter=c__Desulfovibrionia--1||c__Spirochaetia--1:gtdb_domain_counter=d__Bacteria--2:gtdb_family_counter=f__Desulfovibrionaceae--1||f__Marispirochaetaceae--1:gtdb_genus_counter=g__Halodesulfovibrio--1||g__Marispirochaeta--1:gtdb_order_counter=o__Desulfovibrionales--1||o__JC444--1:gtdb_phylum_counter=p__Desulfobacterota_I--1||p__Spirochaetota--1:gtdb_species_counter=s__Halodesulfovibrio spirochaetisodalis--1||s__Marispirochaeta associata--1:heptad_counter=MCP-40H--2:lbd_counter=:lca=d__Bacteria:lca_tree=d__Bacteria:name=N171786:ref_name_counter=])0.999:0.171347[&&NHX:Sample_counter=:Type_counter=GTDB--3:capture_class_counter=:capture_domain_counter=:capture_family_counter=:capture_genus_counter=:capture_order_counter=:capture_phylum_counter=:capture_species_counter=:evoltype=D:gtdb_class_counter=c__Desulfovibrionia--2||c__Spirochaetia--1:gtdb_domain_counter=d__Bacteria--3:gtdb_family_counter=f__Desulfovibrionaceae--2||f__Marispirochaetaceae--1:gtdb_genus_counter=g__Alteridesulfovibrio--1||g__Halodesulfovibrio--1||g__Marispirochaeta--1:gtdb_order_counter=o__Desulfovibrionales--2||o__JC444--1:gtdb_phylum_counter=p__Desulfobacterota_I--2||p__Spirochaetota--1:gtdb_species_counter=s__Alteridesulfovibrio inopinatus--1||s__Halodesulfovibrio spirochaetisodalis--1||s__Marispirochaeta associata--1:heptad_counter=MCP-40H--3:lbd_counter=:lca=d__Bacteria:lca_tree=d__Bacteria:name=N171787:ref_name_counter=])0.829:0.0466327[&&NHX:Sample_counter=:Type_counter=GTDB--4:capture_class_counter=:capture_domain_counter=:capture_family_counter=:capture_genus_counter=:capture_order_counter=:capture_phylum_counter=:capture_species_counter=:evoltype=D:gtdb_class_counter=c__Desulfovibrionia--3||c__Spirochaetia--1:gtdb_domain_counter=d__Bacteria--4:gtdb_family_counter=f__Desulfovibrionaceae--3||f__Marispirochaetaceae--1:gtdb_genus_counter=g__Alteridesulfovibrio--1||g__Halodesulfovibrio--1||g__MADRE1--1||g__Marispirochaeta--1:gtdb_order_counter=o__Desulfovibrionales--3||o__JC444--1:gtdb_phylum_counter=p__Desulfobacterota_I--3||p__Spirochaetota--1:gtdb_species_counter=s__Alteridesulfovibrio inopinatus--1||s__Halodesulfovibrio spirochaetisodalis--1||s__MADRE1 sp004796465--1||s__Marispirochaeta associata--1:heptad_counter=MCP-40H--4:lbd_counter=:lca=d__Bacteria:lca_tree=d__Bacteria:name=N171788:ref_name_counter=])0.317:0.0351203[&&NHX:Sample_counter=:Type_counter=GTDB--9:capture_class_counter=:capture_domain_counter=:capture_family_counter=:capture_genus_counter=:capture_order_counter=:capture_phylum_counter=:capture_species_counter=:evoltype=D:gtdb_class_counter=c__Desulfovibrionia--8||c__Spirochaetia--1:gtdb_domain_counter=d__Bacteria--9:gtdb_family_counter=f__Desulfovibrionaceae--8||f__Marispirochaetaceae--1:gtdb_genus_counter=g__Alteridesulfovibrio--1||g__Aminidesulfovibrio--2||g__Halodesulfovibrio--1||g__JAFGBU01--1||g__MADRE1--1||g__Marispirochaeta--1||g__UBA6079--2:gtdb_order_counter=o__Desulfovibrionales--8||o__JC444--1:gtdb_phylum_counter=p__Desulfobacterota_I--8||p__Spirochaetota--1:gtdb_species_counter=s__Alteridesulfovibrio inopinatus--1||s__Aminidesulfovibrio aminophilus--2||s__Halodesulfovibrio spirochaetisodalis--1||s__JAFGBU01 sp016932995--1||s__MADRE1 sp004796465--1||s__Marispirochaeta associata--1||s__UBA6079 sp002428705--2:heptad_counter=MCP-40H--9:lbd_counter=:lca=d__Bacteria:lca_tree=d__Bacteria:name=N171789:ref_name_counter=])0.829:0.0492085[&&NHX:Sample_counter=:Type_counter=GTDB--34:capture_class_counter=:capture_domain_counter=:capture_family_counter=:capture_genus_counter=:capture_order_counter=:capture_phylum_counter=:capture_species_counter=:evoltype=D:gtdb_class_counter=c__Desulfovibrionia--33||c__Spirochaetia--1:gtdb_domain_counter=d__Bacteria--34:gtdb_family_counter=f__Desulfovibrionaceae--33||f__Marispirochaetaceae--1:gtdb_genus_counter=g__Alteridesulfovibrio--1||g__Aminidesulfovibrio--2||g__Desulfocurvus--1||g__Desulfovibrio_Q--6||g__Desulfovibrio_R--1||g__Halodesulfovibrio--5||g__JAFGBU01--1||g__MADRE1--1||g__Maridesulfovibrio--11||g__Marispirochaeta--1||g__Oleidesulfovibrio--1||g__Pseudodesulfovibrio--1||g__UBA6079--2:gtdb_order_counter=o__Desulfovibrionales--33||o__JC444--1:gtdb_phylum_counter=p__Desulfobacterota_I--33||p__Spirochaetota--1:gtdb_species_counter=s__Alteridesulfovibrio inopinatus--1||s__Aminidesulfovibrio aminophilus--2||s__Desulfocurvus vexinensis--1||s__Desulfovibrio_Q ferrophilus--3||s__Desulfovibrio_Q sp018816865--3||s__Desulfovibrio_R marinus--1||s__Halodesulfovibrio psychrotolerans--2||s__Halodesulfovibrio sp003252375--1||s__Halodesulfovibrio spirochaetisodalis--1||s__Halodesulfovibrio subterraneus--1||s__JAFGBU01 sp016932995--1||s__MADRE1 sp004796465--1||s__Maridesulfovibrio bastinii--1||s__Maridesulfovibrio ferrireducens--2||s__Maridesulfovibrio gilichinskyi--1||s__Maridesulfovibrio hydrothermalis--1||s__Maridesulfovibrio salexigens--1||s__Maridesulfovibrio sp004923195--2||s__Maridesulfovibrio sp006210265--1||s__Maridesulfovibrio sp010470665--1||s__Maridesulfovibrio sp010470675--1||s__Marispirochaeta associata--1||s__Oleidesulfovibrio alaskensis--1||s__Pseudodesulfovibrio oxyclinae--1||s__UBA6079 sp002428705--2:heptad_counter=MCP-40H--34:lbd_counter=:lca=d__Bacteria:lca_tree=f__Desulfovibrionaceae:name=N171790:ref_name_counter=])0.911:0.0565687[&&NHX:Sample_counter=:Type_counter=GTDB--48:capture_class_counter=:capture_domain_counter=:capture_family_counter=:capture_genus_counter=:capture_order_counter=:capture_phylum_counter=:capture_species_counter=:evoltype=D:gtdb_class_counter=c__Desulfovibrionia--47||c__Spirochaetia--1:gtdb_domain_counter=d__Bacteria--48:gtdb_family_counter=f__Desulfovibrionaceae--47||f__Marispirochaetaceae--1:gtdb_genus_counter=g__Alteridesulfovibrio--1||g__Aminidesulfovibrio--2||g__Desulfocurvibacter--1||g__Desulfocurvus--1||g__Desulfovibrio_Q--6||g__Desulfovibrio_R--1||g__Halodesulfovibrio--11||g__Humidesulfovibrio--7||g__JAFGBU01--1||g__MADRE1--1||g__Maridesulfovibrio--11||g__Marispirochaeta--1||g__Oleidesulfovibrio--1||g__Pseudodesulfovibrio--1||g__UBA6079--2:gtdb_order_counter=o__Desulfovibrionales--47||o__JC444--1:gtdb_phylum_counter=p__Desulfobacterota_I--47||p__Spirochaetota--1:gtdb_species_counter=s__Alteridesulfovibrio inopinatus--1||s__Aminidesulfovibrio aminophilus--2||s__Desulfocurvibacter africanus--1||s__Desulfocurvus vexinensis--1||s__Desulfovibrio_Q ferrophilus--3||s__Desulfovibrio_Q sp018816865--3||s__Desulfovibrio_R marinus--1||s__Halodesulfovibrio aestuarii--1||s__Halodesulfovibrio marinisediminis--1||s__Halodesulfovibrio psychrotolerans--2||s__Halodesulfovibrio sp003252375--1||s__Halodesulfovibrio sp009914765--1||s__Halodesulfovibrio sp015482765--1||s__Halodesulfovibrio spirochaetisodalis--3||s__Halodesulfovibrio subterraneus--1||s__Humidesulfovibrio mexicanus--1||s__Humidesulfovibrio sp001799475--1||s__Humidesulfovibrio sp001871085--1||s__Humidesulfovibrio sp002840405--1||s__Humidesulfovibrio sp016218665--1||s__Humidesulfovibrio sp018817515--1||s__Humidesulfovibrio sp903843965--1||s__JAFGBU01 sp016932995--1||s__MADRE1 sp004796465--1||s__Maridesulfovibrio bastinii--1||s__Maridesulfovibrio ferrireducens--2||s__Maridesulfovibrio gilichinskyi--1||s__Maridesulfovibrio hydrothermalis--1||s__Maridesulfovibrio salexigens--1||s__Maridesulfovibrio sp004923195--2||s__Maridesulfovibrio sp006210265--1||s__Maridesulfovibrio sp010470665--1||s__Maridesulfovibrio sp010470675--1||s__Marispirochaeta associata--1||s__Oleidesulfovibrio alaskensis--1||s__Pseudodesulfovibrio oxyclinae--1||s__UBA6079 sp002428705--2:heptad_counter=MCP-40H--48:lbd_counter=:lca=d__Bacteria:lca_tree=f__Desulfovibrionaceae:name=N171791:ref_name_counter=],((RS_GCF_001311825.1_protein.faa_NZ_BBCB01000032.1_24@PF00015_full_PFAM.474.592:0.0846552[&&NHX:Type=GTDB:gtdb_class=c__Desulfovibrionia:gtdb_domain=d__Bacteria:gtdb_family=f__Desulfovibrionaceae:gtdb_genus=g__Pseudodesulfovibrio:gtdb_order=o__Desulfovibrionales:gtdb_phylum=p__Desulfobacterota_I:gtdb_species=s__Pseudodesulfovibrio brasiliensis:heptad=MCP-40H:species=d__Bacteria_p__Desulfobacterota_I_c__Desulfovibrionia_o__Desulfovibrionales_f__Desulfovibrionaceae_g__Pseudodesulfovibrio_s__Pseudodesulfovibrio brasiliensis],(RS_GCF_000375485.1_protein.faa_NZ_AQXE01000016.1_11@PF00015_full_PFAM.506.705:0.0692764[&&NHX:Type=GTDB:gtdb_class=c__Desulfovibrionia:gtdb_domain=d__Bacteria:gtdb_family=f__Desulfovibrionaceae:gtdb_genus=g__Pseudodesulfovibrio:gtdb_order=o__Desulfovibrionales:gtdb_phylum=p__Desulfobacterota_I:gtdb_species=s__Pseudodesulfovibrio oxyclinae:heptad=MCP-40H:species=d__Bacteria_p__Desulfobacterota_I_c__Desulfovibrionia_o__Desulfovibrionales_f__Desulfovibrionaceae_g__Pseudodesulfovibrio_s__Pseudodesulfovibrio oxyclinae],(RS_GCF_001311825.1_protein.faa_NZ_BBCB01000018.1_27@PF00015_full_PFAM.523.706:0.0736798[&&NHX:Type=GTDB:gtdb_class=c__Desulfovibrionia:gtdb_domain=d__Bacteria:gtdb_family=f__Desulfovibrionaceae:gtdb_genus=g__Pseudodesulfovibrio:gtdb_order=o__Desulfovibrionales:gtdb_phylum=p__Desulfobacterota_I:gtdb_species=s__Pseudodesulfovibrio brasiliensis:heptad=MCP-40H:species=d__Bacteria_p__Desulfobacterota_I_c__Desulfovibrionia_o__Desulfovibrionales_f__Desulfovibrionaceae_g__Pseudodesulfovibrio_s__Pseudodesulfovibrio brasiliensis],RS_GCF_900217235.1_protein.faa_NZ_LT907975.1_1404@PF00015_full_PFAM.498.697:0.18327[&&NHX:Type=GTDB:gtdb_class=c__Desulfovibrionia:gtdb_domain=d__Bacteria:gtdb_family=f__Desulfovibrionaceae:gtdb_genus=g__Pseudodesulfovibrio:gtdb_order=o__Desulfovibrionales:gtdb_phylum=p__Desulfobacterota_I:gtdb_species=s__Pseudodesulfovibrio profundus:heptad=MCP-40H:species=d__Bacteria_p__Desulfobacterota_I_c__Desulfovibrionia_o__Desulfovibrionales_f__Desulfovibrionaceae_g__Pseudodesulfovibrio_s__Pseudodesulfovibrio profundus])0.706:0.0144444[&&NHX:Sample_counter=:Type_counter=GTDB--2:capture_class_counter=:capture_domain_counter=:capture_family_counter=:capture_genus_counter=:capture_order_counter=:capture_phylum_counter=:capture_species_counter=:evoltype=D:gtdb_class_counter=c__Desulfovibrionia--2:gtdb_domain_counter=d__Bacteria--2:gtdb_family_counter=f__Desulfovibrionaceae--2:gtdb_genus_counter=g__Pseudodesulfovibrio--2:gtdb_order_counter=o__Desulfovibrionales--2:gtdb_phylum_counter=p__Desulfobacterota_I--2:gtdb_species_counter=s__Pseudodesulfovibrio brasiliensis--1||s__Pseudodesulfovibrio profundus--1:heptad_counter=MCP-40H--2:lbd_counter=:lca=d__Bacteria:lca_tree=g__Pseudodesulfovibrio:name=N171796:ref_name_counter=])0.799:0.0397313[&&NHX:Sample_counter=:Type_counter=GTDB--3:capture_class_counter=:capture_domain_counter=:capture_family_counter=:capture_genus_counter=:capture_order_counter=:capture_phylum_counter=:capture_species_counter=:evoltype=D:gtdb_class_counter=c__Desulfovibrionia--3:gtdb_domain_counter=d__Bacteria--3:gtdb_family_counter=f__Desulfovibrionaceae--3:gtdb_genus_counter=g__Pseudodesulfovibrio--3:gtdb_order_counter=o__Desulfovibrionales--3:gtdb_phylum_counter=p__Desulfobacterota_I--3:gtdb_species_counter=s__Pseudodesulfovibrio brasiliensis--1||s__Pseudodesulfovibrio oxyclinae--1||s__Pseudodesulfovibrio profundus--1:heptad_counter=MCP-40H--3:lbd_counter=:lca=d__Bacteria:lca_tree=g__Pseudodesulfovibrio:name=N171797:ref_name_counter=])0.992:0.161325[&&NHX:Sample_counter=:Type_counter=GTDB--4:capture_class_counter=:capture_domain_counter=:capture_family_counter=:capture_genus_counter=:capture_order_counter=:capture_phylum_counter=:capture_species_counter=:evoltype=D:gtdb_class_counter=c__Desulfovibrionia--4:gtdb_domain_counter=d__Bacteria--4:gtdb_family_counter=f__Desulfovibrionaceae--4:gtdb_genus_counter=g__Pseudodesulfovibrio--4:gtdb_order_counter=o__Desulfovibrionales--4:gtdb_phylum_counter=p__Desulfobacterota_I--4:gtdb_species_counter=s__Pseudodesulfovibrio brasiliensis--2||s__Pseudodesulfovibrio oxyclinae--1||s__Pseudodesulfovibrio profundus--1:heptad_counter=MCP-40H--4:lbd_counter=:lca=d__Bacteria:lca_tree=g__Pseudodesulfovibrio:name=N171798:ref_name_counter=],(GB_GCA_015709205.1_protein.faa_JACCQO010000008.1_103@PF00015_full_PFAM.497.687:0.200442[&&NHX:Type=GTDB:gtdb_class=c__Desulfovibrionia:gtdb_domain=d__Bacteria:gtdb_family=f__Desulfovibrionaceae:gtdb_genus=g__JACCQO01:gtdb_order=o__Desulfovibrionales:gtdb_phylum=p__Desulfobacterota_I:gtdb_species=s__JACCQO01 sp015709205:heptad=MCP-40H:species=d__Bacteria_p__Desulfobacterota_I_c__Desulfovibrionia_o__Desulfovibrionales_f__Desulfovibrionaceae_g__JACCQO01_s__JACCQO01 sp015709205],(RS_GCF_000482745.1_protein.faa_NZ_AXWQ01000004.1_524@PF00015_full_PFAM.350.530:0.304338[&&NHX:Type=GTDB:gtdb_class=c__Desulfovibrionia:gtdb_domain=d__Bacteria:gtdb_family=f__Desulfovibrionaceae:gtdb_genus=g__Oleidesulfovibrio:gtdb_order=o__Desulfovibrionales:gtdb_phylum=p__Desulfobacterota_I:gtdb_species=s__Oleidesulfovibrio alaskensis:heptad=MCP-40H:species=d__Bacteria_p__Desulfobacterota_I_c__Desulfovibrionia_o__Desulfovibrionales_f__Desulfovibrionaceae_g__Oleidesulfovibrio_s__Oleidesulfovibrio alaskensis],(GB_GCA_003252375.1_protein.faa_QKEJ01000144.1_10@PF00015_full_PFAM.578.800:0.0832275[&&NHX:Type=GTDB:gtdb_class=c__Desulfovibrionia:gtdb_domain=d__Bacteria:gtdb_family=f__Desulfovibrionaceae:gtdb_genus=g__Halodesulfovibrio:gtdb_order=o__Desulfovibrionales:gtdb_phylum=p__Desulfobacterota_I:gtdb_species=s__Halodesulfovibrio sp003252375:heptad=MCP-40H:species=d__Bacteria_p__Desulfobacterota_I_c__Desulfovibrionia_o__Desulfovibrionales_f__Desulfovibrionaceae_g__Halodesulfovibrio_s__Halodesulfovibrio sp003252375],RS_GCF_013340285.1_protein.faa_NZ_BLVO01000004.1_330@PF00015_full_PFAM.524.800:0.113971[&&NHX:Type=GTDB:gtdb_class=c__Desulfovibrionia:gtdb_domain=d__Bacteria:gtdb_family=f__Desulfovibrionaceae:gtdb_genus=g__Halodesulfovibrio:gtdb_order=o__Desulfovibrionales:gtdb_phylum=p__Desulfobacterota_I:gtdb_species=s__Halodesulfovibrio subterraneus:heptad=MCP-40H:species=d__Bacteria_p__Desulfobacterota_I_c__Desulfovibrionia_o__Desulfovibrionales_f__Desulfovibrionaceae_g__Halodesulfovibrio_s__Halodesulfovibrio subterraneus])0.994:0.178926[&&NHX:Sample_counter=:Type_counter=GTDB--2:capture_class_counter=:capture_domain_counter=:capture_family_counter=:capture_genus_counter=:capture_order_counter=:capture_phylum_counter=:capture_species_counter=:evoltype=D:gtdb_class_counter=c__Desulfovibrionia--2:gtdb_domain_counter=d__Bacteria--2:gtdb_family_counter=f__Desulfovibrionaceae--2:gtdb_genus_counter=g__Halodesulfovibrio--2:gtdb_order_counter=o__Desulfovibrionales--2:gtdb_phylum_counter=p__Desulfobacterota_I--2:gtdb_species_counter=s__Halodesulfovibrio sp003252375--1||s__Halodesulfovibrio subterraneus--1:heptad_counter=MCP-40H--2:lbd_counter=:lca=d__Bacteria:lca_tree=g__Halodesulfovibrio:name=N171803:ref_name_counter=])0.822:0.0801197[&&NHX:Sample_counter=:Type_counter=GTDB--3:capture_class_counter=:capture_domain_counter=:capture_family_counter=:capture_genus_counter=:capture_order_counter=:capture_phylum_counter=:capture_species_counter=:evoltype=D:gtdb_class_counter=c__Desulfovibrionia--3:gtdb_domain_counter=d__Bacteria--3:gtdb_family_counter=f__Desulfovibrionaceae--3:gtdb_genus_counter=g__Halodesulfovibrio--2||g__Oleidesulfovibrio--1:gtdb_order_counter=o__Desulfovibrionales--3:gtdb_phylum_counter=p__Desulfobacterota_I--3:gtdb_species_counter=s__Halodesulfovibrio sp003252375--1||s__Halodesulfovibrio subterraneus--1||s__Oleidesulfovibrio alaskensis--1:heptad_counter=MCP-40H--3:lbd_counter=:lca=d__Bacteria:lca_tree=f__Desulfovibrionaceae:name=N171804:ref_name_counter=])0.938:0.0670604[&&NHX:Sample_counter=:Type_counter=GTDB--4:capture_class_counter=:capture_domain_counter=:capture_family_counter=:capture_genus_counter=:capture_order_counter=:capture_phylum_counter=:capture_species_counter=:evoltype=D:gtdb_class_counter=c__Desulfovibrionia--4:gtdb_domain_counter=d__Bacteria--4:gtdb_family_counter=f__Desulfovibrionaceae--4:gtdb_genus_counter=g__Halodesulfovibrio--2||g__JACCQO01--1||g__Oleidesulfovibrio--1:gtdb_order_counter=o__Desulfovibrionales--4:gtdb_phylum_counter=p__Desulfobacterota_I--4:gtdb_species_counter=s__Halodesulfovibrio sp003252375--1||s__Halodesulfovibrio subterraneus--1||s__JACCQO01 sp015709205--1||s__Oleidesulfovibrio alaskensis--1:heptad_counter=MCP-40H--4:lbd_counter=:lca=d__Bacteria:lca_tree=f__Desulfovibrionaceae:name=N171805:ref_name_counter=])0.877:0.0511029[&&NHX:Sample_counter=:Type_counter=GTDB--8:capture_class_counter=:capture_domain_counter=:capture_family_counter=:capture_genus_counter=:capture_order_counter=:capture_phylum_counter=:capture_species_counter=:evoltype=D:gtdb_class_counter=c__Desulfovibrionia--8:gtdb_domain_counter=d__Bacteria--8:gtdb_family_counter=f__Desulfovibrionaceae--8:gtdb_genus_counter=g__Halodesulfovibrio--2||g__JACCQO01--1||g__Oleidesulfovibrio--1||g__Pseudodesulfovibrio--4:gtdb_order_counter=o__Desulfovibrionales--8:gtdb_phylum_counter=p__Desulfobacterota_I--8:gtdb_species_counter=s__Halodesulfovibrio sp003252375--1||s__Halodesulfovibrio subterraneus--1||s__JACCQO01 sp015709205--1||s__Oleidesulfovibrio alaskensis--1||s__Pseudodesulfovibrio brasiliensis--2||s__Pseudodesulfovibrio oxyclinae--1||s__Pseudodesulfovibrio profundus--1:heptad_counter=MCP-40H--8:lbd_counter=:lca=d__Bacteria:lca_tree=f__Desulfovibrionaceae:name=N171806:ref_name_counter=])0.919:0.0591409[&&NHX:Sample_counter=:Type_counter=GTDB--56:capture_class_counter=:capture_domain_counter=:capture_family_counter=:capture_genus_counter=:capture_order_counter=:capture_phylum_counter=:capture_species_counter=:evoltype=D:gtdb_class_counter=c__Desulfovibrionia--55||c__Spirochaetia--1:gtdb_domain_counter=d__Bacteria--56:gtdb_family_counter=f__Desulfovibrionaceae--55||f__Marispirochaetaceae--1:gtdb_genus_counter=g__Alteridesulfovibrio--1||g__Aminidesulfovibrio--2||g__Desulfocurvibacter--1||g__Desulfocurvus--1||g__Desulfovibrio_Q--6||g__Desulfovibrio_R--1||g__Halodesulfovibrio--13||g__Humidesulfovibrio--7||g__JACCQO01--1||g__JAFGBU01--1||g__MADRE1--1||g__Maridesulfovibrio--11||g__Marispirochaeta--1||g__Oleidesulfovibrio--2||g__Pseudodesulfovibrio--5||g__UBA6079--2:gtdb_order_counter=o__Desulfovibrionales--55||o__JC444--1:gtdb_phylum_counter=p__Desulfobacterota_I--55||p__Spirochaetota--1:gtdb_species_counter=s__Alteridesulfovibrio inopinatus--1||s__Aminidesulfovibrio aminophilus--2||s__Desulfocurvibacter africanus--1||s__Desulfocurvus vexinensis--1||s__Desulfovibrio_Q ferrophilus--3||s__Desulfovibrio_Q sp018816865--3||s__Desulfovibrio_R marinus--1||s__Halodesulfovibrio aestuarii--1||s__Halodesulfovibrio marinisediminis--1||s__Halodesulfovibrio psychrotolerans--2||s__Halodesulfovibrio sp003252375--2||s__Halodesulfovibrio sp009914765--1||s__Halodesulfovibrio sp015482765--1||s__Halodesulfovibrio spirochaetisodalis--3||s__Halodesulfovibrio subterraneus--2||s__Humidesulfovibrio mexicanus--1||s__Humidesulfovibrio sp001799475--1||s__Humidesulfovibrio sp001871085--1||s__Humidesulfovibrio sp002840405--1||s__Humidesulfovibrio sp016218665--1||s__Humidesulfovibrio sp018817515--1||s__Humidesulfovibrio sp903843965--1||s__JACCQO01 sp015709205--1||s__JAFGBU01 sp016932995--1||s__MADRE1 sp004796465--1||s__Maridesulfovibrio bastinii--1||s__Maridesulfovibrio ferrireducens--2||s__Maridesulfovibrio gilichinskyi--1||s__Maridesulfovibrio hydrothermalis--1||s__Maridesulfovibrio salexigens--1||s__Maridesulfovibrio sp004923195--2||s__Maridesulfovibrio sp006210265--1||s__Maridesulfovibrio sp010470665--1||s__Maridesulfovibrio sp010470675--1||s__Marispirochaeta associata--1||s__Oleidesulfovibrio alaskensis--2||s__Pseudodesulfovibrio brasiliensis--2||s__Pseudodesulfovibrio oxyclinae--2||s__Pseudodesulfovibrio profundus--1||s__UBA6079 sp002428705--2:heptad_counter=MCP-40H--56:lbd_counter=:lca=d__Bacteria:lca_tree=f__Desulfovibrionaceae:name=N171807:ref_name_counter=])0.959:0.0349839[&&NHX:Sample_counter=:Type_counter=GTDB--181:capture_class_counter=:capture_domain_counter=:capture_family_counter=:capture_genus_counter=:capture_order_counter=:capture_phylum_counter=:capture_species_counter=:evoltype=D:gtdb_class_counter=c__Desulfovibrionia--180||c__Spirochaetia--1:gtdb_domain_counter=d__Bacteria--181:gtdb_family_counter=f__Desulfomicrobiaceae--3||f__Desulfovibrionaceae--177||f__Marispirochaetaceae--1:gtdb_genus_counter=g__Alteridesulfovibrio--1||g__Aminidesulfovibrio--4||g__Bilophila--1||g__Cupidesulfovibrio--13||g__Desulfobaculum--2||g__Desulfocurvibacter--1||g__Desulfocurvus--2||g__Desulfohalovibrio--1||g__Desulfolutivibrio--1||g__Desulfomicrobium--3||g__Desulfovibrio--3||g__Desulfovibrio_Q--7||g__Desulfovibrio_R--8||g__FLUQ01--1||g__Frigididesulfovibrio--1||g__Frigididesulfovibrio_A--1||g__Halodesulfovibrio--36||g__Humidesulfovibrio--7||g__JACCQO01--1||g__JAFGBU01--1||g__MADRE1--3||g__Mailhella--2||g__Maridesulfovibrio--58||g__Marispirochaeta--1||g__Nitratidesulfovibrio--4||g__Oleidesulfovibrio--4||g__Paradesulfovibrio--2||g__Pseudodesulfovibrio--6||g__Solidesulfovibrio--1||g__UBA6079--4||g__WRHT01--1:gtdb_order_counter=o__Desulfovibrionales--180||o__JC444--1:gtdb_phylum_counter=p__Desulfobacterota_I--180||p__Spirochaetota--1:gtdb_species_counter=s__Alteridesulfovibrio inopinatus--1||s__Aminidesulfovibrio aminophilus--4||s__Bilophila sp910585945--1||s__Cupidesulfovibrio liaohensis--3||s__Cupidesulfovibrio oxamicus--3||s__Cupidesulfovibrio sp000226255--3||s__Cupidesulfovibrio termitidis--2||s__Cupidesulfovibrio vulgaris_A--2||s__Desulfobaculum xiamenense--2||s__Desulfocurvibacter africanus--1||s__Desulfocurvus vexinensis--2||s__Desulfohalovibrio reitneri--1||s__Desulfolutivibrio sulfodismutans--1||s__Desulfomicrobium sp009930495--2||s__Desulfomicrobium sp012727515--1||s__Desulfovibrio porci--1||s__Desulfovibrio sp000403945--1||s__Desulfovibrio sp003860215--1||s__Desulfovibrio_Q ferrophilus--4||s__Desulfovibrio_Q sp018816865--3||s__Desulfovibrio_R indonesiensis--3||s__Desulfovibrio_R marinus--5||s__FLUQ01 sp900079685--1||s__Frigididesulfovibrio cuneatus--1||s__Frigididesulfovibrio_A litoralis--1||s__Halodesulfovibrio aestuarii--3||s__Halodesulfovibrio marinisediminis--5||s__Halodesulfovibrio psychrotolerans--4||s__Halodesulfovibrio sp003252375--4||s__Halodesulfovibrio sp009914765--5||s__Halodesulfovibrio sp015482765--3||s__Halodesulfovibrio spirochaetisodalis--8||s__Halodesulfovibrio subterraneus--4||s__Humidesulfovibrio mexicanus--1||s__Humidesulfovibrio sp001799475--1||s__Humidesulfovibrio sp001871085--1||s__Humidesulfovibrio sp002840405--1||s__Humidesulfovibrio sp016218665--1||s__Humidesulfovibrio sp018817515--1||s__Humidesulfovibrio sp903843965--1||s__JACCQO01 sp015709205--1||s__JAFGBU01 sp016932995--1||s__MADRE1 sp004796465--3||s__Mailhella excrementigallinarum--1||s__Mailhella sp910579055--1||s__Maridesulfovibrio bastinii--5||s__Maridesulfovibrio ferrireducens--3||s__Maridesulfovibrio frigidus--1||s__Maridesulfovibrio gilichinskyi--4||s__Maridesulfovibrio hydrothermalis--3||s__Maridesulfovibrio salexigens--5||s__Maridesulfovibrio sp002340305--6||s__Maridesulfovibrio sp004923195--7||s__Maridesulfovibrio sp006210265--5||s__Maridesulfovibrio sp010470665--7||s__Maridesulfovibrio sp010470675--7||s__Maridesulfovibrio zosterae--5||s__Marispirochaeta associata--1||s__Nitratidesulfovibrio vulgaris--4||s__Oleidesulfovibrio alaskensis--4||s__Paradesulfovibrio bizertensis--2||s__Pseudodesulfovibrio brasiliensis--3||s__Pseudodesulfovibrio oxyclinae--2||s__Pseudodesulfovibrio profundus--1||s__Solidesulfovibrio magneticus_A--1||s__UBA6079 sp002428705--4||s__WRHT01 sp009782775--1:heptad_counter=MCP-40H--180||MCP-44H--1:lbd_counter=:lca=d__Bacteria:lca_tree=f__Desulfovibrionaceae:name=N171808:ref_name_counter=])0.948:0.0232255[&&NHX:Sample_counter=rhiztom3--1:Type_counter=GTDB--283||capture--1:capture_class_counter=c__Gammaproteobacteria--1:capture_domain_counter=d__Bacteria--1:capture_family_counter=f__Pseudomonadaceae--1:capture_genus_counter=g__Pseudomonas_E--1:capture_order_counter=o__Pseudomonadales--1:capture_phylum_counter=p__Proteobacteria--1:capture_species_counter=s__Pseudomonas_E fuscovaginae_A--1:evoltype=D:gtdb_class_counter=c__Desulfovibrionia--280||c__Gammaproteobacteria--1||c__MBNT15--1||c__Spirochaetia--1:gtdb_domain_counter=d__Bacteria--283:gtdb_family_counter=f__Celerinatantimonadaceae--1||f__Desulfomicrobiaceae--4||f__Desulfoplanaceae--3||f__Desulfovibrionaceae--273||f__MBNT15--1||f__Marispirochaetaceae--1:gtdb_genus_counter=g__Agarivorans--1||g__Alteridesulfovibrio--2||g__Aminidesulfovibrio--5||g__Bilophila--1||g__Cupidesulfovibrio--18||g__Desulfobaculum--4||g__Desulfocurvibacter--2||g__Desulfocurvus--2||g__Desulfohalovibrio--2||g__Desulfolutivibrio--2||g__Desulfomicrobium--4||g__Desulfoplanes--3||g__Desulfovibrio--15||g__Desulfovibrio_Q--10||g__Desulfovibrio_R--9||g__FLUQ01--4||g__Frigididesulfovibrio--3||g__Frigididesulfovibrio_A--2||g__Fundidesulfovibrio--3||g__Halodesulfovibrio--57||g__Humidesulfovibrio--7||g__JACCQO01--3||g__JAFGBU01--1||g__MADRE1--4||g__Mailhella--2||g__Maridesulfovibrio--60||g__Marispirochaeta--1||g__Nitratidesulfovibrio--5||g__Oleidesulfovibrio--4||g__Paradesulfovibrio--3||g__Pseudodesulfovibrio--11||g__RGIG1962--1||g__Solidesulfovibrio--22||g__UBA2219--1||g__UBA6079--4||g__WRHT01--5:gtdb_order_counter=o__Desulfovibrionales--280||o__Enterobacterales--1||o__JC444--1||o__MBNT15--1:gtdb_phylum_counter=p__Desulfobacterota_E--1||p__Desulfobacterota_I--280||p__Proteobacteria--1||p__Spirochaetota--1:gtdb_species_counter=s__Agarivorans gilvus--1||s__Alteridesulfovibrio inopinatus--2||s__Aminidesulfovibrio aminophilus--5||s__Bilophila sp910585945--1||s__Cupidesulfovibrio liaohensis--4||s__Cupidesulfovibrio oxamicus--4||s__Cupidesulfovibrio sp000226255--4||s__Cupidesulfovibrio termitidis--3||s__Cupidesulfovibrio vulgaris_A--3||s__Desulfobaculum xiamenense--4||s__Desulfocurvibacter africanus--2||s__Desulfocurvus vexinensis--2||s__Desulfohalovibrio reitneri--1||s__Desulfohalovibrio sp000422205--1||s__Desulfolutivibrio sulfodismutans--1||s__Desulfolutivibrio sulfoxidireducens--1||s__Desulfomicrobium sp009930495--3||s__Desulfomicrobium sp012727515--1||s__Desulfoplanes formicivorans--3||s__Desulfovibrio desulfuricans--2||s__Desulfovibrio desulfuricans_A--1||s__Desulfovibrio desulfuricans_B--1||s__Desulfovibrio intestinalis--2||s__Desulfovibrio porci--1||s__Desulfovibrio sp000403945--1||s__Desulfovibrio sp003860215--1||s__Desulfovibrio sp009712225--1||s__Desulfovibrio sp009929215--2||s__Desulfovibrio sp017396005--1||s__Desulfovibrio sp017415765--1||s__Desulfovibrio sp905214305--1||s__Desulfovibrio_Q ferrophilus--5||s__Desulfovibrio_Q sp018816865--5||s__Desulfovibrio_R indonesiensis--3||s__Desulfovibrio_R marinus--6||s__FLUQ01 sp900079685--4||s__Frigididesulfovibrio cuneatus--1||s__Frigididesulfovibrio sp002293605--1||s__Frigididesulfovibrio sp009783025--1||s__Frigididesulfovibrio_A litoralis--2||s__Fundidesulfovibrio putealis--1||s__Fundidesulfovibrio sp013019105--1||s__Fundidesulfovibrio sp016208105--1||s__Halodesulfovibrio aestuarii--5||s__Halodesulfovibrio marinisediminis--8||s__Halodesulfovibrio psychrotolerans--7||s__Halodesulfovibrio sp003252375--5||s__Halodesulfovibrio sp009914765--8||s__Halodesulfovibrio sp015482765--5||s__Halodesulfovibrio spirochaetisodalis--13||s__Halodesulfovibrio subterraneus--6||s__Humidesulfovibrio mexicanus--1||s__Humidesulfovibrio sp001799475--1||s__Humidesulfovibrio sp001871085--1||s__Humidesulfovibrio sp002840405--1||s__Humidesulfovibrio sp016218665--1||s__Humidesulfovibrio sp018817515--1||s__Humidesulfovibrio sp903843965--1||s__JACCQO01 sp015709205--3||s__JAFGBU01 sp016932995--1||s__MADRE1 sp004796465--4||s__Mailhella excrementigallinarum--1||s__Mailhella sp910579055--1||s__Maridesulfovibrio bastinii--5||s__Maridesulfovibrio ferrireducens--3||s__Maridesulfovibrio frigidus--1||s__Maridesulfovibrio gilichinskyi--4||s__Maridesulfovibrio hydrothermalis--3||s__Maridesulfovibrio salexigens--5||s__Maridesulfovibrio sp002340305--6||s__Maridesulfovibrio sp004923195--8||s__Maridesulfovibrio sp006210265--5||s__Maridesulfovibrio sp010470665--8||s__Maridesulfovibrio sp010470675--7||s__Maridesulfovibrio zosterae--5||s__Marispirochaeta associata--1||s__Nitratidesulfovibrio vulgaris--5||s__Oleidesulfovibrio alaskensis--4||s__Paradesulfovibrio bizertensis--3||s__Pseudodesulfovibrio brasiliensis--3||s__Pseudodesulfovibrio oxyclinae--2||s__Pseudodesulfovibrio piezophilus--1||s__Pseudodesulfovibrio profundus--1||s__Pseudodesulfovibrio sp008001235--1||s__Pseudodesulfovibrio sp010468615--1||s__Pseudodesulfovibrio sp012516435--1||s__Pseudodesulfovibrio sp016744135--1||s__RGIG1962 sp017421085--1||s__Solidesulfovibrio aerotolerans--1||s__Solidesulfovibrio alcoholivorans--2||s__Solidesulfovibrio carbinolicus--2||s__Solidesulfovibrio carbinoliphilus--1||s__Solidesulfovibrio fructosivorans--2||s__Solidesulfovibrio magneticus--2||s__Solidesulfovibrio magneticus_A--3||s__Solidesulfovibrio magneticus_B--2||s__Solidesulfovibrio magneticus_C--1||s__Solidesulfovibrio sp000245055--1||s__Solidesulfovibrio sp000801335--2||s__Solidesulfovibrio sp001936595--2||s__Solidesulfovibrio sp003525525--1||s__UBA2219 sp009783195--1||s__UBA6079 sp002428705--4||s__WRHT01 sp009782775--3||s__WRHT01 sp009783115--2:heptad_counter=MCP-24H--1||MCP-40H--282||MCP-44H--1:lbd_counter=:lca=d__Bacteria:lca_tree=f__Desulfovibrionaceae:name=N171809:ref_name_counter=],(((((GB_GCA_001311565.1_protein.faa_BBBM01000007.1_133@PF00015_full_PFAM.9.125:0.0946179[&&NHX:Type=GTDB:gtdb_class=c__Desulfovibrionia:gtdb_domain=d__Bacteria:gtdb_family=f__Desulfohalobiaceae_A:gtdb_genus=g__Desulfothermus:gtdb_order=o__Desulfovibrionales:gtdb_phylum=p__Desulfobacterota_I:gtdb_species=s__Desulfothermus okinawensis:heptad=MCP-40H:species=d__Bacteria_p__Desulfobacterota_I_c__Desulfovibrionia_o__Desulfovibrionales_f__Desulfohalobiaceae_A_g__Desulfothermus_s__Desulfothermus okinawensis],(GB_GCA_018704065.1_protein.faa_JAGUQP010000023.1_17@PF00015_full_PFAM.358.580:0.0990722[&&NHX:Type=GTDB:gtdb_class=c__Desulfovibrionia:gtdb_domain=d__Bacteria:gtdb_family=f__Desulfonauticaceae:gtdb_genus=g__Ax17:gtdb_order=o__Desulfovibrionales:gtdb_phylum=p__Desulfobacterota_I:gtdb_species=s__Ax17 sp018704065:heptad=MCP-40H:species=d__Bacteria_p__Desulfobacterota_I_c__Desulfovibrionia_o__Desulfovibrionales_f__Desulfonauticaceae_g__Ax17_s__Ax17 sp018704065],GB_GCA_018704065.1_protein.faa_JAGUQP010000008.1_6@PF00015_full_PFAM.601.796:0.0991209[&&NHX:Type=GTDB:gtdb_class=c__Desulfovibrionia:gtdb_domain=d__Bacteria:gtdb_family=f__Desulfonauticaceae:gtdb_genus=g__Ax17:gtdb_order=o__Desulfovibrionales:gtdb_phylum=p__Desulfobacterota_I:gtdb_species=s__Ax17 sp018704065:heptad=MCP-40H:species=d__Bacteria_p__Desulfobacterota_I_c__Desulfovibrionia_o__Desulfovibrionales_f__Desulfonauticaceae_g__Ax17_s__Ax17 sp018704065])0.913:0.0749738[&&NHX:Sample_counter=:Type_counter=GTDB--2:capture_class_counter=:capture_domain_counter=:capture_family_counter=:capture_genus_counter=:capture_order_counter=:capture_phylum_counter=:capture_species_counter=:evoltype=D:gtdb_class_counter=c__Desulfovibrionia--2:gtdb_domain_counter=d__Bacteria--2:gtdb_family_counter=f__Desulfonauticaceae--2:gtdb_genus_counter=g__Ax17--2:gtdb_order_counter=o__Desulfovibrionales--2:gtdb_phylum_counter=p__Desulfobacterota_I--2:gtdb_species_counter=s__Ax17 sp018704065--2:heptad_counter=MCP-40H--2:lbd_counter=:lca=d__Bacteria:lca_tree=s__Ax17 sp018704065:name=N171813:ref_name_counter=])0.983:0.133156[&&NHX:Sample_counter=:Type_counter=GTDB--3:capture_class_counter=:capture_domain_counter=:capture_family_counter=:capture_genus_counter=:capture_order_counter=:capture_phylum_counter=:capture_species_counter=:evoltype=D:gtdb_class_counter=c__Desulfovibrionia--3:gtdb_domain_counter=d__Bacteria--3:gtdb_family_counter=f__Desulfohalobiaceae_A--1||f__Desulfonauticaceae--2:gtdb_genus_counter=g__Ax17--2||g__Desulfothermus--1:gtdb_order_counter=o__Desulfovibrionales--3:gtdb_phylum_counter=p__Desulfobacterota_I--3:gtdb_species_counter=s__Ax17 sp018704065--2||s__Desulfothermus okinawensis--1:heptad_counter=MCP-40H--3:lbd_counter=:lca=d__Bacteria:lca_tree=o__Desulfovibrionales:name=N171814:ref_name_counter=],(RS_GCF_000384815.1_protein.faa_NZ_ARQF01000019.1_137@PF00015_full_PFAM.513.697:0.222831[&&NHX:Type=GTDB:gtdb_class=c__Desulfovibrionia:gtdb_domain=d__Bacteria:gtdb_family=f__Desulfovibrionaceae:gtdb_genus=g__Halodesulfovibrio:gtdb_order=o__Desulfovibrionales:gtdb_phylum=p__Desulfobacterota_I:gtdb_species=s__Halodesulfovibrio aestuarii:heptad=MCP-40H:species=d__Bacteria_p__Desulfobacterota_I_c__Desulfovibrionia_o__Desulfovibrionales_f__Desulfovibrionaceae_g__Halodesulfovibrio_s__Halodesulfovibrio aestuarii],(((RS_GCF_900129975.1_protein.faa_NZ_FSRG01000006.1_287@PF00015_full_PFAM.398.693:0.0522905[&&NHX:Type=GTDB:gtdb_class=c__Desulfovibrionia:gtdb_domain=d__Bacteria:gtdb_family=f__Desulfovibrionaceae:gtdb_genus=g__Halodesulfovibrio:gtdb_order=o__Desulfovibrionales:gtdb_phylum=p__Desulfobacterota_I:gtdb_species=s__Halodesulfovibrio marinisediminis:heptad=MCP-40H:species=d__Bacteria_p__Desulfobacterota_I_c__Desulfovibrionia_o__Desulfovibrionales_f__Desulfovibrionaceae_g__Halodesulfovibrio_s__Halodesulfovibrio marinisediminis],RS_GCF_009914765.1_protein.faa_NZ_WYDS01000015.1_3@PF00015_full_PFAM.513.701:0.038941[&&NHX:Type=GTDB:gtdb_class=c__Desulfovibrionia:gtdb_domain=d__Bacteria:gtdb_family=f__Desulfovibrionaceae:gtdb_genus=g__Halodesulfovibrio:gtdb_order=o__Desulfovibrionales:gtdb_phylum=p__Desulfobacterota_I:gtdb_species=s__Halodesulfovibrio sp009914765:heptad=MCP-40H:species=d__Bacteria_p__Desulfobacterota_I_c__Desulfovibrionia_o__Desulfovibrionales_f__Desulfovibrionaceae_g__Halodesulfovibrio_s__Halodesulfovibrio sp009914765])0.924:0.0323203[&&NHX:Sample_counter=:Type_counter=GTDB--2:capture_class_counter=:capture_domain_counter=:capture_family_counter=:capture_genus_counter=:capture_order_counter=:capture_phylum_counter=:capture_species_counter=:evoltype=D:gtdb_class_counter=c__Desulfovibrionia--2:gtdb_domain_counter=d__Bacteria--2:gtdb_family_counter=f__Desulfovibrionaceae--2:gtdb_genus_counter=g__Halodesulfovibrio--2:gtdb_order_counter=o__Desulfovibrionales--2:gtdb_phylum_counter=p__Desulfobacterota_I--2:gtdb_species_counter=s__Halodesulfovibrio marinisediminis--1||s__Halodesulfovibrio sp009914765--1:heptad_counter=MCP-40H--2:lbd_counter=:lca=d__Bacteria:lca_tree=g__Halodesulfovibrio:name=N171818:ref_name_counter=],(RS_GCF_000384815.1_protein.faa_NZ_ARQF01000019.1_260@PF00015_full_PFAM.513.703:0.0274609[&&NHX:Type=GTDB:gtdb_class=c__Desulfovibrionia:gtdb_domain=d__Bacteria:gtdb_family=f__Desulfovibrionaceae:gtdb_genus=g__Halodesulfovibrio:gtdb_order=o__Desulfovibrionales:gtdb_phylum=p__Desulfobacterota_I:gtdb_species=s__Halodesulfovibrio aestuarii:heptad=MCP-40H:species=d__Bacteria_p__Desulfobacterota_I_c__Desulfovibrionia_o__Desulfovibrionales_f__Desulfovibrionaceae_g__Halodesulfovibrio_s__Halodesulfovibrio aestuarii],(RS_GCF_001672295.1_protein.faa_NZ_JXMS01000005.1_87@PF00015_full_PFAM.513.700:0.0581139[&&NHX:Type=GTDB:gtdb_class=c__Desulfovibrionia:gtdb_domain=d__Bacteria:gtdb_family=f__Desulfovibrionaceae:gtdb_genus=g__Halodesulfovibrio:gtdb_order=o__Desulfovibrionales:gtdb_phylum=p__Desulfobacterota_I:gtdb_species=s__Halodesulfovibrio spirochaetisodalis:heptad=MCP-40H:species=d__Bacteria_p__Desulfobacterota_I_c__Desulfovibrionia_o__Desulfovibrionales_f__Desulfovibrionaceae_g__Halodesulfovibrio_s__Halodesulfovibrio spirochaetisodalis],(GB_GCA_015482765.1_protein.faa_JADMLB010000065.1_28@PF00015_full_PFAM.510.698:0.0247888[&&NHX:Type=GTDB:gtdb_class=c__Desulfovibrionia:gtdb_domain=d__Bacteria:gtdb_family=f__Desulfovibrionaceae:gtdb_genus=g__Halodesulfovibrio:gtdb_order=o__Desulfovibrionales:gtdb_phylum=p__Desulfobacterota_I:gtdb_species=s__Halodesulfovibrio sp015482765:heptad=MCP-40H:species=d__Bacteria_p__Desulfobacterota_I_c__Desulfovibrionia_o__Desulfovibrionales_f__Desulfovibrionaceae_g__Halodesulfovibrio_s__Halodesulfovibrio sp015482765],(RS_GCF_900129975.1_protein.faa_NZ_FSRG01000005.1_105@PF00015_full_PFAM.513.703:0.0282056[&&NHX:Type=GTDB:gtdb_class=c__Desulfovibrionia:gtdb_domain=d__Bacteria:gtdb_family=f__Desulfovibrionaceae:gtdb_genus=g__Halodesulfovibrio:gtdb_order=o__Desulfovibrionales:gtdb_phylum=p__Desulfobacterota_I:gtdb_species=s__Halodesulfovibrio marinisediminis:heptad=MCP-40H:species=d__Bacteria_p__Desulfobacterota_I_c__Desulfovibrionia_o__Desulfovibrionales_f__Desulfovibrionaceae_g__Halodesulfovibrio_s__Halodesulfovibrio marinisediminis],RS_GCF_009914765.1_protein.faa_NZ_WYDS01000002.1_163@PF00015_full_PFAM.513.697:0.0303221[&&NHX:Type=GTDB:gtdb_class=c__Desulfovibrionia:gtdb_domain=d__Bacteria:gtdb_family=f__Desulfovibrionaceae:gtdb_genus=g__Halodesulfovibrio:gtdb_order=o__Desulfovibrionales:gtdb_phylum=p__Desulfobacterota_I:gtdb_species=s__Halodesulfovibrio sp009914765:heptad=MCP-40H:species=d__Bacteria_p__Desulfobacterota_I_c__Desulfovibrionia_o__Desulfovibrionales_f__Desulfovibrionaceae_g__Halodesulfovibrio_s__Halodesulfovibrio sp009914765])0.684:0.00433289[&&NHX:Sample_counter=:Type_counter=GTDB--2:capture_class_counter=:capture_domain_counter=:capture_family_counter=:capture_genus_counter=:capture_order_counter=:capture_phylum_counter=:capture_species_counter=:evoltype=D:gtdb_class_counter=c__Desulfovibrionia--2:gtdb_domain_counter=d__Bacteria--2:gtdb_family_counter=f__Desulfovibrionaceae--2:gtdb_genus_counter=g__Halodesulfovibrio--2:gtdb_order_counter=o__Desulfovibrionales--2:gtdb_phylum_counter=p__Desulfobacterota_I--2:gtdb_species_counter=s__Halodesulfovibrio marinisediminis--1||s__Halodesulfovibrio sp009914765--1:heptad_counter=MCP-40H--2:lbd_counter=:lca=d__Bacteria:lca_tree=g__Halodesulfovibrio:name=N171824:ref_name_counter=])0.69:0.00401101[&&NHX:Sample_counter=:Type_counter=GTDB--3:capture_class_counter=:capture_domain_counter=:capture_family_counter=:capture_genus_counter=:capture_order_counter=:capture_phylum_counter=:capture_species_counter=:evoltype=D:gtdb_class_counter=c__Desulfovibrionia--3:gtdb_domain_counter=d__Bacteria--3:gtdb_family_counter=f__Desulfovibrionaceae--3:gtdb_genus_counter=g__Halodesulfovibrio--3:gtdb_order_counter=o__Desulfovibrionales--3:gtdb_phylum_counter=p__Desulfobacterota_I--3:gtdb_species_counter=s__Halodesulfovibrio marinisediminis--1||s__Halodesulfovibrio sp009914765--1||s__Halodesulfovibrio sp015482765--1:heptad_counter=MCP-40H--3:lbd_counter=:lca=d__Bacteria:lca_tree=g__Halodesulfovibrio:name=N171825:ref_name_counter=])0.954:0.0293792[&&NHX:Sample_counter=:Type_counter=GTDB--4:capture_class_counter=:capture_domain_counter=:capture_family_counter=:capture_genus_counter=:capture_order_counter=:capture_phylum_counter=:capture_species_counter=:evoltype=D:gtdb_class_counter=c__Desulfovibrionia--4:gtdb_domain_counter=d__Bacteria--4:gtdb_family_counter=f__Desulfovibrionaceae--4:gtdb_genus_counter=g__Halodesulfovibrio--4:gtdb_order_counter=o__Desulfovibrionales--4:gtdb_phylum_counter=p__Desulfobacterota_I--4:gtdb_species_counter=s__Halodesulfovibrio marinisediminis--1||s__Halodesulfovibrio sp009914765--1||s__Halodesulfovibrio sp015482765--1||s__Halodesulfovibrio spirochaetisodalis--1:heptad_counter=MCP-40H--4:lbd_counter=:lca=d__Bacteria:lca_tree=g__Halodesulfovibrio:name=N171826:ref_name_counter=])0.875:0.0248646[&&NHX:Sample_counter=:Type_counter=GTDB--5:capture_class_counter=:capture_domain_counter=:capture_family_counter=:capture_genus_counter=:capture_order_counter=:capture_phylum_counter=:capture_species_counter=:evoltype=D:gtdb_class_counter=c__Desulfovibrionia--5:gtdb_domain_counter=d__Bacteria--5:gtdb_family_counter=f__Desulfovibrionaceae--5:gtdb_genus_counter=g__Halodesulfovibrio--5:gtdb_order_counter=o__Desulfovibrionales--5:gtdb_phylum_counter=p__Desulfobacterota_I--5:gtdb_species_counter=s__Halodesulfovibrio aestuarii--1||s__Halodesulfovibrio marinisediminis--1||s__Halodesulfovibrio sp009914765--1||s__Halodesulfovibrio sp015482765--1||s__Halodesulfovibrio spirochaetisodalis--1:heptad_counter=MCP-40H--5:lbd_counter=:lca=d__Bacteria:lca_tree=g__Halodesulfovibrio:name=N171827:ref_name_counter=])0.619:0.0359387[&&NHX:Sample_counter=:Type_counter=GTDB--7:capture_class_counter=:capture_domain_counter=:capture_family_counter=:capture_genus_counter=:capture_order_counter=:capture_phylum_counter=:capture_species_counter=:evoltype=D:gtdb_class_counter=c__Desulfovibrionia--7:gtdb_domain_counter=d__Bacteria--7:gtdb_family_counter=f__Desulfovibrionaceae--7:gtdb_genus_counter=g__Halodesulfovibrio--7:gtdb_order_counter=o__Desulfovibrionales--7:gtdb_phylum_counter=p__Desulfobacterota_I--7:gtdb_species_counter=s__Halodesulfovibrio aestuarii--1||s__Halodesulfovibrio marinisediminis--2||s__Halodesulfovibrio sp009914765--2||s__Halodesulfovibrio sp015482765--1||s__Halodesulfovibrio spirochaetisodalis--1:heptad_counter=MCP-40H--7:lbd_counter=:lca=d__Bacteria:lca_tree=g__Halodesulfovibrio:name=N171828:ref_name_counter=],((RS_GCF_001672295.1_protein.faa_NZ_JXMS01000034.1_44@PF00015_full_PFAM.509.697:0.0820511[&&NHX:Type=GTDB:gtdb_class=c__Desulfovibrionia:gtdb_domain=d__Bacteria:gtdb_family=f__Desulfovibrionaceae:gtdb_genus=g__Halodesulfovibrio:gtdb_order=o__Desulfovibrionales:gtdb_phylum=p__Desulfobacterota_I:gtdb_species=s__Halodesulfovibrio spirochaetisodalis:heptad=MCP-40H:species=d__Bacteria_p__Desulfobacterota_I_c__Desulfovibrionia_o__Desulfovibrionales_f__Desulfovibrionaceae_g__Halodesulfovibrio_s__Halodesulfovibrio spirochaetisodalis],RS_GCF_009914765.1_protein.faa_NZ_WYDS01000011.1_79@PF00015_full_PFAM.508.697:0.0153443[&&NHX:Type=GTDB:gtdb_class=c__Desulfovibrionia:gtdb_domain=d__Bacteria:gtdb_family=f__Desulfovibrionaceae:gtdb_genus=g__Halodesulfovibrio:gtdb_order=o__Desulfovibrionales:gtdb_phylum=p__Desulfobacterota_I:gtdb_species=s__Halodesulfovibrio sp009914765:heptad=MCP-40H:species=d__Bacteria_p__Desulfobacterota_I_c__Desulfovibrionia_o__Desulfovibrionales_f__Desulfovibrionaceae_g__Halodesulfovibrio_s__Halodesulfovibrio sp009914765])0.597:0.0263115[&&NHX:Sample_counter=:Type_counter=GTDB--2:capture_class_counter=:capture_domain_counter=:capture_family_counter=:capture_genus_counter=:capture_order_counter=:capture_phylum_counter=:capture_species_counter=:evoltype=D:gtdb_class_counter=c__Desulfovibrionia--2:gtdb_domain_counter=d__Bacteria--2:gtdb_family_counter=f__Desulfovibrionaceae--2:gtdb_genus_counter=g__Halodesulfovibrio--2:gtdb_order_counter=o__Desulfovibrionales--2:gtdb_phylum_counter=p__Desulfobacterota_I--2:gtdb_species_counter=s__Halodesulfovibrio sp009914765--1||s__Halodesulfovibrio spirochaetisodalis--1:heptad_counter=MCP-40H--2:lbd_counter=:lca=d__Bacteria:lca_tree=g__Halodesulfovibrio:name=N171831:ref_name_counter=],(RS_GCF_000384815.1_protein.faa_NZ_ARQF01000020.1_151@PF00015_full_PFAM.508.699:0.0573254[&&NHX:Type=GTDB:gtdb_class=c__Desulfovibrionia:gtdb_domain=d__Bacteria:gtdb_family=f__Desulfovibrionaceae:gtdb_genus=g__Halodesulfovibrio:gtdb_order=o__Desulfovibrionales:gtdb_phylum=p__Desulfobacterota_I:gtdb_species=s__Halodesulfovibrio aestuarii:heptad=MCP-40H:species=d__Bacteria_p__Desulfobacterota_I_c__Desulfovibrionia_o__Desulfovibrionales_f__Desulfovibrionaceae_g__Halodesulfovibrio_s__Halodesulfovibrio aestuarii],RS_GCF_900129975.1_protein.faa_NZ_FSRG01000005.1_455@PF00015_full_PFAM.507.698:0.0634486[&&NHX:Type=GTDB:gtdb_class=c__Desulfovibrionia:gtdb_domain=d__Bacteria:gtdb_family=f__Desulfovibrionaceae:gtdb_genus=g__Halodesulfovibrio:gtdb_order=o__Desulfovibrionales:gtdb_phylum=p__Desulfobacterota_I:gtdb_species=s__Halodesulfovibrio marinisediminis:heptad=MCP-40H:species=d__Bacteria_p__Desulfobacterota_I_c__Desulfovibrionia_o__Desulfovibrionales_f__Desulfovibrionaceae_g__Halodesulfovibrio_s__Halodesulfovibrio marinisediminis])0.186:0.0084273[&&NHX:Sample_counter=:Type_counter=GTDB--2:capture_class_counter=:capture_domain_counter=:capture_family_counter=:capture_genus_counter=:capture_order_counter=:capture_phylum_counter=:capture_species_counter=:evoltype=D:gtdb_class_counter=c__Desulfovibrionia--2:gtdb_domain_counter=d__Bacteria--2:gtdb_family_counter=f__Desulfovibrionaceae--2:gtdb_genus_counter=g__Halodesulfovibrio--2:gtdb_order_counter=o__Desulfovibrionales--2:gtdb_phylum_counter=p__Desulfobacterota_I--2:gtdb_species_counter=s__Halodesulfovibrio aestuarii--1||s__Halodesulfovibrio marinisediminis--1:heptad_counter=MCP-40H--2:lbd_counter=:lca=d__Bacteria:lca_tree=g__Halodesulfovibrio:name=N171834:ref_name_counter=])0.916:0.0605992[&&NHX:Sample_counter=:Type_counter=GTDB--4:capture_class_counter=:capture_domain_counter=:capture_family_counter=:capture_genus_counter=:capture_order_counter=:capture_phylum_counter=:capture_species_counter=:evoltype=D:gtdb_class_counter=c__Desulfovibrionia--4:gtdb_domain_counter=d__Bacteria--4:gtdb_family_counter=f__Desulfovibrionaceae--4:gtdb_genus_counter=g__Halodesulfovibrio--4:gtdb_order_counter=o__Desulfovibrionales--4:gtdb_phylum_counter=p__Desulfobacterota_I--4:gtdb_species_counter=s__Halodesulfovibrio aestuarii--1||s__Halodesulfovibrio marinisediminis--1||s__Halodesulfovibrio sp009914765--1||s__Halodesulfovibrio spirochaetisodalis--1:heptad_counter=MCP-40H--4:lbd_counter=:lca=d__Bacteria:lca_tree=g__Halodesulfovibrio:name=N171835:ref_name_counter=])0.987:0.158003[&&NHX:Sample_counter=:Type_counter=GTDB--11:capture_class_counter=:capture_domain_counter=:capture_family_counter=:capture_genus_counter=:capture_order_counter=:capture_phylum_counter=:capture_species_counter=:evoltype=D:gtdb_class_counter=c__Desulfovibrionia--11:gtdb_domain_counter=d__Bacteria--11:gtdb_family_counter=f__Desulfovibrionaceae--11:gtdb_genus_counter=g__Halodesulfovibrio--11:gtdb_order_counter=o__Desulfovibrionales--11:gtdb_phylum_counter=p__Desulfobacterota_I--11:gtdb_species_counter=s__Halodesulfovibrio aestuarii--2||s__Halodesulfovibrio marinisediminis--3||s__Halodesulfovibrio sp009914765--3||s__Halodesulfovibrio sp015482765--1||s__Halodesulfovibrio spirochaetisodalis--2:heptad_counter=MCP-40H--11:lbd_counter=:lca=d__Bacteria:lca_tree=g__Halodesulfovibrio:name=N171836:ref_name_counter=])0.998:0.265632[&&NHX:Sample_counter=:Type_counter=GTDB--12:capture_class_counter=:capture_domain_counter=:capture_family_counter=:capture_genus_counter=:capture_order_counter=:capture_phylum_counter=:capture_species_counter=:evoltype=D:gtdb_class_counter=c__Desulfovibrionia--12:gtdb_domain_counter=d__Bacteria--12:gtdb_family_counter=f__Desulfovibrionaceae--12:gtdb_genus_counter=g__Halodesulfovibrio--12:gtdb_order_counter=o__Desulfovibrionales--12:gtdb_phylum_counter=p__Desulfobacterota_I--12:gtdb_species_counter=s__Halodesulfovibrio aestuarii--3||s__Halodesulfovibrio marinisediminis--3||s__Halodesulfovibrio sp009914765--3||s__Halodesulfovibrio sp015482765--1||s__Halodesulfovibrio spirochaetisodalis--2:heptad_counter=MCP-40H--12:lbd_counter=:lca=d__Bacteria:lca_tree=g__Halodesulfovibrio:name=N171837:ref_name_counter=])0.672:0.0709115[&&NHX:Sample_counter=:Type_counter=GTDB--15:capture_class_counter=:capture_domain_counter=:capture_family_counter=:capture_genus_counter=:capture_order_counter=:capture_phylum_counter=:capture_species_counter=:evoltype=D:gtdb_class_counter=c__Desulfovibrionia--15:gtdb_domain_counter=d__Bacteria--15:gtdb_family_counter=f__Desulfohalobiaceae_A--1||f__Desulfonauticaceae--2||f__Desulfovibrionaceae--12:gtdb_genus_counter=g__Ax17--2||g__Desulfothermus--1||g__Halodesulfovibrio--12:gtdb_order_counter=o__Desulfovibrionales--15:gtdb_phylum_counter=p__Desulfobacterota_I--15:gtdb_species_counter=s__Ax17 sp018704065--2||s__Desulfothermus okinawensis--1||s__Halodesulfovibrio aestuarii--3||s__Halodesulfovibrio marinisediminis--3||s__Halodesulfovibrio sp009914765--3||s__Halodesulfovibrio sp015482765--1||s__Halodesulfovibrio spirochaetisodalis--2:heptad_counter=MCP-40H--15:lbd_counter=:lca=d__Bacteria:lca_tree=o__Desulfovibrionales:name=N171838:ref_name_counter=],((GB_GCA_003150275.1_protein.faa_QAMY01000067.1_16@PF00015_full_PFAM.519.689:0.0670488[&&NHX:Type=GTDB:gtdb_class=c__Desulfovibrionia:gtdb_domain=d__Bacteria:gtdb_family=f__Desulfovibrionaceae:gtdb_genus=g__Mailhella:gtdb_order=o__Desulfovibrionales:gtdb_phylum=p__Desulfobacterota_I:gtdb_species=s__Mailhella excrementigallinarum:heptad=MCP-40H:species=d__Bacteria_p__Desulfobacterota_I_c__Desulfovibrionia_o__Desulfovibrionales_f__Desulfovibrionaceae_g__Mailhella_s__Mailhella excrementigallinarum],GB_GCA_910579055.1_protein.faa_CAJTSU010000011.1_20@PF00015_full_PFAM.360.538:0.0135813[&&NHX:Type=GTDB:gtdb_class=c__Desulfovibrionia:gtdb_domain=d__Bacteria:gtdb_family=f__Desulfovibrionaceae:gtdb_genus=g__Mailhella:gtdb_order=o__Desulfovibrionales:gtdb_phylum=p__Desulfobacterota_I:gtdb_species=s__Mailhella sp910579055:heptad=MCP-40H:species=d__Bacteria_p__Desulfobacterota_I_c__Desulfovibrionia_o__Desulfovibrionales_f__Desulfovibrionaceae_g__Mailhella_s__Mailhella sp910579055])1:0.348029[&&NHX:Sample_counter=:Type_counter=GTDB--2:capture_class_counter=:capture_domain_counter=:capture_family_counter=:capture_genus_counter=:capture_order_counter=:capture_phylum_counter=:capture_species_counter=:evoltype=D:gtdb_class_counter=c__Desulfovibrionia--2:gtdb_domain_counter=d__Bacteria--2:gtdb_family_counter=f__Desulfovibrionaceae--2:gtdb_genus_counter=g__Mailhella--2:gtdb_order_counter=o__Desulfovibrionales--2:gtdb_phylum_counter=p__Desulfobacterota_I--2:gtdb_species_counter=s__Mailhella excrementigallinarum--1||s__Mailhella sp910579055--1:heptad_counter=MCP-40H--2:lbd_counter=:lca=d__Bacteria:lca_tree=g__Mailhella:name=N171841:ref_name_counter=],(RS_GCF_000422245.1_protein.faa_NZ_ATHI01000026.1_197@PF00015_full_PFAM.223.438:0.110418[&&NHX:Type=GTDB:gtdb_class=c__Desulfovibrionia:gtdb_domain=d__Bacteria:gtdb_family=f__Desulfovibrionaceae:gtdb_genus=g__Desulfohalovibrio:gtdb_order=o__Desulfovibrionales:gtdb_phylum=p__Desulfobacterota_I:gtdb_species=s__Desulfohalovibrio alkalitolerans:heptad=MCP-40H:species=d__Bacteria_p__Desulfobacterota_I_c__Desulfovibrionia_o__Desulfovibrionales_f__Desulfovibrionaceae_g__Desulfohalovibrio_s__Desulfohalovibrio alkalitolerans],RS_GCF_000422205.1_protein.faa_NZ_ATHV01000025.1_32@PF00015_full_PFAM.95.398:0.140415[&&NHX:Type=GTDB:gtdb_class=c__Desulfovibrionia:gtdb_domain=d__Bacteria:gtdb_family=f__Desulfovibrionaceae:gtdb_genus=g__Desulfohalovibrio:gtdb_order=o__Desulfovibrionales:gtdb_phylum=p__Desulfobacterota_I:gtdb_species=s__Desulfohalovibrio sp000422205:heptad=MCP-40H:species=d__Bacteria_p__Desulfobacterota_I_c__Desulfovibrionia_o__Desulfovibrionales_f__Desulfovibrionaceae_g__Desulfohalovibrio_s__Desulfohalovibrio sp000422205])1:0.424687[&&NHX:Sample_counter=:Type_counter=GTDB--2:capture_class_counter=:capture_domain_counter=:capture_family_counter=:capture_genus_counter=:capture_order_counter=:capture_phylum_counter=:capture_species_counter=:evoltype=D:gtdb_class_counter=c__Desulfovibrionia--2:gtdb_domain_counter=d__Bacteria--2:gtdb_family_counter=f__Desulfovibrionaceae--2:gtdb_genus_counter=g__Desulfohalovibrio--2:gtdb_order_counter=o__Desulfovibrionales--2:gtdb_phylum_counter=p__Desulfobacterota_I--2:gtdb_species_counter=s__Desulfohalovibrio alkalitolerans--1||s__Desulfohalovibrio sp000422205--1:heptad_counter=MCP-40H--2:lbd_counter=:lca=d__Bacteria:lca_tree=g__Desulfohalovibrio:name=N171844:ref_name_counter=])0.857:0.0952078[&&NHX:Sample_counter=:Type_counter=GTDB--4:capture_class_counter=:capture_domain_counter=:capture_family_counter=:capture_genus_counter=:capture_order_counter=:capture_phylum_counter=:capture_species_counter=:evoltype=D:gtdb_class_counter=c__Desulfovibrionia--4:gtdb_domain_counter=d__Bacteria--4:gtdb_family_counter=f__Desulfovibrionaceae--4:gtdb_genus_counter=g__Desulfohalovibrio--2||g__Mailhella--2:gtdb_order_counter=o__Desulfovibrionales--4:gtdb_phylum_counter=p__Desulfobacterota_I--4:gtdb_species_counter=s__Desulfohalovibrio alkalitolerans--1||s__Desulfohalovibrio sp000422205--1||s__Mailhella excrementigallinarum--1||s__Mailhella sp910579055--1:heptad_counter=MCP-40H--4:lbd_counter=:lca=d__Bacteria:lca_tree=f__Desulfovibrionaceae:name=N171845:ref_name_counter=])0.731:0.0341802[&&NHX:Sample_counter=:Type_counter=GTDB--19:capture_class_counter=:capture_domain_counter=:capture_family_counter=:capture_genus_counter=:capture_order_counter=:capture_phylum_counter=:capture_species_counter=:evoltype=D:gtdb_class_counter=c__Desulfovibrionia--19:gtdb_domain_counter=d__Bacteria--19:gtdb_family_counter=f__Desulfohalobiaceae_A--1||f__Desulfonauticaceae--2||f__Desulfovibrionaceae--16:gtdb_genus_counter=g__Ax17--2||g__Desulfohalovibrio--2||g__Desulfothermus--1||g__Halodesulfovibrio--12||g__Mailhella--2:gtdb_order_counter=o__Desulfovibrionales--19:gtdb_phylum_counter=p__Desulfobacterota_I--19:gtdb_species_counter=s__Ax17 sp018704065--2||s__Desulfohalovibrio alkalitolerans--1||s__Desulfohalovibrio sp000422205--1||s__Desulfothermus okinawensis--1||s__Halodesulfovibrio aestuarii--3||s__Halodesulfovibrio marinisediminis--3||s__Halodesulfovibrio sp009914765--3||s__Halodesulfovibrio sp015482765--1||s__Halodesulfovibrio spirochaetisodalis--2||s__Mailhella excrementigallinarum--1||s__Mailhella sp910579055--1:heptad_counter=MCP-40H--19:lbd_counter=:lca=d__Bacteria:lca_tree=o__Desulfovibrionales:name=N171846:ref_name_counter=],(((((RS_GCF_000023445.1_protein.faa_NC_012881.1_3524@PF00015_full_PFAM.530.707:0.0526624[&&NHX:Type=GTDB:gtdb_class=c__Desulfovibrionia:gtdb_domain=d__Bacteria:gtdb_family=f__Desulfovibrionaceae:gtdb_genus=g__Maridesulfovibrio:gtdb_order=o__Desulfovibrionales:gtdb_phylum=p__Desulfobacterota_I:gtdb_species=s__Maridesulfovibrio salexigens:heptad=MCP-40H:species=d__Bacteria_p__Desulfobacterota_I_c__Desulfovibrionia_o__Desulfovibrionales_f__Desulfovibrionaceae_g__Maridesulfovibrio_s__Maridesulfovibrio salexigens],((RS_GCF_010470665.1_protein.faa_NZ_VOPZ01000003.1_210@PF00015_full_PFAM.541.719:0.0320458[&&NHX:Type=GTDB:gtdb_class=c__Desulfovibrionia:gtdb_domain=d__Bacteria:gtdb_family=f__Desulfovibrionaceae:gtdb_genus=g__Maridesulfovibrio:gtdb_order=o__Desulfovibrionales:gtdb_phylum=p__Desulfobacterota_I:gtdb_species=s__Maridesulfovibrio sp010470665:heptad=MCP-40H:species=d__Bacteria_p__Desulfobacterota_I_c__Desulfovibrionia_o__Desulfovibrionales_f__Desulfovibrionaceae_g__Maridesulfovibrio_s__Maridesulfovibrio sp010470665],RS_GCF_010470675.1_protein.faa_NZ_VOIQ01000008.1_66@PF00015_full_PFAM.544.720:0.00918964[&&NHX:Type=GTDB:gtdb_class=c__Desulfovibrionia:gtdb_domain=d__Bacteria:gtdb_family=f__Desulfovibrionaceae:gtdb_genus=g__Maridesulfovibrio:gtdb_order=o__Desulfovibrionales:gtdb_phylum=p__Desulfobacterota_I:gtdb_species=s__Maridesulfovibrio sp010470675:heptad=MCP-40H:species=d__Bacteria_p__Desulfobacterota_I_c__Desulfovibrionia_o__Desulfovibrionales_f__Desulfovibrionaceae_g__Maridesulfovibrio_s__Maridesulfovibrio sp010470675])0.991:0.0527371[&&NHX:Sample_counter=:Type_counter=GTDB--2:capture_class_counter=:capture_domain_counter=:capture_family_counter=:capture_genus_counter=:capture_order_counter=:capture_phylum_counter=:capture_species_counter=:evoltype=D:gtdb_class_counter=c__Desulfovibrionia--2:gtdb_domain_counter=d__Bacteria--2:gtdb_family_counter=f__Desulfovibrionaceae--2:gtdb_genus_counter=g__Maridesulfovibrio--2:gtdb_order_counter=o__Desulfovibrionales--2:gtdb_phylum_counter=p__Desulfobacterota_I--2:gtdb_species_counter=s__Maridesulfovibrio sp010470665--1||s__Maridesulfovibrio sp010470675--1:heptad_counter=MCP-40H--2:lbd_counter=:lca=d__Bacteria:lca_tree=g__Maridesulfovibrio:name=N171850:ref_name_counter=],RS_GCF_004923195.1_protein.faa_NZ_RDSB01000004.1_199@PF00015_full_PFAM.571.750:0.0133122[&&NHX:Type=GTDB:gtdb_class=c__Desulfovibrionia:gtdb_domain=d__Bacteria:gtdb_family=f__Desulfovibrionaceae:gtdb_genus=g__Maridesulfovibrio:gtdb_order=o__Desulfovibrionales:gtdb_phylum=p__Desulfobacterota_I:gtdb_species=s__Maridesulfovibrio sp004923195:heptad=MCP-40H:species=d__Bacteria_p__Desulfobacterota_I_c__Desulfovibrionia_o__Desulfovibrionales_f__Desulfovibrionaceae_g__Maridesulfovibrio_s__Maridesulfovibrio sp004923195])0:5e-09[&&NHX:Sample_counter=:Type_counter=GTDB--3:capture_class_counter=:capture_domain_counter=:capture_family_counter=:capture_genus_counter=:capture_order_counter=:capture_phylum_counter=:capture_species_counter=:evoltype=D:gtdb_class_counter=c__Desulfovibrionia--3:gtdb_domain_counter=d__Bacteria--3:gtdb_family_counter=f__Desulfovibrionaceae--3:gtdb_genus_counter=g__Maridesulfovibrio--3:gtdb_order_counter=o__Desulfovibrionales--3:gtdb_phylum_counter=p__Desulfobacterota_I--3:gtdb_species_counter=s__Maridesulfovibrio sp004923195--1||s__Maridesulfovibrio sp010470665--1||s__Maridesulfovibrio sp010470675--1:heptad_counter=MCP-40H--3:lbd_counter=:lca=d__Bacteria:lca_tree=g__Maridesulfovibrio:name=N171852:ref_name_counter=])1:0.382708[&&NHX:Sample_counter=:Type_counter=GTDB--4:capture_class_counter=:capture_domain_counter=:capture_family_counter=:capture_genus_counter=:capture_order_counter=:capture_phylum_counter=:capture_species_counter=:evoltype=D:gtdb_class_counter=c__Desulfovibrionia--4:gtdb_domain_counter=d__Bacteria--4:gtdb_family_counter=f__Desulfovibrionaceae--4:gtdb_genus_counter=g__Maridesulfovibrio--4:gtdb_order_counter=o__Desulfovibrionales--4:gtdb_phylum_counter=p__Desulfobacterota_I--4:gtdb_species_counter=s__Maridesulfovibrio salexigens--1||s__Maridesulfovibrio sp004923195--1||s__Maridesulfovibrio sp010470665--1||s__Maridesulfovibrio sp010470675--1:heptad_counter=MCP-40H--4:lbd_counter=:lca=d__Bacteria:lca_tree=g__Maridesulfovibrio:name=N171853:ref_name_counter=],(GB_GCA_001507915.1_protein.faa_LGER01000063.1_10@PF00015_full_PFAM.417.645:0.149546[&&NHX:Type=GTDB:gtdb_class=c__Desulfovibrionia:gtdb_domain=d__Bacteria:gtdb_family=f__Desulfonauticaceae:gtdb_genus=g__Desulfonauticus:gtdb_order=o__Desulfovibrionales:gtdb_phylum=p__Desulfobacterota_I:gtdb_species=s__Desulfonauticus sp001507915:heptad=MCP-40H:species=d__Bacteria_p__Desulfobacterota_I_c__Desulfovibrionia_o__Desulfovibrionales_f__Desulfonauticaceae_g__Desulfonauticus_s__Desulfonauticus sp001507915],RS_GCF_900104045.1_protein.faa_NZ_FNIN01000001.1_197@PF00015_full_PFAM.473.668:0.182458[&&NHX:Type=GTDB:gtdb_class=c__Desulfovibrionia:gtdb_domain=d__Bacteria:gtdb_family=f__Desulfonauticaceae:gtdb_genus=g__Desulfonauticus:gtdb_order=o__Desulfovibrionales:gtdb_phylum=p__Desulfobacterota_I:gtdb_species=s__Desulfonauticus submarinus:heptad=MCP-40H:species=d__Bacteria_p__Desulfobacterota_I_c__Desulfovibrionia_o__Desulfovibrionales_f__Desulfonauticaceae_g__Desulfonauticus_s__Desulfonauticus submarinus])0.989:0.143086[&&NHX:Sample_counter=:Type_counter=GTDB--2:capture_class_counter=:capture_domain_counter=:capture_family_counter=:capture_genus_counter=:capture_order_counter=:capture_phylum_counter=:capture_species_counter=:evoltype=D:gtdb_class_counter=c__Desulfovibrionia--2:gtdb_domain_counter=d__Bacteria--2:gtdb_family_counter=f__Desulfonauticaceae--2:gtdb_genus_counter=g__Desulfonauticus--2:gtdb_order_counter=o__Desulfovibrionales--2:gtdb_phylum_counter=p__Desulfobacterota_I--2:gtdb_species_counter=s__Desulfonauticus sp001507915--1||s__Desulfonauticus submarinus--1:heptad_counter=MCP-40H--2:lbd_counter=:lca=d__Bacteria:lca_tree=g__Desulfonauticus:name=N171856:ref_name_counter=])0.942:0.0948137[&&NHX:Sample_counter=:Type_counter=GTDB--6:capture_class_counter=:capture_domain_counter=:capture_family_counter=:capture_genus_counter=:capture_order_counter=:capture_phylum_counter=:capture_species_counter=:evoltype=D:gtdb_class_counter=c__Desulfovibrionia--6:gtdb_domain_counter=d__Bacteria--6:gtdb_family_counter=f__Desulfonauticaceae--2||f__Desulfovibrionaceae--4:gtdb_genus_counter=g__Desulfonauticus--2||g__Maridesulfovibrio--4:gtdb_order_counter=o__Desulfovibrionales--6:gtdb_phylum_counter=p__Desulfobacterota_I--6:gtdb_species_counter=s__Desulfonauticus sp001507915--1||s__Desulfonauticus submarinus--1||s__Maridesulfovibrio salexigens--1||s__Maridesulfovibrio sp004923195--1||s__Maridesulfovibrio sp010470665--1||s__Maridesulfovibrio sp010470675--1:heptad_counter=MCP-40H--6:lbd_counter=:lca=d__Bacteria:lca_tree=o__Desulfovibrionales:name=N171857:ref_name_counter=],(((GB_GCA_018704065.1_protein.faa_JAGUQP010000004.1_74@PF00015_full_PFAM.516.707:0.337825[&&NHX:Type=GTDB:gtdb_class=c__Desulfovibrionia:gtdb_domain=d__Bacteria:gtdb_family=f__Desulfonauticaceae:gtdb_genus=g__Ax17:gtdb_order=o__Desulfovibrionales:gtdb_phylum=p__Desulfobacterota_I:gtdb_species=s__Ax17 sp018704065:heptad=MCP-40H:species=d__Bacteria_p__Desulfobacterota_I_c__Desulfovibrionia_o__Desulfovibrionales_f__Desulfonauticaceae_g__Ax17_s__Ax17 sp018704065],RS_GCF_001748225.1_protein.faa_NZ_BDFE01000017.1_168@PF00015_full_PFAM.462.658:0.300908[&&NHX:Type=GTDB:gtdb_class=c__Desulfovibrionia:gtdb_domain=d__Bacteria:gtdb_family=f__Desulfoplanaceae:gtdb_genus=g__Desulfoplanes:gtdb_order=o__Desulfovibrionales:gtdb_phylum=p__Desulfobacterota_I:gtdb_species=s__Desulfoplanes formicivorans:heptad=MCP-40H:species=d__Bacteria_p__Desulfobacterota_I_c__Desulfovibrionia_o__Desulfovibrionales_f__Desulfoplanaceae_g__Desulfoplanes_s__Desulfoplanes formicivorans])0.073:0.0236373[&&NHX:Sample_counter=:Type_counter=GTDB--2:capture_class_counter=:capture_domain_counter=:capture_family_counter=:capture_genus_counter=:capture_order_counter=:capture_phylum_counter=:capture_species_counter=:evoltype=D:gtdb_class_counter=c__Desulfovibrionia--2:gtdb_domain_counter=d__Bacteria--2:gtdb_family_counter=f__Desulfonauticaceae--1||f__Desulfoplanaceae--1:gtdb_genus_counter=g__Ax17--1||g__Desulfoplanes--1:gtdb_order_counter=o__Desulfovibrionales--2:gtdb_phylum_counter=p__Desulfobacterota_I--2:gtdb_species_counter=s__Ax17 sp018704065--1||s__Desulfoplanes formicivorans--1:heptad_counter=MCP-40H--2:lbd_counter=:lca=d__Bacteria:lca_tree=o__Desulfovibrionales:name=N171860:ref_name_counter=],((GB_GCA_905214305.1_protein.faa_CAJMLK010000031.1_22@PF00015_full_PFAM.388.683:0.201852[&&NHX:Type=GTDB:gtdb_class=c__Desulfovibrionia:gtdb_domain=d__Bacteria:gtdb_family=f__Desulfovibrionaceae:gtdb_genus=g__Desulfovibrio:gtdb_order=o__Desulfovibrionales:gtdb_phylum=p__Desulfobacterota_I:gtdb_species=s__Desulfovibrio sp905214305:heptad=MCP-40H:species=d__Bacteria_p__Desulfobacterota_I_c__Desulfovibrionia_o__Desulfovibrionales_f__Desulfovibrionaceae_g__Desulfovibrio_s__Desulfovibrio sp905214305],(RS_GCF_001553605.1_protein.faa_NZ_CP014229.1_376@PF00015_full_PFAM.508.683:0.0380541[&&NHX:Type=GTDB:gtdb_class=c__Desulfovibrionia:gtdb_domain=d__Bacteria:gtdb_family=f__Desulfovibrionaceae:gtdb_genus=g__Desulfovibrio:gtdb_order=o__Desulfovibrionales:gtdb_phylum=p__Desulfobacterota_I:gtdb_species=s__Desulfovibrio fairfieldensis:heptad=MCP-40H:species=d__Bacteria_p__Desulfobacterota_I_c__Desulfovibrionia_o__Desulfovibrionales_f__Desulfovibrionaceae_g__Desulfovibrio_s__Desulfovibrio fairfieldensis],GB_GCA_000403945.1_protein.faa_APFI01000026.1_1@PF00015_full_PFAM.510.684:0.086587[&&NHX:Type=GTDB:gtdb_class=c__Desulfovibrionia:gtdb_domain=d__Bacteria:gtdb_family=f__Desulfovibrionaceae:gtdb_genus=g__Desulfovibrio:gtdb_order=o__Desulfovibrionales:gtdb_phylum=p__Desulfobacterota_I:gtdb_species=s__Desulfovibrio sp000403945:heptad=MCP-40H:species=d__Bacteria_p__Desulfobacterota_I_c__Desulfovibrionia_o__Desulfovibrionales_f__Desulfovibrionaceae_g__Desulfovibrio_s__Desulfovibrio sp000403945])0.999:0.2127[&&NHX:Sample_counter=:Type_counter=GTDB--2:capture_class_counter=:capture_domain_counter=:capture_family_counter=:capture_genus_counter=:capture_order_counter=:capture_phylum_counter=:capture_species_counter=:evoltype=D:gtdb_class_counter=c__Desulfovibrionia--2:gtdb_domain_counter=d__Bacteria--2:gtdb_family_counter=f__Desulfovibrionaceae--2:gtdb_genus_counter=g__Desulfovibrio--2:gtdb_order_counter=o__Desulfovibrionales--2:gtdb_phylum_counter=p__Desulfobacterota_I--2:gtdb_species_counter=s__Desulfovibrio fairfieldensis--1||s__Desulfovibrio sp000403945--1:heptad_counter=MCP-40H--2:lbd_counter=:lca=d__Bacteria:lca_tree=g__Desulfovibrio:name=N171864:ref_name_counter=])0.979:0.153171[&&NHX:Sample_counter=:Type_counter=GTDB--3:capture_class_counter=:capture_domain_counter=:capture_family_counter=:capture_genus_counter=:capture_order_counter=:capture_phylum_counter=:capture_species_counter=:evoltype=D:gtdb_class_counter=c__Desulfovibrionia--3:gtdb_domain_counter=d__Bacteria--3:gtdb_family_counter=f__Desulfovibrionaceae--3:gtdb_genus_counter=g__Desulfovibrio--3:gtdb_order_counter=o__Desulfovibrionales--3:gtdb_phylum_counter=p__Desulfobacterota_I--3:gtdb_species_counter=s__Desulfovibrio fairfieldensis--1||s__Desulfovibrio sp000403945--1||s__Desulfovibrio sp905214305--1:heptad_counter=MCP-40H--3:lbd_counter=:lca=d__Bacteria:lca_tree=g__Desulfovibrio:name=N171865:ref_name_counter=],((GB_GCA_001507915.1_protein.faa_LGER01000037.1_1@PF00015_full_PFAM.268.478:0.28702[&&NHX:Type=GTDB:gtdb_class=c__Desulfovibrionia:gtdb_domain=d__Bacteria:gtdb_family=f__Desulfonauticaceae:gtdb_genus=g__Desulfonauticus:gtdb_order=o__Desulfovibrionales:gtdb_phylum=p__Desulfobacterota_I:gtdb_species=s__Desulfonauticus sp001507915:heptad=MCP-40H:species=d__Bacteria_p__Desulfobacterota_I_c__Desulfovibrionia_o__Desulfovibrionales_f__Desulfonauticaceae_g__Desulfonauticus_s__Desulfonauticus sp001507915],RS_GCF_900104045.1_protein.faa_NZ_FNIN01000018.1_17@PF00015_full_PFAM.500.701:0.267028[&&NHX:Type=GTDB:gtdb_class=c__Desulfovibrionia:gtdb_domain=d__Bacteria:gtdb_family=f__Desulfonauticaceae:gtdb_genus=g__Desulfonauticus:gtdb_order=o__Desulfovibrionales:gtdb_phylum=p__Desulfobacterota_I:gtdb_species=s__Desulfonauticus submarinus:heptad=MCP-40H:species=d__Bacteria_p__Desulfobacterota_I_c__Desulfovibrionia_o__Desulfovibrionales_f__Desulfonauticaceae_g__Desulfonauticus_s__Desulfonauticus submarinus])0.942:0.116403[&&NHX:Sample_counter=:Type_counter=GTDB--2:capture_class_counter=:capture_domain_counter=:capture_family_counter=:capture_genus_counter=:capture_order_counter=:capture_phylum_counter=:capture_species_counter=:evoltype=D:gtdb_class_counter=c__Desulfovibrionia--2:gtdb_domain_counter=d__Bacteria--2:gtdb_family_counter=f__Desulfonauticaceae--2:gtdb_genus_counter=g__Desulfonauticus--2:gtdb_order_counter=o__Desulfovibrionales--2:gtdb_phylum_counter=p__Desulfobacterota_I--2:gtdb_species_counter=s__Desulfonauticus sp001507915--1||s__Desulfonauticus submarinus--1:heptad_counter=MCP-40H--2:lbd_counter=:lca=d__Bacteria:lca_tree=g__Desulfonauticus:name=N171868:ref_name_counter=],(GB_GCA_001507915.1_protein.faa_LGER01000048.1_5@PF00015_full_PFAM.330.529:0.259912[&&NHX:Type=GTDB:gtdb_class=c__Desulfovibrionia:gtdb_domain=d__Bacteria:gtdb_family=f__Desulfonauticaceae:gtdb_genus=g__Desulfonauticus:gtdb_order=o__Desulfovibrionales:gtdb_phylum=p__Desulfobacterota_I:gtdb_species=s__Desulfonauticus sp001507915:heptad=MCP-40H:species=d__Bacteria_p__Desulfobacterota_I_c__Desulfovibrionia_o__Desulfovibrionales_f__Desulfonauticaceae_g__Desulfonauticus_s__Desulfonauticus sp001507915],RS_GCF_900104045.1_protein.faa_NZ_FNIN01000006.1_100@PF00015_full_PFAM.513.704:0.307523[&&NHX:Type=GTDB:gtdb_class=c__Desulfovibrionia:gtdb_domain=d__Bacteria:gtdb_family=f__Desulfonauticaceae:gtdb_genus=g__Desulfonauticus:gtdb_order=o__Desulfovibrionales:gtdb_phylum=p__Desulfobacterota_I:gtdb_species=s__Desulfonauticus submarinus:heptad=MCP-40H:species=d__Bacteria_p__Desulfobacterota_I_c__Desulfovibrionia_o__Desulfovibrionales_f__Desulfonauticaceae_g__Desulfonauticus_s__Desulfonauticus submarinus])0.463:0.0483621[&&NHX:Sample_counter=:Type_counter=GTDB--2:capture_class_counter=:capture_domain_counter=:capture_family_counter=:capture_genus_counter=:capture_order_counter=:capture_phylum_counter=:capture_species_counter=:evoltype=D:gtdb_class_counter=c__Desulfovibrionia--2:gtdb_domain_counter=d__Bacteria--2:gtdb_family_counter=f__Desulfonauticaceae--2:gtdb_genus_counter=g__Desulfonauticus--2:gtdb_order_counter=o__Desulfovibrionales--2:gtdb_phylum_counter=p__Desulfobacterota_I--2:gtdb_species_counter=s__Desulfonauticus sp001507915--1||s__Desulfonauticus submarinus--1:heptad_counter=MCP-40H--2:lbd_counter=:lca=d__Bacteria:lca_tree=g__Desulfonauticus:name=N171871:ref_name_counter=])0.901:0.102321[&&NHX:Sample_counter=:Type_counter=GTDB--4:capture_class_counter=:capture_domain_counter=:capture_family_counter=:capture_genus_counter=:capture_order_counter=:capture_phylum_counter=:capture_species_counter=:evoltype=D:gtdb_class_counter=c__Desulfovibrionia--4:gtdb_domain_counter=d__Bacteria--4:gtdb_family_counter=f__Desulfonauticaceae--4:gtdb_genus_counter=g__Desulfonauticus--4:gtdb_order_counter=o__Desulfovibrionales--4:gtdb_phylum_counter=p__Desulfobacterota_I--4:gtdb_species_counter=s__Desulfonauticus sp001507915--2||s__Desulfonauticus submarinus--2:heptad_counter=MCP-40H--4:lbd_counter=:lca=d__Bacteria:lca_tree=g__Desulfonauticus:name=N171872:ref_name_counter=])0.916:0.0525348[&&NHX:Sample_counter=:Type_counter=GTDB--7:capture_class_counter=:capture_domain_counter=:capture_family_counter=:capture_genus_counter=:capture_order_counter=:capture_phylum_counter=:capture_species_counter=:evoltype=D:gtdb_class_counter=c__Desulfovibrionia--7:gtdb_domain_counter=d__Bacteria--7:gtdb_family_counter=f__Desulfonauticaceae--4||f__Desulfovibrionaceae--3:gtdb_genus_counter=g__Desulfonauticus--4||g__Desulfovibrio--3:gtdb_order_counter=o__Desulfovibrionales--7:gtdb_phylum_counter=p__Desulfobacterota_I--7:gtdb_species_counter=s__Desulfonauticus sp001507915--2||s__Desulfonauticus submarinus--2||s__Desulfovibrio fairfieldensis--1||s__Desulfovibrio sp000403945--1||s__Desulfovibrio sp905214305--1:heptad_counter=MCP-40H--7:lbd_counter=:lca=d__Bacteria:lca_tree=o__Desulfovibrionales:name=N171873:ref_name_counter=])0.861:0.0394197[&&NHX:Sample_counter=:Type_counter=GTDB--9:capture_class_counter=:capture_domain_counter=:capture_family_counter=:capture_genus_counter=:capture_order_counter=:capture_phylum_counter=:capture_species_counter=:evoltype=D:gtdb_class_counter=c__Desulfovibrionia--9:gtdb_domain_counter=d__Bacteria--9:gtdb_family_counter=f__Desulfonauticaceae--5||f__Desulfoplanaceae--1||f__Desulfovibrionaceae--3:gtdb_genus_counter=g__Ax17--1||g__Desulfonauticus--4||g__Desulfoplanes--1||g__Desulfovibrio--3:gtdb_order_counter=o__Desulfovibrionales--9:gtdb_phylum_counter=p__Desulfobacterota_I--9:gtdb_species_counter=s__Ax17 sp018704065--1||s__Desulfonauticus sp001507915--2||s__Desulfonauticus submarinus--2||s__Desulfoplanes formicivorans--1||s__Desulfovibrio fairfieldensis--1||s__Desulfovibrio sp000403945--1||s__Desulfovibrio sp905214305--1:heptad_counter=MCP-40H--9:lbd_counter=:lca=d__Bacteria:lca_tree=o__Desulfovibrionales:name=N171874:ref_name_counter=],((GB_GCA_012727515.1_protein.faa_JAAYGZ010000274.1_2@PF00015_full_PFAM.249.443:0.195204[&&NHX:Type=GTDB:gtdb_class=c__Desulfovibrionia:gtdb_domain=d__Bacteria:gtdb_family=f__Desulfomicrobiaceae:gtdb_genus=g__Desulfomicrobium:gtdb_order=o__Desulfovibrionales:gtdb_phylum=p__Desulfobacterota_I:gtdb_species=s__Desulfomicrobium sp012727515:heptad=MCP-40H:species=d__Bacteria_p__Desulfobacterota_I_c__Desulfovibrionia_o__Desulfovibrionales_f__Desulfomicrobiaceae_g__Desulfomicrobium_s__Desulfomicrobium sp012727515],GB_GCA_009930495.1_protein.faa_RZYB01000001.1_19@PF00015_full_PFAM.593.780:0.114182[&&NHX:Type=GTDB:gtdb_class=c__Desulfovibrionia:gtdb_domain=d__Bacteria:gtdb_family=f__Desulfomicrobiaceae:gtdb_genus=g__Desulfomicrobium:gtdb_order=o__Desulfovibrionales:gtdb_phylum=p__Desulfobacterota_I:gtdb_species=s__Desulfomicrobium sp009930495:heptad=MCP-40H:species=d__Bacteria_p__Desulfobacterota_I_c__Desulfovibrionia_o__Desulfovibrionales_f__Desulfomicrobiaceae_g__Desulfomicrobium_s__Desulfomicrobium sp009930495])1:0.250608[&&NHX:Sample_counter=:Type_counter=GTDB--2:capture_class_counter=:capture_domain_counter=:capture_family_counter=:capture_genus_counter=:capture_order_counter=:capture_phylum_counter=:capture_species_counter=:evoltype=D:gtdb_class_counter=c__Desulfovibrionia--2:gtdb_domain_counter=d__Bacteria--2:gtdb_family_counter=f__Desulfomicrobiaceae--2:gtdb_genus_counter=g__Desulfomicrobium--2:gtdb_order_counter=o__Desulfovibrionales--2:gtdb_phylum_counter=p__Desulfobacterota_I--2:gtdb_species_counter=s__Desulfomicrobium sp009930495--1||s__Desulfomicrobium sp012727515--1:heptad_counter=MCP-40H--2:lbd_counter=:lca=d__Bacteria:lca_tree=g__Desulfomicrobium:name=N171877:ref_name_counter=],(RS_GCF_000245055.1_protein.faa_NZ_JH600068.1_1174@PF00015_full_PFAM.249.540:0.264492[&&NHX:Type=GTDB:gtdb_class=c__Desulfovibrionia:gtdb_domain=d__Bacteria:gtdb_family=f__Desulfovibrionaceae:gtdb_genus=g__Solidesulfovibrio:gtdb_order=o__Desulfovibrionales:gtdb_phylum=p__Desulfobacterota_I:gtdb_species=s__Solidesulfovibrio sp000245055:heptad=MCP-40H:species=d__Bacteria_p__Desulfobacterota_I_c__Desulfovibrionia_o__Desulfovibrionales_f__Desulfovibrionaceae_g__Solidesulfovibrio_s__Solidesulfovibrio sp000245055],(RS_GCF_000420465.1_protein.faa_NZ_ATUZ01000013.1_69@PF00015_full_PFAM.604.784:0.0326015[&&NHX:Type=GTDB:gtdb_class=c__Desulfovibrionia:gtdb_domain=d__Bacteria:gtdb_family=f__Desulfovibrionaceae:gtdb_genus=g__Desulfovibrio:gtdb_order=o__Desulfovibrionales:gtdb_phylum=p__Desulfobacterota_I:gtdb_species=s__Desulfovibrio desulfuricans:heptad=MCP-40H:species=d__Bacteria_p__Desulfobacterota_I_c__Desulfovibrionia_o__Desulfovibrionales_f__Desulfovibrionaceae_g__Desulfovibrio_s__Desulfovibrio desulfuricans],(RS_GCF_004801255.1_protein.faa_NZ_CP036295.1_1837@PF00015_full_PFAM.604.788:0.0866172[&&NHX:Type=GTDB:gtdb_class=c__Desulfovibrionia:gtdb_domain=d__Bacteria:gtdb_family=f__Desulfovibrionaceae:gtdb_genus=g__Desulfovibrio:gtdb_order=o__Desulfovibrionales:gtdb_phylum=p__Desulfobacterota_I:gtdb_species=s__Desulfovibrio desulfuricans_C:heptad=MCP-40H:species=d__Bacteria_p__Desulfobacterota_I_c__Desulfovibrionia_o__Desulfovibrionales_f__Desulfovibrionaceae_g__Desulfovibrio_s__Desulfovibrio desulfuricans_C],(GB_GCA_009929215.1_protein.faa_SAAX01000059.1_7@PF00015_full_PFAM.610.789:0.0137746[&&NHX:Type=GTDB:gtdb_class=c__Desulfovibrionia:gtdb_domain=d__Bacteria:gtdb_family=f__Desulfovibrionaceae:gtdb_genus=g__Desulfovibrio:gtdb_order=o__Desulfovibrionales:gtdb_phylum=p__Desulfobacterota_I:gtdb_species=s__Desulfovibrio sp009929215:heptad=MCP-40H:species=d__Bacteria_p__Desulfobacterota_I_c__Desulfovibrionia_o__Desulfovibrionales_f__Desulfovibrionaceae_g__Desulfovibrio_s__Desulfovibrio sp009929215],GB_GCA_009712225.1_protein.faa_WASP01000010.1_90@PF00015_full_PFAM.601.789:0.0101929[&&NHX:Type=GTDB:gtdb_class=c__Desulfovibrionia:gtdb_domain=d__Bacteria:gtdb_family=f__Desulfovibrionaceae:gtdb_genus=g__Desulfovibrio:gtdb_order=o__Desulfovibrionales:gtdb_phylum=p__Desulfobacterota_I:gtdb_species=s__Desulfovibrio sp009712225:heptad=MCP-40H:species=d__Bacteria_p__Desulfobacterota_I_c__Desulfovibrionia_o__Desulfovibrionales_f__Desulfovibrionaceae_g__Desulfovibrio_s__Desulfovibrio sp009712225])0.866:0.0191362[&&NHX:Sample_counter=:Type_counter=GTDB--2:capture_class_counter=:capture_domain_counter=:capture_family_counter=:capture_genus_counter=:capture_order_counter=:capture_phylum_counter=:capture_species_counter=:evoltype=D:gtdb_class_counter=c__Desulfovibrionia--2:gtdb_domain_counter=d__Bacteria--2:gtdb_family_counter=f__Desulfovibrionaceae--2:gtdb_genus_counter=g__Desulfovibrio--2:gtdb_order_counter=o__Desulfovibrionales--2:gtdb_phylum_counter=p__Desulfobacterota_I--2:gtdb_species_counter=s__Desulfovibrio sp009712225--1||s__Desulfovibrio sp009929215--1:heptad_counter=MCP-40H--2:lbd_counter=:lca=d__Bacteria:lca_tree=g__Desulfovibrio:name=N171883:ref_name_counter=])0.731:0.0532536[&&NHX:Sample_counter=:Type_counter=GTDB--3:capture_class_counter=:capture_domain_counter=:capture_family_counter=:capture_genus_counter=:capture_order_counter=:capture_phylum_counter=:capture_species_counter=:evoltype=D:gtdb_class_counter=c__Desulfovibrionia--3:gtdb_domain_counter=d__Bacteria--3:gtdb_family_counter=f__Desulfovibrionaceae--3:gtdb_genus_counter=g__Desulfovibrio--3:gtdb_order_counter=o__Desulfovibrionales--3:gtdb_phylum_counter=p__Desulfobacterota_I--3:gtdb_species_counter=s__Desulfovibrio desulfuricans_C--1||s__Desulfovibrio sp009712225--1||s__Desulfovibrio sp009929215--1:heptad_counter=MCP-40H--3:lbd_counter=:lca=d__Bacteria:lca_tree=g__Desulfovibrio:name=N171884:ref_name_counter=])1:0.318441[&&NHX:Sample_counter=:Type_counter=GTDB--4:capture_class_counter=:capture_domain_counter=:capture_family_counter=:capture_genus_counter=:capture_order_counter=:capture_phylum_counter=:capture_species_counter=:evoltype=D:gtdb_class_counter=c__Desulfovibrionia--4:gtdb_domain_counter=d__Bacteria--4:gtdb_family_counter=f__Desulfovibrionaceae--4:gtdb_genus_counter=g__Desulfovibrio--4:gtdb_order_counter=o__Desulfovibrionales--4:gtdb_phylum_counter=p__Desulfobacterota_I--4:gtdb_species_counter=s__Desulfovibrio desulfuricans--1||s__Desulfovibrio desulfuricans_C--1||s__Desulfovibrio sp009712225--1||s__Desulfovibrio sp009929215--1:heptad_counter=MCP-40H--4:lbd_counter=:lca=d__Bacteria:lca_tree=g__Desulfovibrio:name=N171885:ref_name_counter=])0.907:0.0905673[&&NHX:Sample_counter=:Type_counter=GTDB--5:capture_class_counter=:capture_domain_counter=:capture_family_counter=:capture_genus_counter=:capture_order_counter=:capture_phylum_counter=:capture_species_counter=:evoltype=D:gtdb_class_counter=c__Desulfovibrionia--5:gtdb_domain_counter=d__Bacteria--5:gtdb_family_counter=f__Desulfovibrionaceae--5:gtdb_genus_counter=g__Desulfovibrio--4||g__Solidesulfovibrio--1:gtdb_order_counter=o__Desulfovibrionales--5:gtdb_phylum_counter=p__Desulfobacterota_I--5:gtdb_species_counter=s__Desulfovibrio desulfuricans--1||s__Desulfovibrio desulfuricans_C--1||s__Desulfovibrio sp009712225--1||s__Desulfovibrio sp009929215--1||s__Solidesulfovibrio sp000245055--1:heptad_counter=MCP-40H--5:lbd_counter=:lca=d__Bacteria:lca_tree=f__Desulfovibrionaceae:name=N171886:ref_name_counter=])0.288:0.0246832[&&NHX:Sample_counter=:Type_counter=GTDB--7:capture_class_counter=:capture_domain_counter=:capture_family_counter=:capture_genus_counter=:capture_order_counter=:capture_phylum_counter=:capture_species_counter=:evoltype=D:gtdb_class_counter=c__Desulfovibrionia--7:gtdb_domain_counter=d__Bacteria--7:gtdb_family_counter=f__Desulfomicrobiaceae--2||f__Desulfovibrionaceae--5:gtdb_genus_counter=g__Desulfomicrobium--2||g__Desulfovibrio--4||g__Solidesulfovibrio--1:gtdb_order_counter=o__Desulfovibrionales--7:gtdb_phylum_counter=p__Desulfobacterota_I--7:gtdb_species_counter=s__Desulfomicrobium sp009930495--1||s__Desulfomicrobium sp012727515--1||s__Desulfovibrio desulfuricans--1||s__Desulfovibrio desulfuricans_C--1||s__Desulfovibrio sp009712225--1||s__Desulfovibrio sp009929215--1||s__Solidesulfovibrio sp000245055--1:heptad_counter=MCP-40H--7:lbd_counter=:lca=d__Bacteria:lca_tree=o__Desulfovibrionales:name=N171887:ref_name_counter=])0.831:0.037985[&&NHX:Sample_counter=:Type_counter=GTDB--16:capture_class_counter=:capture_domain_counter=:capture_family_counter=:capture_genus_counter=:capture_order_counter=:capture_phylum_counter=:capture_species_counter=:evoltype=D:gtdb_class_counter=c__Desulfovibrionia--16:gtdb_domain_counter=d__Bacteria--16:gtdb_family_counter=f__Desulfomicrobiaceae--2||f__Desulfonauticaceae--5||f__Desulfoplanaceae--1||f__Desulfovibrionaceae--8:gtdb_genus_counter=g__Ax17--1||g__Desulfomicrobium--2||g__Desulfonauticus--4||g__Desulfoplanes--1||g__Desulfovibrio--7||g__Solidesulfovibrio--1:gtdb_order_counter=o__Desulfovibrionales--16:gtdb_phylum_counter=p__Desulfobacterota_I--16:gtdb_species_counter=s__Ax17 sp018704065--1||s__Desulfomicrobium sp009930495--1||s__Desulfomicrobium sp012727515--1||s__Desulfonauticus sp001507915--2||s__Desulfonauticus submarinus--2||s__Desulfoplanes formicivorans--1||s__Desulfovibrio desulfuricans--1||s__Desulfovibrio desulfuricans_C--1||s__Desulfovibrio fairfieldensis--1||s__Desulfovibrio sp000403945--1||s__Desulfovibrio sp009712225--1||s__Desulfovibrio sp009929215--1||s__Desulfovibrio sp905214305--1||s__Solidesulfovibrio sp000245055--1:heptad_counter=MCP-40H--16:lbd_counter=:lca=d__Bacteria:lca_tree=o__Desulfovibrionales:name=N171888:ref_name_counter=])0.75:0.021236[&&NHX:Sample_counter=:Type_counter=GTDB--22:capture_class_counter=:capture_domain_counter=:capture_family_counter=:capture_genus_counter=:capture_order_counter=:capture_phylum_counter=:capture_species_counter=:evoltype=D:gtdb_class_counter=c__Desulfovibrionia--22:gtdb_domain_counter=d__Bacteria--22:gtdb_family_counter=f__Desulfomicrobiaceae--2||f__Desulfonauticaceae--7||f__Desulfoplanaceae--1||f__Desulfovibrionaceae--12:gtdb_genus_counter=g__Ax17--1||g__Desulfomicrobium--2||g__Desulfonauticus--6||g__Desulfoplanes--1||g__Desulfovibrio--7||g__Maridesulfovibrio--4||g__Solidesulfovibrio--1:gtdb_order_counter=o__Desulfovibrionales--22:gtdb_phylum_counter=p__Desulfobacterota_I--22:gtdb_species_counter=s__Ax17 sp018704065--1||s__Desulfomicrobium sp009930495--1||s__Desulfomicrobium sp012727515--1||s__Desulfonauticus sp001507915--3||s__Desulfonauticus submarinus--3||s__Desulfoplanes formicivorans--1||s__Desulfovibrio desulfuricans--1||s__Desulfovibrio desulfuricans_C--1||s__Desulfovibrio fairfieldensis--1||s__Desulfovibrio sp000403945--1||s__Desulfovibrio sp009712225--1||s__Desulfovibrio sp009929215--1||s__Desulfovibrio sp905214305--1||s__Maridesulfovibrio salexigens--1||s__Maridesulfovibrio sp004923195--1||s__Maridesulfovibrio sp010470665--1||s__Maridesulfovibrio sp010470675--1||s__Solidesulfovibrio sp000245055--1:heptad_counter=MCP-40H--22:lbd_counter=:lca=d__Bacteria:lca_tree=o__Desulfovibrionales:name=N171889:ref_name_counter=],(((RS_GCF_000711295.1_protein.faa_NZ_JOMJ01000003.1_271@PF00015_full_PFAM.566.749:0.260536[&&NHX:Type=GTDB:gtdb_class=c__Desulfovibrionia:gtdb_domain=d__Bacteria:gtdb_family=f__Desulfovibrionaceae:gtdb_genus=g__Desulfohalovibrio:gtdb_order=o__Desulfovibrionales:gtdb_phylum=p__Desulfobacterota_I:gtdb_species=s__Desulfohalovibrio reitneri:heptad=MCP-40H:species=d__Bacteria_p__Desulfobacterota_I_c__Desulfovibrionia_o__Desulfovibrionales_f__Desulfovibrionaceae_g__Desulfohalovibrio_s__Desulfohalovibrio reitneri],((((RS_GCF_000711295.1_protein.faa_NZ_JOMJ01000003.1_1109@PF00015_full_PFAM.593.791:0.163319[&&NHX:Type=GTDB:gtdb_class=c__Desulfovibrionia:gtdb_domain=d__Bacteria:gtdb_family=f__Desulfovibrionaceae:gtdb_genus=g__Desulfohalovibrio:gtdb_order=o__Desulfovibrionales:gtdb_phylum=p__Desulfobacterota_I:gtdb_species=s__Desulfohalovibrio reitneri:heptad=MCP-40H:species=d__Bacteria_p__Desulfobacterota_I_c__Desulfovibrionia_o__Desulfovibrionales_f__Desulfovibrionaceae_g__Desulfohalovibrio_s__Desulfohalovibrio reitneri],(RS_GCF_000422245.1_protein.faa_NZ_ATHI01000004.1_40@PF00015_full_PFAM.461.670:0.148588[&&NHX:Type=GTDB:gtdb_class=c__Desulfovibrionia:gtdb_domain=d__Bacteria:gtdb_family=f__Desulfovibrionaceae:gtdb_genus=g__Desulfohalovibrio:gtdb_order=o__Desulfovibrionales:gtdb_phylum=p__Desulfobacterota_I:gtdb_species=s__Desulfohalovibrio alkalitolerans:heptad=MCP-40H:species=d__Bacteria_p__Desulfobacterota_I_c__Desulfovibrionia_o__Desulfovibrionales_f__Desulfovibrionaceae_g__Desulfohalovibrio_s__Desulfohalovibrio alkalitolerans],(RS_GCF_000422245.1_protein.faa_NZ_ATHI01000011.1_9@PF00015_full_PFAM.333.666:0.0304772[&&NHX:Type=GTDB:gtdb_class=c__Desulfovibrionia:gtdb_domain=d__Bacteria:gtdb_family=f__Desulfovibrionaceae:gtdb_genus=g__Desulfohalovibrio:gtdb_order=o__Desulfovibrionales:gtdb_phylum=p__Desulfobacterota_I:gtdb_species=s__Desulfohalovibrio alkalitolerans:heptad=MCP-40H:species=d__Bacteria_p__Desulfobacterota_I_c__Desulfovibrionia_o__Desulfovibrionales_f__Desulfovibrionaceae_g__Desulfohalovibrio_s__Desulfohalovibrio alkalitolerans],GB_GCA_015709205.1_protein.faa_JACCQO010000067.1_8@PF00015_full_PFAM.456.664:0.179354[&&NHX:Type=GTDB:gtdb_class=c__Desulfovibrionia:gtdb_domain=d__Bacteria:gtdb_family=f__Desulfovibrionaceae:gtdb_genus=g__JACCQO01:gtdb_order=o__Desulfovibrionales:gtdb_phylum=p__Desulfobacterota_I:gtdb_species=s__JACCQO01 sp015709205:heptad=MCP-40H:species=d__Bacteria_p__Desulfobacterota_I_c__Desulfovibrionia_o__Desulfovibrionales_f__Desulfovibrionaceae_g__JACCQO01_s__JACCQO01 sp015709205])0.965:0.0579488[&&NHX:Sample_counter=:Type_counter=GTDB--2:capture_class_counter=:capture_domain_counter=:capture_family_counter=:capture_genus_counter=:capture_order_counter=:capture_phylum_counter=:capture_species_counter=:evoltype=D:gtdb_class_counter=c__Desulfovibrionia--2:gtdb_domain_counter=d__Bacteria--2:gtdb_family_counter=f__Desulfovibrionaceae--2:gtdb_genus_counter=g__Desulfohalovibrio--1||g__JACCQO01--1:gtdb_order_counter=o__Desulfovibrionales--2:gtdb_phylum_counter=p__Desulfobacterota_I--2:gtdb_species_counter=s__Desulfohalovibrio alkalitolerans--1||s__JACCQO01 sp015709205--1:heptad_counter=MCP-40H--2:lbd_counter=:lca=d__Bacteria:lca_tree=f__Desulfovibrionaceae:name=N171895:ref_name_counter=])0.905:0.0472585[&&NHX:Sample_counter=:Type_counter=GTDB--3:capture_class_counter=:capture_domain_counter=:capture_family_counter=:capture_genus_counter=:capture_order_counter=:capture_phylum_counter=:capture_species_counter=:evoltype=D:gtdb_class_counter=c__Desulfovibrionia--3:gtdb_domain_counter=d__Bacteria--3:gtdb_family_counter=f__Desulfovibrionaceae--3:gtdb_genus_counter=g__Desulfohalovibrio--2||g__JACCQO01--1:gtdb_order_counter=o__Desulfovibrionales--3:gtdb_phylum_counter=p__Desulfobacterota_I--3:gtdb_species_counter=s__Desulfohalovibrio alkalitolerans--2||s__JACCQO01 sp015709205--1:heptad_counter=MCP-40H--3:lbd_counter=:lca=d__Bacteria:lca_tree=f__Desulfovibrionaceae:name=N171896:ref_name_counter=])0.674:0.0396498[&&NHX:Sample_counter=:Type_counter=GTDB--4:capture_class_counter=:capture_domain_counter=:capture_family_counter=:capture_genus_counter=:capture_order_counter=:capture_phylum_counter=:capture_species_counter=:evoltype=D:gtdb_class_counter=c__Desulfovibrionia--4:gtdb_domain_counter=d__Bacteria--4:gtdb_family_counter=f__Desulfovibrionaceae--4:gtdb_genus_counter=g__Desulfohalovibrio--3||g__JACCQO01--1:gtdb_order_counter=o__Desulfovibrionales--4:gtdb_phylum_counter=p__Desulfobacterota_I--4:gtdb_species_counter=s__Desulfohalovibrio alkalitolerans--2||s__Desulfohalovibrio reitneri--1||s__JACCQO01 sp015709205--1:heptad_counter=MCP-40H--4:lbd_counter=:lca=d__Bacteria:lca_tree=f__Desulfovibrionaceae:name=N171897:ref_name_counter=],(RS_GCF_000422245.1_protein.faa_NZ_ATHI01000017.1_1@PF00015_full_PFAM.600.791:0.157131[&&NHX:Type=GTDB:gtdb_class=c__Desulfovibrionia:gtdb_domain=d__Bacteria:gtdb_family=f__Desulfovibrionaceae:gtdb_genus=g__Desulfohalovibrio:gtdb_order=o__Desulfovibrionales:gtdb_phylum=p__Desulfobacterota_I:gtdb_species=s__Desulfohalovibrio alkalitolerans:heptad=MCP-40H:species=d__Bacteria_p__Desulfobacterota_I_c__Desulfovibrionia_o__Desulfovibrionales_f__Desulfovibrionaceae_g__Desulfohalovibrio_s__Desulfohalovibrio alkalitolerans],RS_GCF_000422205.1_protein.faa_NZ_ATHV01000029.1_1@PF00015_full_PFAM.606.796:0.0806102[&&NHX:Type=GTDB:gtdb_class=c__Desulfovibrionia:gtdb_domain=d__Bacteria:gtdb_family=f__Desulfovibrionaceae:gtdb_genus=g__Desulfohalovibrio:gtdb_order=o__Desulfovibrionales:gtdb_phylum=p__Desulfobacterota_I:gtdb_species=s__Desulfohalovibrio sp000422205:heptad=MCP-40H:species=d__Bacteria_p__Desulfobacterota_I_c__Desulfovibrionia_o__Desulfovibrionales_f__Desulfovibrionaceae_g__Desulfohalovibrio_s__Desulfohalovibrio sp000422205])0.975:0.0725666[&&NHX:Sample_counter=:Type_counter=GTDB--2:capture_class_counter=:capture_domain_counter=:capture_family_counter=:capture_genus_counter=:capture_order_counter=:capture_phylum_counter=:capture_species_counter=:evoltype=D:gtdb_class_counter=c__Desulfovibrionia--2:gtdb_domain_counter=d__Bacteria--2:gtdb_family_counter=f__Desulfovibrionaceae--2:gtdb_genus_counter=g__Desulfohalovibrio--2:gtdb_order_counter=o__Desulfovibrionales--2:gtdb_phylum_counter=p__Desulfobacterota_I--2:gtdb_species_counter=s__Desulfohalovibrio alkalitolerans--1||s__Desulfohalovibrio sp000422205--1:heptad_counter=MCP-40H--2:lbd_counter=:lca=d__Bacteria:lca_tree=g__Desulfohalovibrio:name=N171900:ref_name_counter=])0.83:0.0210904[&&NHX:Sample_counter=:Type_counter=GTDB--6:capture_class_counter=:capture_domain_counter=:capture_family_counter=:capture_genus_counter=:capture_order_counter=:capture_phylum_counter=:capture_species_counter=:evoltype=D:gtdb_class_counter=c__Desulfovibrionia--6:gtdb_domain_counter=d__Bacteria--6:gtdb_family_counter=f__Desulfovibrionaceae--6:gtdb_genus_counter=g__Desulfohalovibrio--5||g__JACCQO01--1:gtdb_order_counter=o__Desulfovibrionales--6:gtdb_phylum_counter=p__Desulfobacterota_I--6:gtdb_species_counter=s__Desulfohalovibrio alkalitolerans--3||s__Desulfohalovibrio reitneri--1||s__Desulfohalovibrio sp000422205--1||s__JACCQO01 sp015709205--1:heptad_counter=MCP-40H--6:lbd_counter=:lca=d__Bacteria:lca_tree=f__Desulfovibrionaceae:name=N171901:ref_name_counter=],((RS_GCF_000429305.1_protein.faa_NZ_AUBP01000002.1_89@PF00015_full_PFAM.511.785:0.317629[&&NHX:Type=GTDB:gtdb_class=c__Desulfovibrionia:gtdb_domain=d__Bacteria:gtdb_family=f__Desulfovibrionaceae:gtdb_genus=g__Alteridesulfovibrio:gtdb_order=o__Desulfovibrionales:gtdb_phylum=p__Desulfobacterota_I:gtdb_species=s__Alteridesulfovibrio inopinatus:heptad=MCP-40H:species=d__Bacteria_p__Desulfobacterota_I_c__Desulfovibrionia_o__Desulfovibrionales_f__Desulfovibrionaceae_g__Alteridesulfovibrio_s__Alteridesulfovibrio inopinatus],RS_GCF_000023445.1_protein.faa_NC_012881.1_1139@PF00015_full_PFAM.597.790:0.312348[&&NHX:Type=GTDB:gtdb_class=c__Desulfovibrionia:gtdb_domain=d__Bacteria:gtdb_family=f__Desulfovibrionaceae:gtdb_genus=g__Maridesulfovibrio:gtdb_order=o__Desulfovibrionales:gtdb_phylum=p__Desulfobacterota_I:gtdb_species=s__Maridesulfovibrio salexigens:heptad=MCP-40H:species=d__Bacteria_p__Desulfobacterota_I_c__Desulfovibrionia_o__Desulfovibrionales_f__Desulfovibrionaceae_g__Maridesulfovibrio_s__Maridesulfovibrio salexigens])0.396:0.048074[&&NHX:Sample_counter=:Type_counter=GTDB--2:capture_class_counter=:capture_domain_counter=:capture_family_counter=:capture_genus_counter=:capture_order_counter=:capture_phylum_counter=:capture_species_counter=:evoltype=D:gtdb_class_counter=c__Desulfovibrionia--2:gtdb_domain_counter=d__Bacteria--2:gtdb_family_counter=f__Desulfovibrionaceae--2:gtdb_genus_counter=g__Alteridesulfovibrio--1||g__Maridesulfovibrio--1:gtdb_order_counter=o__Desulfovibrionales--2:gtdb_phylum_counter=p__Desulfobacterota_I--2:gtdb_species_counter=s__Alteridesulfovibrio inopinatus--1||s__Maridesulfovibrio salexigens--1:heptad_counter=MCP-40H--2:lbd_counter=:lca=d__Bacteria:lca_tree=f__Desulfovibrionaceae:name=N171904:ref_name_counter=],GB_GCA_002428705.1_protein.faa_DIXN01000054.1_89@PF00015_full_PFAM.579.785:0.224749[&&NHX:Type=GTDB:gtdb_class=c__Desulfovibrionia:gtdb_domain=d__Bacteria:gtdb_family=f__Desulfovibrionaceae:gtdb_genus=g__UBA6079:gtdb_order=o__Desulfovibrionales:gtdb_phylum=p__Desulfobacterota_I:gtdb_species=s__UBA6079 sp002428705:heptad=MCP-40H:species=d__Bacteria_p__Desulfobacterota_I_c__Desulfovibrionia_o__Desulfovibrionales_f__Desulfovibrionaceae_g__UBA6079_s__UBA6079 sp002428705])0.904:0.0730159[&&NHX:Sample_counter=:Type_counter=GTDB--3:capture_class_counter=:capture_domain_counter=:capture_family_counter=:capture_genus_counter=:capture_order_counter=:capture_phylum_counter=:capture_species_counter=:evoltype=D:gtdb_class_counter=c__Desulfovibrionia--3:gtdb_domain_counter=d__Bacteria--3:gtdb_family_counter=f__Desulfovibrionaceae--3:gtdb_genus_counter=g__Alteridesulfovibrio--1||g__Maridesulfovibrio--1||g__UBA6079--1:gtdb_order_counter=o__Desulfovibrionales--3:gtdb_phylum_counter=p__Desulfobacterota_I--3:gtdb_species_counter=s__Alteridesulfovibrio inopinatus--1||s__Maridesulfovibrio salexigens--1||s__UBA6079 sp002428705--1:heptad_counter=MCP-40H--3:lbd_counter=:lca=d__Bacteria:lca_tree=f__Desulfovibrionaceae:name=N171906:ref_name_counter=])0.107:0.015163[&&NHX:Sample_counter=:Type_counter=GTDB--9:capture_class_counter=:capture_domain_counter=:capture_family_counter=:capture_genus_counter=:capture_order_counter=:capture_phylum_counter=:capture_species_counter=:evoltype=D:gtdb_class_counter=c__Desulfovibrionia--9:gtdb_domain_counter=d__Bacteria--9:gtdb_family_counter=f__Desulfovibrionaceae--9:gtdb_genus_counter=g__Alteridesulfovibrio--1||g__Desulfohalovibrio--5||g__JACCQO01--1||g__Maridesulfovibrio--1||g__UBA6079--1:gtdb_order_counter=o__Desulfovibrionales--9:gtdb_phylum_counter=p__Desulfobacterota_I--9:gtdb_species_counter=s__Alteridesulfovibrio inopinatus--1||s__Desulfohalovibrio alkalitolerans--3||s__Desulfohalovibrio reitneri--1||s__Desulfohalovibrio sp000422205--1||s__JACCQO01 sp015709205--1||s__Maridesulfovibrio salexigens--1||s__UBA6079 sp002428705--1:heptad_counter=MCP-40H--9:lbd_counter=:lca=d__Bacteria:lca_tree=f__Desulfovibrionaceae:name=N171907:ref_name_counter=],RS_GCF_000422545.1_protein.faa_NZ_AULZ01000010.1_1@PF00015_full_PFAM.587.788:0.139462[&&NHX:Type=GTDB:gtdb_class=c__Desulfovibrionia:gtdb_domain=d__Bacteria:gtdb_family=f__Desulfovibrionaceae:gtdb_genus=g__Desulfocurvibacter:gtdb_order=o__Desulfovibrionales:gtdb_phylum=p__Desulfobacterota_I:gtdb_species=s__Desulfocurvibacter africanus:heptad=MCP-40H:species=d__Bacteria_p__Desulfobacterota_I_c__Desulfovibrionia_o__Desulfovibrionales_f__Desulfovibrionaceae_g__Desulfocurvibacter_s__Desulfocurvibacter africanus])0.467:0.0390199[&&NHX:Sample_counter=:Type_counter=GTDB--10:capture_class_counter=:capture_domain_counter=:capture_family_counter=:capture_genus_counter=:capture_order_counter=:capture_phylum_counter=:capture_species_counter=:evoltype=D:gtdb_class_counter=c__Desulfovibrionia--10:gtdb_domain_counter=d__Bacteria--10:gtdb_family_counter=f__Desulfovibrionaceae--10:gtdb_genus_counter=g__Alteridesulfovibrio--1||g__Desulfocurvibacter--1||g__Desulfohalovibrio--5||g__JACCQO01--1||g__Maridesulfovibrio--1||g__UBA6079--1:gtdb_order_counter=o__Desulfovibrionales--10:gtdb_phylum_counter=p__Desulfobacterota_I--10:gtdb_species_counter=s__Alteridesulfovibrio inopinatus--1||s__Desulfocurvibacter africanus--1||s__Desulfohalovibrio alkalitolerans--3||s__Desulfohalovibrio reitneri--1||s__Desulfohalovibrio sp000422205--1||s__JACCQO01 sp015709205--1||s__Maridesulfovibrio salexigens--1||s__UBA6079 sp002428705--1:heptad_counter=MCP-40H--10:lbd_counter=:lca=d__Bacteria:lca_tree=f__Desulfovibrionaceae:name=N171909:ref_name_counter=])0.416:0.021875[&&NHX:Sample_counter=:Type_counter=GTDB--11:capture_class_counter=:capture_domain_counter=:capture_family_counter=:capture_genus_counter=:capture_order_counter=:capture_phylum_counter=:capture_species_counter=:evoltype=D:gtdb_class_counter=c__Desulfovibrionia--11:gtdb_domain_counter=d__Bacteria--11:gtdb_family_counter=f__Desulfovibrionaceae--11:gtdb_genus_counter=g__Alteridesulfovibrio--1||g__Desulfocurvibacter--1||g__Desulfohalovibrio--6||g__JACCQO01--1||g__Maridesulfovibrio--1||g__UBA6079--1:gtdb_order_counter=o__Desulfovibrionales--11:gtdb_phylum_counter=p__Desulfobacterota_I--11:gtdb_species_counter=s__Alteridesulfovibrio inopinatus--1||s__Desulfocurvibacter africanus--1||s__Desulfohalovibrio alkalitolerans--3||s__Desulfohalovibrio reitneri--2||s__Desulfohalovibrio sp000422205--1||s__JACCQO01 sp015709205--1||s__Maridesulfovibrio salexigens--1||s__UBA6079 sp002428705--1:heptad_counter=MCP-40H--11:lbd_counter=:lca=d__Bacteria:lca_tree=f__Desulfovibrionaceae:name=N171910:ref_name_counter=],((GB_GCA_015709205.1_protein.faa_JACCQO010000057.1_5@PF00015_full_PFAM.609.795:0.38143[&&NHX:Type=GTDB:gtdb_class=c__Desulfovibrionia:gtdb_domain=d__Bacteria:gtdb_family=f__Desulfovibrionaceae:gtdb_genus=g__JACCQO01:gtdb_order=o__Desulfovibrionales:gtdb_phylum=p__Desulfobacterota_I:gtdb_species=s__JACCQO01 sp015709205:heptad=MCP-40H:species=d__Bacteria_p__Desulfobacterota_I_c__Desulfovibrionia_o__Desulfovibrionales_f__Desulfovibrionaceae_g__JACCQO01_s__JACCQO01 sp015709205],(RS_GCF_000711295.1_protein.faa_NZ_JOMJ01000003.1_791@PF00015_full_PFAM.281.590:0.253124[&&NHX:Type=GTDB:gtdb_class=c__Desulfovibrionia:gtdb_domain=d__Bacteria:gtdb_family=f__Desulfovibrionaceae:gtdb_genus=g__Desulfohalovibrio:gtdb_order=o__Desulfovibrionales:gtdb_phylum=p__Desulfobacterota_I:gtdb_species=s__Desulfohalovibrio reitneri:heptad=MCP-40H:species=d__Bacteria_p__Desulfobacterota_I_c__Desulfovibrionia_o__Desulfovibrionales_f__Desulfovibrionaceae_g__Desulfohalovibrio_s__Desulfohalovibrio reitneri],((RS_GCF_000468495.1_protein.faa_NC_022444.1_1290@PF00015_full_PFAM.558.766:0.292284[&&NHX:Type=GTDB:gtdb_class=c__Desulfovibrionia:gtdb_domain=d__Bacteria:gtdb_family=f__Desulfovibrionaceae:gtdb_genus=g__Megalodesulfovibrio:gtdb_order=o__Desulfovibrionales:gtdb_phylum=p__Desulfobacterota_I:gtdb_species=s__Megalodesulfovibrio gigas:heptad=MCP-40H:species=d__Bacteria_p__Desulfobacterota_I_c__Desulfovibrionia_o__Desulfovibrionales_f__Desulfovibrionaceae_g__Megalodesulfovibrio_s__Megalodesulfovibrio gigas],RS_GCF_000468495.1_protein.faa_NC_022444.1_1487@PF00015_full_PFAM.336.536:0.431537[&&NHX:Type=GTDB:gtdb_class=c__Desulfovibrionia:gtdb_domain=d__Bacteria:gtdb_family=f__Desulfovibrionaceae:gtdb_genus=g__Megalodesulfovibrio:gtdb_order=o__Desulfovibrionales:gtdb_phylum=p__Desulfobacterota_I:gtdb_species=s__Megalodesulfovibrio gigas:heptad=MCP-40H:species=d__Bacteria_p__Desulfobacterota_I_c__Desulfovibrionia_o__Desulfovibrionales_f__Desulfovibrionaceae_g__Megalodesulfovibrio_s__Megalodesulfovibrio gigas])0.293:0.0620471[&&NHX:Sample_counter=:Type_counter=GTDB--2:capture_class_counter=:capture_domain_counter=:capture_family_counter=:capture_genus_counter=:capture_order_counter=:capture_phylum_counter=:capture_species_counter=:evoltype=D:gtdb_class_counter=c__Desulfovibrionia--2:gtdb_domain_counter=d__Bacteria--2:gtdb_family_counter=f__Desulfovibrionaceae--2:gtdb_genus_counter=g__Megalodesulfovibrio--2:gtdb_order_counter=o__Desulfovibrionales--2:gtdb_phylum_counter=p__Desulfobacterota_I--2:gtdb_species_counter=s__Megalodesulfovibrio gigas--2:heptad_counter=MCP-40H--2:lbd_counter=:lca=d__Bacteria:lca_tree=s__Megalodesulfovibrio gigas:name=N171915:ref_name_counter=],(RS_GCF_000422245.1_protein.faa_NZ_ATHI01000028.1_92@PF00015_full_PFAM.547.726:0.0804189[&&NHX:Type=GTDB:gtdb_class=c__Desulfovibrionia:gtdb_domain=d__Bacteria:gtdb_family=f__Desulfovibrionaceae:gtdb_genus=g__Desulfohalovibrio:gtdb_order=o__Desulfovibrionales:gtdb_phylum=p__Desulfobacterota_I:gtdb_species=s__Desulfohalovibrio alkalitolerans:heptad=MCP-40H:species=d__Bacteria_p__Desulfobacterota_I_c__Desulfovibrionia_o__Desulfovibrionales_f__Desulfovibrionaceae_g__Desulfohalovibrio_s__Desulfohalovibrio alkalitolerans],RS_GCF_000422205.1_protein.faa_NZ_ATHV01000006.1_39@PF00015_full_PFAM.419.736:0.0999441[&&NHX:Type=GTDB:gtdb_class=c__Desulfovibrionia:gtdb_domain=d__Bacteria:gtdb_family=f__Desulfovibrionaceae:gtdb_genus=g__Desulfohalovibrio:gtdb_order=o__Desulfovibrionales:gtdb_phylum=p__Desulfobacterota_I:gtdb_species=s__Desulfohalovibrio sp000422205:heptad=MCP-40H:species=d__Bacteria_p__Desulfobacterota_I_c__Desulfovibrionia_o__Desulfovibrionales_f__Desulfovibrionaceae_g__Desulfohalovibrio_s__Desulfohalovibrio sp000422205])0.988:0.109249[&&NHX:Sample_counter=:Type_counter=GTDB--2:capture_class_counter=:capture_domain_counter=:capture_family_counter=:capture_genus_counter=:capture_order_counter=:capture_phylum_counter=:capture_species_counter=:evoltype=D:gtdb_class_counter=c__Desulfovibrionia--2:gtdb_domain_counter=d__Bacteria--2:gtdb_family_counter=f__Desulfovibrionaceae--2:gtdb_genus_counter=g__Desulfohalovibrio--2:gtdb_order_counter=o__Desulfovibrionales--2:gtdb_phylum_counter=p__Desulfobacterota_I--2:gtdb_species_counter=s__Desulfohalovibrio alkalitolerans--1||s__Desulfohalovibrio sp000422205--1:heptad_counter=MCP-40H--2:lbd_counter=:lca=d__Bacteria:lca_tree=g__Desulfohalovibrio:name=N171918:ref_name_counter=])0.872:0.0486435[&&NHX:Sample_counter=:Type_counter=GTDB--4:capture_class_counter=:capture_domain_counter=:capture_family_counter=:capture_genus_counter=:capture_order_counter=:capture_phylum_counter=:capture_species_counter=:evoltype=D:gtdb_class_counter=c__Desulfovibrionia--4:gtdb_domain_counter=d__Bacteria--4:gtdb_family_counter=f__Desulfovibrionaceae--4:gtdb_genus_counter=g__Desulfohalovibrio--2||g__Megalodesulfovibrio--2:gtdb_order_counter=o__Desulfovibrionales--4:gtdb_phylum_counter=p__Desulfobacterota_I--4:gtdb_species_counter=s__Desulfohalovibrio alkalitolerans--1||s__Desulfohalovibrio sp000422205--1||s__Megalodesulfovibrio gigas--2:heptad_counter=MCP-40H--4:lbd_counter=:lca=d__Bacteria:lca_tree=f__Desulfovibrionaceae:name=N171919:ref_name_counter=])0.206:0.0438405[&&NHX:Sample_counter=:Type_counter=GTDB--5:capture_class_counter=:capture_domain_counter=:capture_family_counter=:capture_genus_counter=:capture_order_counter=:capture_phylum_counter=:capture_species_counter=:evoltype=D:gtdb_class_counter=c__Desulfovibrionia--5:gtdb_domain_counter=d__Bacteria--5:gtdb_family_counter=f__Desulfovibrionaceae--5:gtdb_genus_counter=g__Desulfohalovibrio--3||g__Megalodesulfovibrio--2:gtdb_order_counter=o__Desulfovibrionales--5:gtdb_phylum_counter=p__Desulfobacterota_I--5:gtdb_species_counter=s__Desulfohalovibrio alkalitolerans--1||s__Desulfohalovibrio reitneri--1||s__Desulfohalovibrio sp000422205--1||s__Megalodesulfovibrio gigas--2:heptad_counter=MCP-40H--5:lbd_counter=:lca=d__Bacteria:lca_tree=f__Desulfovibrionaceae:name=N171920:ref_name_counter=])0.48:0.0312757[&&NHX:Sample_counter=:Type_counter=GTDB--6:capture_class_counter=:capture_domain_counter=:capture_family_counter=:capture_genus_counter=:capture_order_counter=:capture_phylum_counter=:capture_species_counter=:evoltype=D:gtdb_class_counter=c__Desulfovibrionia--6:gtdb_domain_counter=d__Bacteria--6:gtdb_family_counter=f__Desulfovibrionaceae--6:gtdb_genus_counter=g__Desulfohalovibrio--3||g__JACCQO01--1||g__Megalodesulfovibrio--2:gtdb_order_counter=o__Desulfovibrionales--6:gtdb_phylum_counter=p__Desulfobacterota_I--6:gtdb_species_counter=s__Desulfohalovibrio alkalitolerans--1||s__Desulfohalovibrio reitneri--1||s__Desulfohalovibrio sp000422205--1||s__JACCQO01 sp015709205--1||s__Megalodesulfovibrio gigas--2:heptad_counter=MCP-40H--6:lbd_counter=:lca=d__Bacteria:lca_tree=f__Desulfovibrionaceae:name=N171921:ref_name_counter=],((RS_GCF_003966735.1_protein.faa_NZ_AP017378.1_2808@PF00015_full_PFAM.617.788:0.175045[&&NHX:Type=GTDB:gtdb_class=c__Desulfovibrionia:gtdb_domain=d__Bacteria:gtdb_family=f__Desulfovibrionaceae:gtdb_genus=g__Desulfovibrio_Q:gtdb_order=o__Desulfovibrionales:gtdb_phylum=p__Desulfobacterota_I:gtdb_species=s__Desulfovibrio_Q ferrophilus:heptad=MCP-40H:species=d__Bacteria_p__Desulfobacterota_I_c__Desulfovibrionia_o__Desulfovibrionales_f__Desulfovibrionaceae_g__Desulfovibrio_Q_s__Desulfovibrio_Q ferrophilus],RS_GCF_000519125.1_protein.faa_NZ_JAEX01000012.1_36@PF00015_full_PFAM.607.790:0.202686[&&NHX:Type=GTDB:gtdb_class=c__Desulfovibrionia:gtdb_domain=d__Bacteria:gtdb_family=f__Desulfovibrionaceae:gtdb_genus=g__Desulfocurvus:gtdb_order=o__Desulfovibrionales:gtdb_phylum=p__Desulfobacterota_I:gtdb_species=s__Desulfocurvus vexinensis:heptad=MCP-40H:species=d__Bacteria_p__Desulfobacterota_I_c__Desulfovibrionia_o__Desulfovibrionales_f__Desulfovibrionaceae_g__Desulfocurvus_s__Desulfocurvus vexinensis])0.989:0.166587[&&NHX:Sample_counter=:Type_counter=GTDB--2:capture_class_counter=:capture_domain_counter=:capture_family_counter=:capture_genus_counter=:capture_order_counter=:capture_phylum_counter=:capture_species_counter=:evoltype=D:gtdb_class_counter=c__Desulfovibrionia--2:gtdb_domain_counter=d__Bacteria--2:gtdb_family_counter=f__Desulfovibrionaceae--2:gtdb_genus_counter=g__Desulfocurvus--1||g__Desulfovibrio_Q--1:gtdb_order_counter=o__Desulfovibrionales--2:gtdb_phylum_counter=p__Desulfobacterota_I--2:gtdb_species_counter=s__Desulfocurvus vexinensis--1||s__Desulfovibrio_Q ferrophilus--1:heptad_counter=MCP-40H--2:lbd_counter=:lca=d__Bacteria:lca_tree=f__Desulfovibrionaceae:name=N171924:ref_name_counter=],((RS_GCF_000934745.1_protein.faa_NZ_KN882170.1_159@PF00015_full_PFAM.574.753:0.131567[&&NHX:Type=GTDB:gtdb_class=c__Desulfovibrionia:gtdb_domain=d__Bacteria:gtdb_family=f__Desulfonatronaceae:gtdb_genus=g__Desulfonatronum:gtdb_order=o__Desulfovibrionales:gtdb_phylum=p__Desulfobacterota_I:gtdb_species=s__Desulfonatronum thioautotrophicum:heptad=MCP-40H:species=d__Bacteria_p__Desulfobacterota_I_c__Desulfovibrionia_o__Desulfovibrionales_f__Desulfonatronaceae_g__Desulfonatronum_s__Desulfonatronum thioautotrophicum],(RS_GCF_000519265.1_protein.faa_NZ_KI912608.1_398@PF00015_full_PFAM.569.752:0.0195611[&&NHX:Type=GTDB:gtdb_class=c__Desulfovibrionia:gtdb_domain=d__Bacteria:gtdb_family=f__Desulfonatronaceae:gtdb_genus=g__Desulfonatronum:gtdb_order=o__Desulfovibrionales:gtdb_phylum=p__Desulfobacterota_I:gtdb_species=s__Desulfonatronum lacustre:heptad=MCP-44H:species=d__Bacteria_p__Desulfobacterota_I_c__Desulfovibrionia_o__Desulfovibrionales_f__Desulfonatronaceae_g__Desulfonatronum_s__Desulfonatronum lacustre],RS_GCF_000717475.1_protein.faa_NZ_JPIK01000004.1_363@PF00015_full_PFAM.560.754:0.0128287[&&NHX:Type=GTDB:gtdb_class=c__Desulfovibrionia:gtdb_domain=d__Bacteria:gtdb_family=f__Desulfonatronaceae:gtdb_genus=g__Desulfonatronum:gtdb_order=o__Desulfovibrionales:gtdb_phylum=p__Desulfobacterota_I:gtdb_species=s__Desulfonatronum thiodismutans:heptad=MCP-44H:species=d__Bacteria_p__Desulfobacterota_I_c__Desulfovibrionia_o__Desulfovibrionales_f__Desulfonatronaceae_g__Desulfonatronum_s__Desulfonatronum thiodismutans])0.977:0.112378[&&NHX:Sample_counter=:Type_counter=GTDB--2:capture_class_counter=:capture_domain_counter=:capture_family_counter=:capture_genus_counter=:capture_order_counter=:capture_phylum_counter=:capture_species_counter=:evoltype=D:gtdb_class_counter=c__Desulfovibrionia--2:gtdb_domain_counter=d__Bacteria--2:gtdb_family_counter=f__Desulfonatronaceae--2:gtdb_genus_counter=g__Desulfonatronum--2:gtdb_order_counter=o__Desulfovibrionales--2:gtdb_phylum_counter=p__Desulfobacterota_I--2:gtdb_species_counter=s__Desulfonatronum lacustre--1||s__Desulfonatronum thiodismutans--1:heptad_counter=MCP-44H--2:lbd_counter=:lca=d__Bacteria:lca_tree=g__Desulfonatronum:name=N171928:ref_name_counter=])0.997:0.172702[&&NHX:Sample_counter=:Type_counter=GTDB--3:capture_class_counter=:capture_domain_counter=:capture_family_counter=:capture_genus_counter=:capture_order_counter=:capture_phylum_counter=:capture_species_counter=:evoltype=D:gtdb_class_counter=c__Desulfovibrionia--3:gtdb_domain_counter=d__Bacteria--3:gtdb_family_counter=f__Desulfonatronaceae--3:gtdb_genus_counter=g__Desulfonatronum--3:gtdb_order_counter=o__Desulfovibrionales--3:gtdb_phylum_counter=p__Desulfobacterota_I--3:gtdb_species_counter=s__Desulfonatronum lacustre--1||s__Desulfonatronum thioautotrophicum--1||s__Desulfonatronum thiodismutans--1:heptad_counter=MCP-40H--1||MCP-44H--2:lbd_counter=:lca=d__Bacteria:lca_tree=g__Desulfonatronum:name=N171929:ref_name_counter=],(RS_GCF_000468495.1_protein.faa_NC_022444.1_935@PF00015_full_PFAM.594.807:0.43577[&&NHX:Type=GTDB:gtdb_class=c__Desulfovibrionia:gtdb_domain=d__Bacteria:gtdb_family=f__Desulfovibrionaceae:gtdb_genus=g__Megalodesulfovibrio:gtdb_order=o__Desulfovibrionales:gtdb_phylum=p__Desulfobacterota_I:gtdb_species=s__Megalodesulfovibrio gigas:heptad=MCP-40H:species=d__Bacteria_p__Desulfobacterota_I_c__Desulfovibrionia_o__Desulfovibrionales_f__Desulfovibrionaceae_g__Megalodesulfovibrio_s__Megalodesulfovibrio gigas],(RS_GCF_000429305.1_protein.faa_NZ_AUBP01000010.1_40@PF00015_full_PFAM.601.793:0.270221[&&NHX:Type=GTDB:gtdb_class=c__Desulfovibrionia:gtdb_domain=d__Bacteria:gtdb_family=f__Desulfovibrionaceae:gtdb_genus=g__Alteridesulfovibrio:gtdb_order=o__Desulfovibrionales:gtdb_phylum=p__Desulfobacterota_I:gtdb_species=s__Alteridesulfovibrio inopinatus:heptad=MCP-40H:species=d__Bacteria_p__Desulfobacterota_I_c__Desulfovibrionia_o__Desulfovibrionales_f__Desulfovibrionaceae_g__Alteridesulfovibrio_s__Alteridesulfovibrio inopinatus],(RS_GCF_013019105.1_protein.faa_NZ_BLTE01000005.1_128@PF00015_full_PFAM.498.781:0.10676[&&NHX:Type=GTDB:gtdb_class=c__Desulfovibrionia:gtdb_domain=d__Bacteria:gtdb_family=f__Desulfovibrionaceae:gtdb_genus=g__Fundidesulfovibrio:gtdb_order=o__Desulfovibrionales:gtdb_phylum=p__Desulfobacterota_I:gtdb_species=s__Fundidesulfovibrio sp013019105:heptad=MCP-40H:species=d__Bacteria_p__Desulfobacterota_I_c__Desulfovibrionia_o__Desulfovibrionales_f__Desulfovibrionaceae_g__Fundidesulfovibrio_s__Fundidesulfovibrio sp013019105],(GB_GCA_016208105.1_protein.faa_JACQYS010000019.1_242@PF00015_full_PFAM.494.781:0.0807048[&&NHX:Type=GTDB:gtdb_class=c__Desulfovibrionia:gtdb_domain=d__Bacteria:gtdb_family=f__Desulfovibrionaceae:gtdb_genus=g__Fundidesulfovibrio:gtdb_order=o__Desulfovibrionales:gtdb_phylum=p__Desulfobacterota_I:gtdb_species=s__Fundidesulfovibrio sp016208105:heptad=MCP-40H:species=d__Bacteria_p__Desulfobacterota_I_c__Desulfovibrionia_o__Desulfovibrionales_f__Desulfovibrionaceae_g__Fundidesulfovibrio_s__Fundidesulfovibrio sp016208105],RS_GCF_000429325.1_protein.faa_NZ_AUBQ01000005.1_279@PF00015_full_PFAM.583.785:0.0833741[&&NHX:Type=GTDB:gtdb_class=c__Desulfovibrionia:gtdb_domain=d__Bacteria:gtdb_family=f__Desulfovibrionaceae:gtdb_genus=g__Fundidesulfovibrio:gtdb_order=o__Desulfovibrionales:gtdb_phylum=p__Desulfobacterota_I:gtdb_species=s__Fundidesulfovibrio putealis:heptad=MCP-40H:species=d__Bacteria_p__Desulfobacterota_I_c__Desulfovibrionia_o__Desulfovibrionales_f__Desulfovibrionaceae_g__Fundidesulfovibrio_s__Fundidesulfovibrio putealis])0.211:0.0510601[&&NHX:Sample_counter=:Type_counter=GTDB--2:capture_class_counter=:capture_domain_counter=:capture_family_counter=:capture_genus_counter=:capture_order_counter=:capture_phylum_counter=:capture_species_counter=:evoltype=D:gtdb_class_counter=c__Desulfovibrionia--2:gtdb_domain_counter=d__Bacteria--2:gtdb_family_counter=f__Desulfovibrionaceae--2:gtdb_genus_counter=g__Fundidesulfovibrio--2:gtdb_order_counter=o__Desulfovibrionales--2:gtdb_phylum_counter=p__Desulfobacterota_I--2:gtdb_species_counter=s__Fundidesulfovibrio putealis--1||s__Fundidesulfovibrio sp016208105--1:heptad_counter=MCP-40H--2:lbd_counter=:lca=d__Bacteria:lca_tree=g__Fundidesulfovibrio:name=N171935:ref_name_counter=])1:0.342015[&&NHX:Sample_counter=:Type_counter=GTDB--3:capture_class_counter=:capture_domain_counter=:capture_family_counter=:capture_genus_counter=:capture_order_counter=:capture_phylum_counter=:capture_species_counter=:evoltype=D:gtdb_class_counter=c__Desulfovibrionia--3:gtdb_domain_counter=d__Bacteria--3:gtdb_family_counter=f__Desulfovibrionaceae--3:gtdb_genus_counter=g__Fundidesulfovibrio--3:gtdb_order_counter=o__Desulfovibrionales--3:gtdb_phylum_counter=p__Desulfobacterota_I--3:gtdb_species_counter=s__Fundidesulfovibrio putealis--1||s__Fundidesulfovibrio sp013019105--1||s__Fundidesulfovibrio sp016208105--1:heptad_counter=MCP-40H--3:lbd_counter=:lca=d__Bacteria:lca_tree=g__Fundidesulfovibrio:name=N171936:ref_name_counter=])0.929:0.154334[&&NHX:Sample_counter=:Type_counter=GTDB--4:capture_class_counter=:capture_domain_counter=:capture_family_counter=:capture_genus_counter=:capture_order_counter=:capture_phylum_counter=:capture_species_counter=:evoltype=D:gtdb_class_counter=c__Desulfovibrionia--4:gtdb_domain_counter=d__Bacteria--4:gtdb_family_counter=f__Desulfovibrionaceae--4:gtdb_genus_counter=g__Alteridesulfovibrio--1||g__Fundidesulfovibrio--3:gtdb_order_counter=o__Desulfovibrionales--4:gtdb_phylum_counter=p__Desulfobacterota_I--4:gtdb_species_counter=s__Alteridesulfovibrio inopinatus--1||s__Fundidesulfovibrio putealis--1||s__Fundidesulfovibrio sp013019105--1||s__Fundidesulfovibrio sp016208105--1:heptad_counter=MCP-40H--4:lbd_counter=:lca=d__Bacteria:lca_tree=f__Desulfovibrionaceae:name=N171937:ref_name_counter=])0.872:0.091463[&&NHX:Sample_counter=:Type_counter=GTDB--5:capture_class_counter=:capture_domain_counter=:capture_family_counter=:capture_genus_counter=:capture_order_counter=:capture_phylum_counter=:capture_species_counter=:evoltype=D:gtdb_class_counter=c__Desulfovibrionia--5:gtdb_domain_counter=d__Bacteria--5:gtdb_family_counter=f__Desulfovibrionaceae--5:gtdb_genus_counter=g__Alteridesulfovibrio--1||g__Fundidesulfovibrio--3||g__Megalodesulfovibrio--1:gtdb_order_counter=o__Desulfovibrionales--5:gtdb_phylum_counter=p__Desulfobacterota_I--5:gtdb_species_counter=s__Alteridesulfovibrio inopinatus--1||s__Fundidesulfovibrio putealis--1||s__Fundidesulfovibrio sp013019105--1||s__Fundidesulfovibrio sp016208105--1||s__Megalodesulfovibrio gigas--1:heptad_counter=MCP-40H--5:lbd_counter=:lca=d__Bacteria:lca_tree=f__Desulfovibrionaceae:name=N171938:ref_name_counter=])0.324:0.0542663[&&NHX:Sample_counter=:Type_counter=GTDB--8:capture_class_counter=:capture_domain_counter=:capture_family_counter=:capture_genus_counter=:capture_order_counter=:capture_phylum_counter=:capture_species_counter=:evoltype=D:gtdb_class_counter=c__Desulfovibrionia--8:gtdb_domain_counter=d__Bacteria--8:gtdb_family_counter=f__Desulfonatronaceae--3||f__Desulfovibrionaceae--5:gtdb_genus_counter=g__Alteridesulfovibrio--1||g__Desulfonatronum--3||g__Fundidesulfovibrio--3||g__Megalodesulfovibrio--1:gtdb_order_counter=o__Desulfovibrionales--8:gtdb_phylum_counter=p__Desulfobacterota_I--8:gtdb_species_counter=s__Alteridesulfovibrio inopinatus--1||s__Desulfonatronum lacustre--1||s__Desulfonatronum thioautotrophicum--1||s__Desulfonatronum thiodismutans--1||s__Fundidesulfovibrio putealis--1||s__Fundidesulfovibrio sp013019105--1||s__Fundidesulfovibrio sp016208105--1||s__Megalodesulfovibrio gigas--1:heptad_counter=MCP-40H--6||MCP-44H--2:lbd_counter=:lca=d__Bacteria:lca_tree=o__Desulfovibrionales:name=N171939:ref_name_counter=])0.797:0.043657[&&NHX:Sample_counter=:Type_counter=GTDB--10:capture_class_counter=:capture_domain_counter=:capture_family_counter=:capture_genus_counter=:capture_order_counter=:capture_phylum_counter=:capture_species_counter=:evoltype=D:gtdb_class_counter=c__Desulfovibrionia--10:gtdb_domain_counter=d__Bacteria--10:gtdb_family_counter=f__Desulfonatronaceae--3||f__Desulfovibrionaceae--7:gtdb_genus_counter=g__Alteridesulfovibrio--1||g__Desulfocurvus--1||g__Desulfonatronum--3||g__Desulfovibrio_Q--1||g__Fundidesulfovibrio--3||g__Megalodesulfovibrio--1:gtdb_order_counter=o__Desulfovibrionales--10:gtdb_phylum_counter=p__Desulfobacterota_I--10:gtdb_species_counter=s__Alteridesulfovibrio inopinatus--1||s__Desulfocurvus vexinensis--1||s__Desulfonatronum lacustre--1||s__Desulfonatronum thioautotrophicum--1||s__Desulfonatronum thiodismutans--1||s__Desulfovibrio_Q ferrophilus--1||s__Fundidesulfovibrio putealis--1||s__Fundidesulfovibrio sp013019105--1||s__Fundidesulfovibrio sp016208105--1||s__Megalodesulfovibrio gigas--1:heptad_counter=MCP-40H--8||MCP-44H--2:lbd_counter=:lca=d__Bacteria:lca_tree=o__Desulfovibrionales:name=N171940:ref_name_counter=])0.719:0.0238907[&&NHX:Sample_counter=:Type_counter=GTDB--16:capture_class_counter=:capture_domain_counter=:capture_family_counter=:capture_genus_counter=:capture_order_counter=:capture_phylum_counter=:capture_species_counter=:evoltype=D:gtdb_class_counter=c__Desulfovibrionia--16:gtdb_domain_counter=d__Bacteria--16:gtdb_family_counter=f__Desulfonatronaceae--3||f__Desulfovibrionaceae--13:gtdb_genus_counter=g__Alteridesulfovibrio--1||g__Desulfocurvus--1||g__Desulfohalovibrio--3||g__Desulfonatronum--3||g__Desulfovibrio_Q--1||g__Fundidesulfovibrio--3||g__JACCQO01--1||g__Megalodesulfovibrio--3:gtdb_order_counter=o__Desulfovibrionales--16:gtdb_phylum_counter=p__Desulfobacterota_I--16:gtdb_species_counter=s__Alteridesulfovibrio inopinatus--1||s__Desulfocurvus vexinensis--1||s__Desulfohalovibrio alkalitolerans--1||s__Desulfohalovibrio reitneri--1||s__Desulfohalovibrio sp000422205--1||s__Desulfonatronum lacustre--1||s__Desulfonatronum thioautotrophicum--1||s__Desulfonatronum thiodismutans--1||s__Desulfovibrio_Q ferrophilus--1||s__Fundidesulfovibrio putealis--1||s__Fundidesulfovibrio sp013019105--1||s__Fundidesulfovibrio sp016208105--1||s__JACCQO01 sp015709205--1||s__Megalodesulfovibrio gigas--3:heptad_counter=MCP-40H--14||MCP-44H--2:lbd_counter=:lca=d__Bacteria:lca_tree=o__Desulfovibrionales:name=N171941:ref_name_counter=])0.976:0.0467859[&&NHX:Sample_counter=:Type_counter=GTDB--27:capture_class_counter=:capture_domain_counter=:capture_family_counter=:capture_genus_counter=:capture_order_counter=:capture_phylum_counter=:capture_species_counter=:evoltype=D:gtdb_class_counter=c__Desulfovibrionia--27:gtdb_domain_counter=d__Bacteria--27:gtdb_family_counter=f__Desulfonatronaceae--3||f__Desulfovibrionaceae--24:gtdb_genus_counter=g__Alteridesulfovibrio--2||g__Desulfocurvibacter--1||g__Desulfocurvus--1||g__Desulfohalovibrio--9||g__Desulfonatronum--3||g__Desulfovibrio_Q--1||g__Fundidesulfovibrio--3||g__JACCQO01--2||g__Maridesulfovibrio--1||g__Megalodesulfovibrio--3||g__UBA6079--1:gtdb_order_counter=o__Desulfovibrionales--27:gtdb_phylum_counter=p__Desulfobacterota_I--27:gtdb_species_counter=s__Alteridesulfovibrio inopinatus--2||s__Desulfocurvibacter africanus--1||s__Desulfocurvus vexinensis--1||s__Desulfohalovibrio alkalitolerans--4||s__Desulfohalovibrio reitneri--3||s__Desulfohalovibrio sp000422205--2||s__Desulfonatronum lacustre--1||s__Desulfonatronum thioautotrophicum--1||s__Desulfonatronum thiodismutans--1||s__Desulfovibrio_Q ferrophilus--1||s__Fundidesulfovibrio putealis--1||s__Fundidesulfovibrio sp013019105--1||s__Fundidesulfovibrio sp016208105--1||s__JACCQO01 sp015709205--2||s__Maridesulfovibrio salexigens--1||s__Megalodesulfovibrio gigas--3||s__UBA6079 sp002428705--1:heptad_counter=MCP-40H--25||MCP-44H--2:lbd_counter=:lca=d__Bacteria:lca_tree=o__Desulfovibrionales:name=N171942:ref_name_counter=],((RS_GCF_000468495.1_protein.faa_NC_022444.1_2518@PF00015_full_PFAM.443.668:0.345329[&&NHX:Type=GTDB:gtdb_class=c__Desulfovibrionia:gtdb_domain=d__Bacteria:gtdb_family=f__Desulfovibrionaceae:gtdb_genus=g__Megalodesulfovibrio:gtdb_order=o__Desulfovibrionales:gtdb_phylum=p__Desulfobacterota_I:gtdb_species=s__Megalodesulfovibrio gigas:heptad=MCP-40H:species=d__Bacteria_p__Desulfobacterota_I_c__Desulfovibrionia_o__Desulfovibrionales_f__Desulfovibrionaceae_g__Megalodesulfovibrio_s__Megalodesulfovibrio gigas],RS_GCF_011927665.1_protein.faa_NZ_JAATJA010000002.1_414@PF00015_full_PFAM.610.780:0.27147[&&NHX:Type=GTDB:gtdb_class=c__Desulfovibrionia:gtdb_domain=d__Bacteria:gtdb_family=f__Desulfovibrionaceae:gtdb_genus=g__Desulfobaculum:gtdb_order=o__Desulfovibrionales:gtdb_phylum=p__Desulfobacterota_I:gtdb_species=s__Desulfobaculum xiamenense:heptad=MCP-40H:species=d__Bacteria_p__Desulfobacterota_I_c__Desulfovibrionia_o__Desulfovibrionales_f__Desulfovibrionaceae_g__Desulfobaculum_s__Desulfobaculum xiamenense])0.877:0.113111[&&NHX:Sample_counter=:Type_counter=GTDB--2:capture_class_counter=:capture_domain_counter=:capture_family_counter=:capture_genus_counter=:capture_order_counter=:capture_phylum_counter=:capture_species_counter=:evoltype=D:gtdb_class_counter=c__Desulfovibrionia--2:gtdb_domain_counter=d__Bacteria--2:gtdb_family_counter=f__Desulfovibrionaceae--2:gtdb_genus_counter=g__Desulfobaculum--1||g__Megalodesulfovibrio--1:gtdb_order_counter=o__Desulfovibrionales--2:gtdb_phylum_counter=p__Desulfobacterota_I--2:gtdb_species_counter=s__Desulfobaculum xiamenense--1||s__Megalodesulfovibrio gigas--1:heptad_counter=MCP-40H--2:lbd_counter=:lca=d__Bacteria:lca_tree=f__Desulfovibrionaceae:name=N171945:ref_name_counter=],(RS_GCF_000422545.1_protein.faa_NZ_AULZ01000030.1_29@PF00015_full_PFAM.276.591:0.414621[&&NHX:Type=GTDB:gtdb_class=c__Desulfovibrionia:gtdb_domain=d__Bacteria:gtdb_family=f__Desulfovibrionaceae:gtdb_genus=g__Desulfocurvibacter:gtdb_order=o__Desulfovibrionales:gtdb_phylum=p__Desulfobacterota_I:gtdb_species=s__Desulfocurvibacter africanus:heptad=MCP-40H:species=d__Bacteria_p__Desulfobacterota_I_c__Desulfovibrionia_o__Desulfovibrionales_f__Desulfovibrionaceae_g__Desulfocurvibacter_s__Desulfocurvibacter africanus],((RS_GCF_000429305.1_protein.faa_NZ_AUBP01000021.1_140@PF00015_full_PFAM.589.781:0.127199[&&NHX:Type=GTDB:gtdb_class=c__Desulfovibrionia:gtdb_domain=d__Bacteria:gtdb_family=f__Desulfovibrionaceae:gtdb_genus=g__Alteridesulfovibrio:gtdb_order=o__Desulfovibrionales:gtdb_phylum=p__Desulfobacterota_I:gtdb_species=s__Alteridesulfovibrio inopinatus:heptad=MCP-40H:species=d__Bacteria_p__Desulfobacterota_I_c__Desulfovibrionia_o__Desulfovibrionales_f__Desulfovibrionaceae_g__Alteridesulfovibrio_s__Alteridesulfovibrio inopinatus],(RS_GCF_013376475.1_protein.faa_NZ_CP045508.1_341@PF00015_full_PFAM.622.786:0.0604094[&&NHX:Type=GTDB:gtdb_class=c__Desulfovibrionia:gtdb_domain=d__Bacteria:gtdb_family=f__Desulfovibrionaceae:gtdb_genus=g__Desulfolutivibrio:gtdb_order=o__Desulfovibrionales:gtdb_phylum=p__Desulfobacterota_I:gtdb_species=s__Desulfolutivibrio sulfoxidireducens:heptad=MCP-40H:species=d__Bacteria_p__Desulfobacterota_I_c__Desulfovibrionia_o__Desulfovibrionales_f__Desulfovibrionaceae_g__Desulfolutivibrio_s__Desulfolutivibrio sulfoxidireducens],RS_GCF_013376455.1_protein.faa_NZ_CP045504.1_2098@PF00015_full_PFAM.593.782:0.0738534[&&NHX:Type=GTDB:gtdb_class=c__Desulfovibrionia:gtdb_domain=d__Bacteria:gtdb_family=f__Desulfovibrionaceae:gtdb_genus=g__Desulfolutivibrio:gtdb_order=o__Desulfovibrionales:gtdb_phylum=p__Desulfobacterota_I:gtdb_species=s__Desulfolutivibrio sulfodismutans:heptad=MCP-40H:species=d__Bacteria_p__Desulfobacterota_I_c__Desulfovibrionia_o__Desulfovibrionales_f__Desulfovibrionaceae_g__Desulfolutivibrio_s__Desulfolutivibrio sulfodismutans])0.999:0.164305[&&NHX:Sample_counter=:Type_counter=GTDB--2:capture_class_counter=:capture_domain_counter=:capture_family_counter=:capture_genus_counter=:capture_order_counter=:capture_phylum_counter=:capture_species_counter=:evoltype=D:gtdb_class_counter=c__Desulfovibrionia--2:gtdb_domain_counter=d__Bacteria--2:gtdb_family_counter=f__Desulfovibrionaceae--2:gtdb_genus_counter=g__Desulfolutivibrio--2:gtdb_order_counter=o__Desulfovibrionales--2:gtdb_phylum_counter=p__Desulfobacterota_I--2:gtdb_species_counter=s__Desulfolutivibrio sulfodismutans--1||s__Desulfolutivibrio sulfoxidireducens--1:heptad_counter=MCP-40H--2:lbd_counter=:lca=d__Bacteria:lca_tree=g__Desulfolutivibrio:name=N171950:ref_name_counter=])0.532:0.0364434[&&NHX:Sample_counter=:Type_counter=GTDB--3:capture_class_counter=:capture_domain_counter=:capture_family_counter=:capture_genus_counter=:capture_order_counter=:capture_phylum_counter=:capture_species_counter=:evoltype=D:gtdb_class_counter=c__Desulfovibrionia--3:gtdb_domain_counter=d__Bacteria--3:gtdb_family_counter=f__Desulfovibrionaceae--3:gtdb_genus_counter=g__Alteridesulfovibrio--1||g__Desulfolutivibrio--2:gtdb_order_counter=o__Desulfovibrionales--3:gtdb_phylum_counter=p__Desulfobacterota_I--3:gtdb_species_counter=s__Alteridesulfovibrio inopinatus--1||s__Desulfolutivibrio sulfodismutans--1||s__Desulfolutivibrio sulfoxidireducens--1:heptad_counter=MCP-40H--3:lbd_counter=:lca=d__Bacteria:lca_tree=f__Desulfovibrionaceae:name=N171951:ref_name_counter=],(GB_GCA_001871085.1_protein.faa_MNUQ01000130.1_13@PF00015_full_PFAM.623.809:0.253498[&&NHX:Type=GTDB:gtdb_class=c__Desulfovibrionia:gtdb_domain=d__Bacteria:gtdb_family=f__Desulfovibrionaceae:gtdb_genus=g__Humidesulfovibrio:gtdb_order=o__Desulfovibrionales:gtdb_phylum=p__Desulfobacterota_I:gtdb_species=s__Humidesulfovibrio sp001871085:heptad=MCP-40H:species=d__Bacteria_p__Desulfobacterota_I_c__Desulfovibrionia_o__Desulfovibrionales_f__Desulfovibrionaceae_g__Humidesulfovibrio_s__Humidesulfovibrio sp001871085],((RS_GCF_000429325.1_protein.faa_NZ_AUBQ01000017.1_19@PF00015_full_PFAM.608.785:5e-09[&&NHX:Type=GTDB:gtdb_class=c__Desulfovibrionia:gtdb_domain=d__Bacteria:gtdb_family=f__Desulfovibrionaceae:gtdb_genus=g__Fundidesulfovibrio:gtdb_order=o__Desulfovibrionales:gtdb_phylum=p__Desulfobacterota_I:gtdb_species=s__Fundidesulfovibrio putealis:heptad=MCP-40H:species=d__Bacteria_p__Desulfobacterota_I_c__Desulfovibrionia_o__Desulfovibrionales_f__Desulfovibrionaceae_g__Fundidesulfovibrio_s__Fundidesulfovibrio putealis],GB_GCA_009773665.1_protein.faa_WSYE01000015.1_20@PF00015_full_PFAM.9.207:0.0358574[&&NHX:Type=GTDB:gtdb_class=c__Desulfovibrionia:gtdb_domain=d__Bacteria:gtdb_family=f__Desulfovibrionaceae:gtdb_genus=g__Fundidesulfovibrio:gtdb_order=o__Desulfovibrionales:gtdb_phylum=p__Desulfobacterota_I:gtdb_species=s__Fundidesulfovibrio sp009773665:heptad=MCP-40H:species=d__Bacteria_p__Desulfobacterota_I_c__Desulfovibrionia_o__Desulfovibrionales_f__Desulfovibrionaceae_g__Fundidesulfovibrio_s__Fundidesulfovibrio sp009773665])0.97:0.0572099[&&NHX:Sample_counter=:Type_counter=GTDB--2:capture_class_counter=:capture_domain_counter=:capture_family_counter=:capture_genus_counter=:capture_order_counter=:capture_phylum_counter=:capture_species_counter=:evoltype=D:gtdb_class_counter=c__Desulfovibrionia--2:gtdb_domain_counter=d__Bacteria--2:gtdb_family_counter=f__Desulfovibrionaceae--2:gtdb_genus_counter=g__Fundidesulfovibrio--2:gtdb_order_counter=o__Desulfovibrionales--2:gtdb_phylum_counter=p__Desulfobacterota_I--2:gtdb_species_counter=s__Fundidesulfovibrio putealis--1||s__Fundidesulfovibrio sp009773665--1:heptad_counter=MCP-40H--2:lbd_counter=:lca=d__Bacteria:lca_tree=g__Fundidesulfovibrio:name=N171955:ref_name_counter=],(GB_GCA_016208105.1_protein.faa_JACQYS010000022.1_61@PF00015_full_PFAM.599.784:0.0603622[&&NHX:Type=GTDB:gtdb_class=c__Desulfovibrionia:gtdb_domain=d__Bacteria:gtdb_family=f__Desulfovibrionaceae:gtdb_genus=g__Fundidesulfovibrio:gtdb_order=o__Desulfovibrionales:gtdb_phylum=p__Desulfobacterota_I:gtdb_species=s__Fundidesulfovibrio sp016208105:heptad=MCP-40H:species=d__Bacteria_p__Desulfobacterota_I_c__Desulfovibrionia_o__Desulfovibrionales_f__Desulfovibrionaceae_g__Fundidesulfovibrio_s__Fundidesulfovibrio sp016208105],RS_GCF_013019105.1_protein.faa_NZ_BLTE01000001.1_608@PF00015_full_PFAM.593.789:0.108159[&&NHX:Type=GTDB:gtdb_class=c__Desulfovibrionia:gtdb_domain=d__Bacteria:gtdb_family=f__Desulfovibrionaceae:gtdb_genus=g__Fundidesulfovibrio:gtdb_order=o__Desulfovibrionales:gtdb_phylum=p__Desulfobacterota_I:gtdb_species=s__Fundidesulfovibrio sp013019105:heptad=MCP-40H:species=d__Bacteria_p__Desulfobacterota_I_c__Desulfovibrionia_o__Desulfovibrionales_f__Desulfovibrionaceae_g__Fundidesulfovibrio_s__Fundidesulfovibrio sp013019105])0.836:0.025366[&&NHX:Sample_counter=:Type_counter=GTDB--2:capture_class_counter=:capture_domain_counter=:capture_family_counter=:capture_genus_counter=:capture_order_counter=:capture_phylum_counter=:capture_species_counter=:evoltype=D:gtdb_class_counter=c__Desulfovibrionia--2:gtdb_domain_counter=d__Bacteria--2:gtdb_family_counter=f__Desulfovibrionaceae--2:gtdb_genus_counter=g__Fundidesulfovibrio--2:gtdb_order_counter=o__Desulfovibrionales--2:gtdb_phylum_counter=p__Desulfobacterota_I--2:gtdb_species_counter=s__Fundidesulfovibrio sp013019105--1||s__Fundidesulfovibrio sp016208105--1:heptad_counter=MCP-40H--2:lbd_counter=:lca=d__Bacteria:lca_tree=g__Fundidesulfovibrio:name=N171958:ref_name_counter=])0.838:0.0428644[&&NHX:Sample_counter=:Type_counter=GTDB--4:capture_class_counter=:capture_domain_counter=:capture_family_counter=:capture_genus_counter=:capture_order_counter=:capture_phylum_counter=:capture_species_counter=:evoltype=D:gtdb_class_counter=c__Desulfovibrionia--4:gtdb_domain_counter=d__Bacteria--4:gtdb_family_counter=f__Desulfovibrionaceae--4:gtdb_genus_counter=g__Fundidesulfovibrio--4:gtdb_order_counter=o__Desulfovibrionales--4:gtdb_phylum_counter=p__Desulfobacterota_I--4:gtdb_species_counter=s__Fundidesulfovibrio putealis--1||s__Fundidesulfovibrio sp009773665--1||s__Fundidesulfovibrio sp013019105--1||s__Fundidesulfovibrio sp016208105--1:heptad_counter=MCP-40H--4:lbd_counter=:lca=d__Bacteria:lca_tree=g__Fundidesulfovibrio:name=N171959:ref_name_counter=])0.995:0.192408[&&NHX:Sample_counter=:Type_counter=GTDB--5:capture_class_counter=:capture_domain_counter=:capture_family_counter=:capture_genus_counter=:capture_order_counter=:capture_phylum_counter=:capture_species_counter=:evoltype=D:gtdb_class_counter=c__Desulfovibrionia--5:gtdb_domain_counter=d__Bacteria--5:gtdb_family_counter=f__Desulfovibrionaceae--5:gtdb_genus_counter=g__Fundidesulfovibrio--4||g__Humidesulfovibrio--1:gtdb_order_counter=o__Desulfovibrionales--5:gtdb_phylum_counter=p__Desulfobacterota_I--5:gtdb_species_counter=s__Fundidesulfovibrio putealis--1||s__Fundidesulfovibrio sp009773665--1||s__Fundidesulfovibrio sp013019105--1||s__Fundidesulfovibrio sp016208105--1||s__Humidesulfovibrio sp001871085--1:heptad_counter=MCP-40H--5:lbd_counter=:lca=d__Bacteria:lca_tree=f__Desulfovibrionaceae:name=N171960:ref_name_counter=])0.905:0.0703603[&&NHX:Sample_counter=:Type_counter=GTDB--8:capture_class_counter=:capture_domain_counter=:capture_family_counter=:capture_genus_counter=:capture_order_counter=:capture_phylum_counter=:capture_species_counter=:evoltype=D:gtdb_class_counter=c__Desulfovibrionia--8:gtdb_domain_counter=d__Bacteria--8:gtdb_family_counter=f__Desulfovibrionaceae--8:gtdb_genus_counter=g__Alteridesulfovibrio--1||g__Desulfolutivibrio--2||g__Fundidesulfovibrio--4||g__Humidesulfovibrio--1:gtdb_order_counter=o__Desulfovibrionales--8:gtdb_phylum_counter=p__Desulfobacterota_I--8:gtdb_species_counter=s__Alteridesulfovibrio inopinatus--1||s__Desulfolutivibrio sulfodismutans--1||s__Desulfolutivibrio sulfoxidireducens--1||s__Fundidesulfovibrio putealis--1||s__Fundidesulfovibrio sp009773665--1||s__Fundidesulfovibrio sp013019105--1||s__Fundidesulfovibrio sp016208105--1||s__Humidesulfovibrio sp001871085--1:heptad_counter=MCP-40H--8:lbd_counter=:lca=d__Bacteria:lca_tree=f__Desulfovibrionaceae:name=N171961:ref_name_counter=])0.547:0.0477075[&&NHX:Sample_counter=:Type_counter=GTDB--9:capture_class_counter=:capture_domain_counter=:capture_family_counter=:capture_genus_counter=:capture_order_counter=:capture_phylum_counter=:capture_species_counter=:evoltype=D:gtdb_class_counter=c__Desulfovibrionia--9:gtdb_domain_counter=d__Bacteria--9:gtdb_family_counter=f__Desulfovibrionaceae--9:gtdb_genus_counter=g__Alteridesulfovibrio--1||g__Desulfocurvibacter--1||g__Desulfolutivibrio--2||g__Fundidesulfovibrio--4||g__Humidesulfovibrio--1:gtdb_order_counter=o__Desulfovibrionales--9:gtdb_phylum_counter=p__Desulfobacterota_I--9:gtdb_species_counter=s__Alteridesulfovibrio inopinatus--1||s__Desulfocurvibacter africanus--1||s__Desulfolutivibrio sulfodismutans--1||s__Desulfolutivibrio sulfoxidireducens--1||s__Fundidesulfovibrio putealis--1||s__Fundidesulfovibrio sp009773665--1||s__Fundidesulfovibrio sp013019105--1||s__Fundidesulfovibrio sp016208105--1||s__Humidesulfovibrio sp001871085--1:heptad_counter=MCP-40H--9:lbd_counter=:lca=d__Bacteria:lca_tree=f__Desulfovibrionaceae:name=N171962:ref_name_counter=])0.78:0.0463128[&&NHX:Sample_counter=:Type_counter=GTDB--11:capture_class_counter=:capture_domain_counter=:capture_family_counter=:capture_genus_counter=:capture_order_counter=:capture_phylum_counter=:capture_species_counter=:evoltype=D:gtdb_class_counter=c__Desulfovibrionia--11:gtdb_domain_counter=d__Bacteria--11:gtdb_family_counter=f__Desulfovibrionaceae--11:gtdb_genus_counter=g__Alteridesulfovibrio--1||g__Desulfobaculum--1||g__Desulfocurvibacter--1||g__Desulfolutivibrio--2||g__Fundidesulfovibrio--4||g__Humidesulfovibrio--1||g__Megalodesulfovibrio--1:gtdb_order_counter=o__Desulfovibrionales--11:gtdb_phylum_counter=p__Desulfobacterota_I--11:gtdb_species_counter=s__Alteridesulfovibrio inopinatus--1||s__Desulfobaculum xiamenense--1||s__Desulfocurvibacter africanus--1||s__Desulfolutivibrio sulfodismutans--1||s__Desulfolutivibrio sulfoxidireducens--1||s__Fundidesulfovibrio putealis--1||s__Fundidesulfovibrio sp009773665--1||s__Fundidesulfovibrio sp013019105--1||s__Fundidesulfovibrio sp016208105--1||s__Humidesulfovibrio sp001871085--1||s__Megalodesulfovibrio gigas--1:heptad_counter=MCP-40H--11:lbd_counter=:lca=d__Bacteria:lca_tree=f__Desulfovibrionaceae:name=N171963:ref_name_counter=])0.47:0.0123728[&&NHX:Sample_counter=:Type_counter=GTDB--38:capture_class_counter=:capture_domain_counter=:capture_family_counter=:capture_genus_counter=:capture_order_counter=:capture_phylum_counter=:capture_species_counter=:evoltype=D:gtdb_class_counter=c__Desulfovibrionia--38:gtdb_domain_counter=d__Bacteria--38:gtdb_family_counter=f__Desulfonatronaceae--3||f__Desulfovibrionaceae--35:gtdb_genus_counter=g__Alteridesulfovibrio--3||g__Desulfobaculum--1||g__Desulfocurvibacter--2||g__Desulfocurvus--1||g__Desulfohalovibrio--9||g__Desulfolutivibrio--2||g__Desulfonatronum--3||g__Desulfovibrio_Q--1||g__Fundidesulfovibrio--7||g__Humidesulfovibrio--1||g__JACCQO01--2||g__Maridesulfovibrio--1||g__Megalodesulfovibrio--4||g__UBA6079--1:gtdb_order_counter=o__Desulfovibrionales--38:gtdb_phylum_counter=p__Desulfobacterota_I--38:gtdb_species_counter=s__Alteridesulfovibrio inopinatus--3||s__Desulfobaculum xiamenense--1||s__Desulfocurvibacter africanus--2||s__Desulfocurvus vexinensis--1||s__Desulfohalovibrio alkalitolerans--4||s__Desulfohalovibrio reitneri--3||s__Desulfohalovibrio sp000422205--2||s__Desulfolutivibrio sulfodismutans--1||s__Desulfolutivibrio sulfoxidireducens--1||s__Desulfonatronum lacustre--1||s__Desulfonatronum thioautotrophicum--1||s__Desulfonatronum thiodismutans--1||s__Desulfovibrio_Q ferrophilus--1||s__Fundidesulfovibrio putealis--2||s__Fundidesulfovibrio sp009773665--1||s__Fundidesulfovibrio sp013019105--2||s__Fundidesulfovibrio sp016208105--2||s__Humidesulfovibrio sp001871085--1||s__JACCQO01 sp015709205--2||s__Maridesulfovibrio salexigens--1||s__Megalodesulfovibrio gigas--4||s__UBA6079 sp002428705--1:heptad_counter=MCP-40H--36||MCP-44H--2:lbd_counter=:lca=d__Bacteria:lca_tree=f__Desulfovibrionaceae:name=N171964:ref_name_counter=])0.546:0.00865977[&&NHX:Sample_counter=:Type_counter=GTDB--60:capture_class_counter=:capture_domain_counter=:capture_family_counter=:capture_genus_counter=:capture_order_counter=:capture_phylum_counter=:capture_species_counter=:evoltype=D:gtdb_class_counter=c__Desulfovibrionia--60:gtdb_domain_counter=d__Bacteria--60:gtdb_family_counter=f__Desulfomicrobiaceae--2||f__Desulfonatronaceae--3||f__Desulfonauticaceae--7||f__Desulfoplanaceae--1||f__Desulfovibrionaceae--47:gtdb_genus_counter=g__Alteridesulfovibrio--3||g__Ax17--1||g__Desulfobaculum--1||g__Desulfocurvibacter--2||g__Desulfocurvus--1||g__Desulfohalovibrio--9||g__Desulfolutivibrio--2||g__Desulfomicrobium--2||g__Desulfonatronum--3||g__Desulfonauticus--6||g__Desulfoplanes--1||g__Desulfovibrio--7||g__Desulfovibrio_Q--1||g__Fundidesulfovibrio--7||g__Humidesulfovibrio--1||g__JACCQO01--2||g__Maridesulfovibrio--5||g__Megalodesulfovibrio--4||g__Solidesulfovibrio--1||g__UBA6079--1:gtdb_order_counter=o__Desulfovibrionales--60:gtdb_phylum_counter=p__Desulfobacterota_I--60:gtdb_species_counter=s__Alteridesulfovibrio inopinatus--3||s__Ax17 sp018704065--1||s__Desulfobaculum xiamenense--1||s__Desulfocurvibacter africanus--2||s__Desulfocurvus vexinensis--1||s__Desulfohalovibrio alkalitolerans--4||s__Desulfohalovibrio reitneri--3||s__Desulfohalovibrio sp000422205--2||s__Desulfolutivibrio sulfodismutans--1||s__Desulfolutivibrio sulfoxidireducens--1||s__Desulfomicrobium sp009930495--1||s__Desulfomicrobium sp012727515--1||s__Desulfonatronum lacustre--1||s__Desulfonatronum thioautotrophicum--1||s__Desulfonatronum thiodismutans--1||s__Desulfonauticus sp001507915--3||s__Desulfonauticus submarinus--3||s__Desulfoplanes formicivorans--1||s__Desulfovibrio desulfuricans--1||s__Desulfovibrio desulfuricans_C--1||s__Desulfovibrio fairfieldensis--1||s__Desulfovibrio sp000403945--1||s__Desulfovibrio sp009712225--1||s__Desulfovibrio sp009929215--1||s__Desulfovibrio sp905214305--1||s__Desulfovibrio_Q ferrophilus--1||s__Fundidesulfovibrio putealis--2||s__Fundidesulfovibrio sp009773665--1||s__Fundidesulfovibrio sp013019105--2||s__Fundidesulfovibrio sp016208105--2||s__Humidesulfovibrio sp001871085--1||s__JACCQO01 sp015709205--2||s__Maridesulfovibrio salexigens--2||s__Maridesulfovibrio sp004923195--1||s__Maridesulfovibrio sp010470665--1||s__Maridesulfovibrio sp010470675--1||s__Megalodesulfovibrio gigas--4||s__Solidesulfovibrio sp000245055--1||s__UBA6079 sp002428705--1:heptad_counter=MCP-40H--58||MCP-44H--2:lbd_counter=:lca=d__Bacteria:lca_tree=o__Desulfovibrionales:name=N171965:ref_name_counter=],(((((((RS_GCF_900104215.1_protein.faa_NZ_FMXO01000004.1_94@PF00015_full_PFAM.449.668:0.0556465[&&NHX:Type=GTDB:gtdb_class=c__Desulfovibrionia:gtdb_domain=d__Bacteria:gtdb_family=f__Desulfonatronaceae:gtdb_genus=g__Desulfonatronum:gtdb_order=o__Desulfovibrionales:gtdb_phylum=p__Desulfobacterota_I:gtdb_species=s__Desulfonatronum thiosulfatophilum:heptad=MCP-40H:species=d__Bacteria_p__Desulfobacterota_I_c__Desulfovibrionia_o__Desulfovibrionales_f__Desulfonatronaceae_g__Desulfonatronum_s__Desulfonatronum thiosulfatophilum],((RS_GCF_000934745.1_protein.faa_NZ_JYNO01000001.1_792@PF00015_full_PFAM.456.665:0.0118299[&&NHX:Type=GTDB:gtdb_class=c__Desulfovibrionia:gtdb_domain=d__Bacteria:gtdb_family=f__Desulfonatronaceae:gtdb_genus=g__Desulfonatronum:gtdb_order=o__Desulfovibrionales:gtdb_phylum=p__Desulfobacterota_I:gtdb_species=s__Desulfonatronum thioautotrophicum:heptad=MCP-40H:species=d__Bacteria_p__Desulfobacterota_I_c__Desulfovibrionia_o__Desulfovibrionales_f__Desulfonatronaceae_g__Desulfonatronum_s__Desulfonatronum thioautotrophicum],GB_GCA_007693505.1_protein.faa_REDL01000045.1_71@PF00015_full_PFAM.473.664:0.0101336[&&NHX:Type=GTDB:gtdb_class=c__Desulfovibrionia:gtdb_domain=d__Bacteria:gtdb_family=f__Desulfonatronaceae:gtdb_genus=g__Desulfonatronum:gtdb_order=o__Desulfovibrionales:gtdb_phylum=p__Desulfobacterota_I:gtdb_species=s__Desulfonatronum sp007693505:heptad=MCP-40H:species=d__Bacteria_p__Desulfobacterota_I_c__Desulfovibrionia_o__Desulfovibrionales_f__Desulfonatronaceae_g__Desulfonatronum_s__Desulfonatronum sp007693505])0.989:0.0387115[&&NHX:Sample_counter=:Type_counter=GTDB--2:capture_class_counter=:capture_domain_counter=:capture_family_counter=:capture_genus_counter=:capture_order_counter=:capture_phylum_counter=:capture_species_counter=:evoltype=D:gtdb_class_counter=c__Desulfovibrionia--2:gtdb_domain_counter=d__Bacteria--2:gtdb_family_counter=f__Desulfonatronaceae--2:gtdb_genus_counter=g__Desulfonatronum--2:gtdb_order_counter=o__Desulfovibrionales--2:gtdb_phylum_counter=p__Desulfobacterota_I--2:gtdb_species_counter=s__Desulfonatronum sp007693505--1||s__Desulfonatronum thioautotrophicum--1:heptad_counter=MCP-40H--2:lbd_counter=:lca=d__Bacteria:lca_tree=g__Desulfonatronum:name=N171969:ref_name_counter=],((((RS_GCF_003046795.1_protein.faa_NZ_PZKN01000002.1_132@PF00015_full_PFAM.559.746:0.0277639[&&NHX:Type=GTDB:gtdb_class=c__Desulfovibrionia:gtdb_domain=d__Bacteria:gtdb_family=f__Desulfonatronaceae:gtdb_genus=g__Desulfonatronum:gtdb_order=o__Desulfovibrionales:gtdb_phylum=p__Desulfobacterota_I:gtdb_species=s__Desulfonatronum sp003046795:heptad=MCP-40H:species=d__Bacteria_p__Desulfobacterota_I_c__Desulfovibrionia_o__Desulfovibrionales_f__Desulfonatronaceae_g__Desulfonatronum_s__Desulfonatronum sp003046795],RS_GCF_000519265.1_protein.faa_NZ_KI912608.1_1241@PF00015_full_PFAM.541.746:0.0081064[&&NHX:Type=GTDB:gtdb_class=c__Desulfovibrionia:gtdb_domain=d__Bacteria:gtdb_family=f__Desulfonatronaceae:gtdb_genus=g__Desulfonatronum:gtdb_order=o__Desulfovibrionales:gtdb_phylum=p__Desulfobacterota_I:gtdb_species=s__Desulfonatronum lacustre:heptad=MCP-40H:species=d__Bacteria_p__Desulfobacterota_I_c__Desulfovibrionia_o__Desulfovibrionales_f__Desulfonatronaceae_g__Desulfonatronum_s__Desulfonatronum lacustre])0.959:0.0251213[&&NHX:Sample_counter=:Type_counter=GTDB--2:capture_class_counter=:capture_domain_counter=:capture_family_counter=:capture_genus_counter=:capture_order_counter=:capture_phylum_counter=:capture_species_counter=:evoltype=D:gtdb_class_counter=c__Desulfovibrionia--2:gtdb_domain_counter=d__Bacteria--2:gtdb_family_counter=f__Desulfonatronaceae--2:gtdb_genus_counter=g__Desulfonatronum--2:gtdb_order_counter=o__Desulfovibrionales--2:gtdb_phylum_counter=p__Desulfobacterota_I--2:gtdb_species_counter=s__Desulfonatronum lacustre--1||s__Desulfonatronum sp003046795--1:heptad_counter=MCP-40H--2:lbd_counter=:lca=d__Bacteria:lca_tree=g__Desulfonatronum:name=N171972:ref_name_counter=],RS_GCF_000519265.1_protein.faa_NZ_KI912608.1_2185@PF00015_full_PFAM.455.670:0.0173636[&&NHX:Type=GTDB:gtdb_class=c__Desulfovibrionia:gtdb_domain=d__Bacteria:gtdb_family=f__Desulfonatronaceae:gtdb_genus=g__Desulfonatronum:gtdb_order=o__Desulfovibrionales:gtdb_phylum=p__Desulfobacterota_I:gtdb_species=s__Desulfonatronum lacustre:heptad=MCP-40H:species=d__Bacteria_p__Desulfobacterota_I_c__Desulfovibrionia_o__Desulfovibrionales_f__Desulfonatronaceae_g__Desulfonatronum_s__Desulfonatronum lacustre])0.893:0.0174206[&&NHX:Sample_counter=:Type_counter=GTDB--3:capture_class_counter=:capture_domain_counter=:capture_family_counter=:capture_genus_counter=:capture_order_counter=:capture_phylum_counter=:capture_species_counter=:evoltype=D:gtdb_class_counter=c__Desulfovibrionia--3:gtdb_domain_counter=d__Bacteria--3:gtdb_family_counter=f__Desulfonatronaceae--3:gtdb_genus_counter=g__Desulfonatronum--3:gtdb_order_counter=o__Desulfovibrionales--3:gtdb_phylum_counter=p__Desulfobacterota_I--3:gtdb_species_counter=s__Desulfonatronum lacustre--2||s__Desulfonatronum sp003046795--1:heptad_counter=MCP-40H--3:lbd_counter=:lca=d__Bacteria:lca_tree=g__Desulfonatronum:name=N171974:ref_name_counter=],RS_GCF_003046795.1_protein.faa_NZ_PZKN01000007.1_67@PF00015_full_PFAM.454.665:0.0334582[&&NHX:Type=GTDB:gtdb_class=c__Desulfovibrionia:gtdb_domain=d__Bacteria:gtdb_family=f__Desulfonatronaceae:gtdb_genus=g__Desulfonatronum:gtdb_order=o__Desulfovibrionales:gtdb_phylum=p__Desulfobacterota_I:gtdb_species=s__Desulfonatronum sp003046795:heptad=MCP-40H:species=d__Bacteria_p__Desulfobacterota_I_c__Desulfovibrionia_o__Desulfovibrionales_f__Desulfonatronaceae_g__Desulfonatronum_s__Desulfonatronum sp003046795])0.839:0.0079857[&&NHX:Sample_counter=:Type_counter=GTDB--4:capture_class_counter=:capture_domain_counter=:capture_family_counter=:capture_genus_counter=:capture_order_counter=:capture_phylum_counter=:capture_species_counter=:evoltype=D:gtdb_class_counter=c__Desulfovibrionia--4:gtdb_domain_counter=d__Bacteria--4:gtdb_family_counter=f__Desulfonatronaceae--4:gtdb_genus_counter=g__Desulfonatronum--4:gtdb_order_counter=o__Desulfovibrionales--4:gtdb_phylum_counter=p__Desulfobacterota_I--4:gtdb_species_counter=s__Desulfonatronum lacustre--2||s__Desulfonatronum sp003046795--2:heptad_counter=MCP-40H--4:lbd_counter=:lca=d__Bacteria:lca_tree=g__Desulfonatronum:name=N171976:ref_name_counter=],(GB_GCA_007127655.1_protein.faa_SKYX01000419.1_3@PF00015_full_PFAM.454.665:0.00983988[&&NHX:Type=GTDB:gtdb_class=c__Desulfovibrionia:gtdb_domain=d__Bacteria:gtdb_family=f__Desulfonatronaceae:gtdb_genus=g__Desulfonatronum:gtdb_order=o__Desulfovibrionales:gtdb_phylum=p__Desulfobacterota_I:gtdb_species=s__Desulfonatronum sp007127655:heptad=MCP-40H:species=d__Bacteria_p__Desulfobacterota_I_c__Desulfovibrionia_o__Desulfovibrionales_f__Desulfonatronaceae_g__Desulfonatronum_s__Desulfonatronum sp007127655],RS_GCF_000717475.1_protein.faa_NZ_JPIK01000006.1_1@PF00015_full_PFAM.454.669:0.039711[&&NHX:Type=GTDB:gtdb_class=c__Desulfovibrionia:gtdb_domain=d__Bacteria:gtdb_family=f__Desulfonatronaceae:gtdb_genus=g__Desulfonatronum:gtdb_order=o__Desulfovibrionales:gtdb_phylum=p__Desulfobacterota_I:gtdb_species=s__Desulfonatronum thiodismutans:heptad=MCP-40H:species=d__Bacteria_p__Desulfobacterota_I_c__Desulfovibrionia_o__Desulfovibrionales_f__Desulfonatronaceae_g__Desulfonatronum_s__Desulfonatronum thiodismutans])0.663:0.0036732[&&NHX:Sample_counter=:Type_counter=GTDB--2:capture_class_counter=:capture_domain_counter=:capture_family_counter=:capture_genus_counter=:capture_order_counter=:capture_phylum_counter=:capture_species_counter=:evoltype=D:gtdb_class_counter=c__Desulfovibrionia--2:gtdb_domain_counter=d__Bacteria--2:gtdb_family_counter=f__Desulfonatronaceae--2:gtdb_genus_counter=g__Desulfonatronum--2:gtdb_order_counter=o__Desulfovibrionales--2:gtdb_phylum_counter=p__Desulfobacterota_I--2:gtdb_species_counter=s__Desulfonatronum sp007127655--1||s__Desulfonatronum thiodismutans--1:heptad_counter=MCP-40H--2:lbd_counter=:lca=d__Bacteria:lca_tree=g__Desulfonatronum:name=N171979:ref_name_counter=])0.899:0.0204701[&&NHX:Sample_counter=:Type_counter=GTDB--6:capture_class_counter=:capture_domain_counter=:capture_family_counter=:capture_genus_counter=:capture_order_counter=:capture_phylum_counter=:capture_species_counter=:evoltype=D:gtdb_class_counter=c__Desulfovibrionia--6:gtdb_domain_counter=d__Bacteria--6:gtdb_family_counter=f__Desulfonatronaceae--6:gtdb_genus_counter=g__Desulfonatronum--6:gtdb_order_counter=o__Desulfovibrionales--6:gtdb_phylum_counter=p__Desulfobacterota_I--6:gtdb_species_counter=s__Desulfonatronum lacustre--2||s__Desulfonatronum sp003046795--2||s__Desulfonatronum sp007127655--1||s__Desulfonatronum thiodismutans--1:heptad_counter=MCP-40H--6:lbd_counter=:lca=d__Bacteria:lca_tree=g__Desulfonatronum:name=N171980:ref_name_counter=])0.137:0.00551666[&&NHX:Sample_counter=:Type_counter=GTDB--8:capture_class_counter=:capture_domain_counter=:capture_family_counter=:capture_genus_counter=:capture_order_counter=:capture_phylum_counter=:capture_species_counter=:evoltype=D:gtdb_class_counter=c__Desulfovibrionia--8:gtdb_domain_counter=d__Bacteria--8:gtdb_family_counter=f__Desulfonatronaceae--8:gtdb_genus_counter=g__Desulfonatronum--8:gtdb_order_counter=o__Desulfovibrionales--8:gtdb_phylum_counter=p__Desulfobacterota_I--8:gtdb_species_counter=s__Desulfonatronum lacustre--2||s__Desulfonatronum sp003046795--2||s__Desulfonatronum sp007127655--1||s__Desulfonatronum sp007693505--1||s__Desulfonatronum thioautotrophicum--1||s__Desulfonatronum thiodismutans--1:heptad_counter=MCP-40H--8:lbd_counter=:lca=d__Bacteria:lca_tree=g__Desulfonatronum:name=N171981:ref_name_counter=])0.94:0.0205643[&&NHX:Sample_counter=:Type_counter=GTDB--9:capture_class_counter=:capture_domain_counter=:capture_family_counter=:capture_genus_counter=:capture_order_counter=:capture_phylum_counter=:capture_species_counter=:evoltype=D:gtdb_class_counter=c__Desulfovibrionia--9:gtdb_domain_counter=d__Bacteria--9:gtdb_family_counter=f__Desulfonatronaceae--9:gtdb_genus_counter=g__Desulfonatronum--9:gtdb_order_counter=o__Desulfovibrionales--9:gtdb_phylum_counter=p__Desulfobacterota_I--9:gtdb_species_counter=s__Desulfonatronum lacustre--2||s__Desulfonatronum sp003046795--2||s__Desulfonatronum sp007127655--1||s__Desulfonatronum sp007693505--1||s__Desulfonatronum thioautotrophicum--1||s__Desulfonatronum thiodismutans--1||s__Desulfonatronum thiosulfatophilum--1:heptad_counter=MCP-40H--9:lbd_counter=:lca=d__Bacteria:lca_tree=g__Desulfonatronum:name=N171982:ref_name_counter=],((((GB_GCA_007127655.1_protein.faa_SKYX01000188.1_3@PF00015_full_PFAM.478.668:5e-09[&&NHX:Type=GTDB:gtdb_class=c__Desulfovibrionia:gtdb_domain=d__Bacteria:gtdb_family=f__Desulfonatronaceae:gtdb_genus=g__Desulfonatronum:gtdb_order=o__Desulfovibrionales:gtdb_phylum=p__Desulfobacterota_I:gtdb_species=s__Desulfonatronum sp007127655:heptad=MCP-40H:species=d__Bacteria_p__Desulfobacterota_I_c__Desulfovibrionia_o__Desulfovibrionales_f__Desulfonatronaceae_g__Desulfonatronum_s__Desulfonatronum sp007127655],(RS_GCF_003046795.1_protein.faa_NZ_PZKN01000009.1_44@PF00015_full_PFAM.478.668:0.011564[&&NHX:Type=GTDB:gtdb_class=c__Desulfovibrionia:gtdb_domain=d__Bacteria:gtdb_family=f__Desulfonatronaceae:gtdb_genus=g__Desulfonatronum:gtdb_order=o__Desulfovibrionales:gtdb_phylum=p__Desulfobacterota_I:gtdb_species=s__Desulfonatronum sp003046795:heptad=MCP-40H:species=d__Bacteria_p__Desulfobacterota_I_c__Desulfovibrionia_o__Desulfovibrionales_f__Desulfonatronaceae_g__Desulfonatronum_s__Desulfonatronum sp003046795],((((RS_GCF_000519265.1_protein.faa_NZ_KI912608.1_1543@PF00015_full_PFAM.478.668:0.00983901[&&NHX:Type=GTDB:gtdb_class=c__Desulfovibrionia:gtdb_domain=d__Bacteria:gtdb_family=f__Desulfonatronaceae:gtdb_genus=g__Desulfonatronum:gtdb_order=o__Desulfovibrionales:gtdb_phylum=p__Desulfobacterota_I:gtdb_species=s__Desulfonatronum lacustre:heptad=MCP-40H:species=d__Bacteria_p__Desulfobacterota_I_c__Desulfovibrionia_o__Desulfovibrionales_f__Desulfonatronaceae_g__Desulfonatronum_s__Desulfonatronum lacustre],RS_GCF_000717475.1_protein.faa_NZ_JPIK01000004.1_365@PF00015_full_PFAM.477.668:0.0150779[&&NHX:Type=GTDB:gtdb_class=c__Desulfovibrionia:gtdb_domain=d__Bacteria:gtdb_family=f__Desulfonatronaceae:gtdb_genus=g__Desulfonatronum:gtdb_order=o__Desulfovibrionales:gtdb_phylum=p__Desulfobacterota_I:gtdb_species=s__Desulfonatronum thiodismutans:heptad=MCP-40H:species=d__Bacteria_p__Desulfobacterota_I_c__Desulfovibrionia_o__Desulfovibrionales_f__Desulfonatronaceae_g__Desulfonatronum_s__Desulfonatronum thiodismutans])0.608:0.00184783[&&NHX:Sample_counter=:Type_counter=GTDB--2:capture_class_counter=:capture_domain_counter=:capture_family_counter=:capture_genus_counter=:capture_order_counter=:capture_phylum_counter=:capture_species_counter=:evoltype=D:gtdb_class_counter=c__Desulfovibrionia--2:gtdb_domain_counter=d__Bacteria--2:gtdb_family_counter=f__Desulfonatronaceae--2:gtdb_genus_counter=g__Desulfonatronum--2:gtdb_order_counter=o__Desulfovibrionales--2:gtdb_phylum_counter=p__Desulfobacterota_I--2:gtdb_species_counter=s__Desulfonatronum lacustre--1||s__Desulfonatronum thiodismutans--1:heptad_counter=MCP-40H--2:lbd_counter=:lca=d__Bacteria:lca_tree=g__Desulfonatronum:name=N171987:ref_name_counter=],((RS_GCF_000717475.1_protein.faa_NZ_JPIK01000021.1_1@PF00015_full_PFAM.516.707:0.00404585[&&NHX:Type=GTDB:gtdb_class=c__Desulfovibrionia:gtdb_domain=d__Bacteria:gtdb_family=f__Desulfonatronaceae:gtdb_genus=g__Desulfonatronum:gtdb_order=o__Desulfovibrionales:gtdb_phylum=p__Desulfobacterota_I:gtdb_species=s__Desulfonatronum thiodismutans:heptad=MCP-40H:species=d__Bacteria_p__Desulfobacterota_I_c__Desulfovibrionia_o__Desulfovibrionales_f__Desulfonatronaceae_g__Desulfonatronum_s__Desulfonatronum thiodismutans],(RS_GCF_000717475.1_protein.faa_NZ_JPIK01000025.1_68@PF00015_full_PFAM.492.681:0.00409199[&&NHX:Type=GTDB:gtdb_class=c__Desulfovibrionia:gtdb_domain=d__Bacteria:gtdb_family=f__Desulfonatronaceae:gtdb_genus=g__Desulfonatronum:gtdb_order=o__Desulfovibrionales:gtdb_phylum=p__Desulfobacterota_I:gtdb_species=s__Desulfonatronum thiodismutans:heptad=MCP-40H:species=d__Bacteria_p__Desulfobacterota_I_c__Desulfovibrionia_o__Desulfovibrionales_f__Desulfonatronaceae_g__Desulfonatronum_s__Desulfonatronum thiodismutans],RS_GCF_000717475.1_protein.faa_NZ_JPIK01000028.1_36@PF00015_full_PFAM.478.670:0.00765143[&&NHX:Type=GTDB:gtdb_class=c__Desulfovibrionia:gtdb_domain=d__Bacteria:gtdb_family=f__Desulfonatronaceae:gtdb_genus=g__Desulfonatronum:gtdb_order=o__Desulfovibrionales:gtdb_phylum=p__Desulfobacterota_I:gtdb_species=s__Desulfonatronum thiodismutans:heptad=MCP-40H:species=d__Bacteria_p__Desulfobacterota_I_c__Desulfovibrionia_o__Desulfovibrionales_f__Desulfonatronaceae_g__Desulfonatronum_s__Desulfonatronum thiodismutans])0.924:0.0151093[&&NHX:Sample_counter=:Type_counter=GTDB--2:capture_class_counter=:capture_domain_counter=:capture_family_counter=:capture_genus_counter=:capture_order_counter=:capture_phylum_counter=:capture_species_counter=:evoltype=D:gtdb_class_counter=c__Desulfovibrionia--2:gtdb_domain_counter=d__Bacteria--2:gtdb_family_counter=f__Desulfonatronaceae--2:gtdb_genus_counter=g__Desulfonatronum--2:gtdb_order_counter=o__Desulfovibrionales--2:gtdb_phylum_counter=p__Desulfobacterota_I--2:gtdb_species_counter=s__Desulfonatronum thiodismutans--2:heptad_counter=MCP-40H--2:lbd_counter=:lca=d__Bacteria:lca_tree=s__Desulfonatronum thiodismutans:name=N171991:ref_name_counter=])0.888:0.0118338[&&NHX:Sample_counter=:Type_counter=GTDB--3:capture_class_counter=:capture_domain_counter=:capture_family_counter=:capture_genus_counter=:capture_order_counter=:capture_phylum_counter=:capture_species_counter=:evoltype=D:gtdb_class_counter=c__Desulfovibrionia--3:gtdb_domain_counter=d__Bacteria--3:gtdb_family_counter=f__Desulfonatronaceae--3:gtdb_genus_counter=g__Desulfonatronum--3:gtdb_order_counter=o__Desulfovibrionales--3:gtdb_phylum_counter=p__Desulfobacterota_I--3:gtdb_species_counter=s__Desulfonatronum thiodismutans--3:heptad_counter=MCP-40H--3:lbd_counter=:lca=d__Bacteria:lca_tree=s__Desulfonatronum thiodismutans:name=N171992:ref_name_counter=],RS_GCF_003046795.1_protein.faa_NZ_PZKN01000009.1_40@PF00015_full_PFAM.595.791:0.0218935[&&NHX:Type=GTDB:gtdb_class=c__Desulfovibrionia:gtdb_domain=d__Bacteria:gtdb_family=f__Desulfonatronaceae:gtdb_genus=g__Desulfonatronum:gtdb_order=o__Desulfovibrionales:gtdb_phylum=p__Desulfobacterota_I:gtdb_species=s__Desulfonatronum sp003046795:heptad=MCP-40H:species=d__Bacteria_p__Desulfobacterota_I_c__Desulfovibrionia_o__Desulfovibrionales_f__Desulfonatronaceae_g__Desulfonatronum_s__Desulfonatronum sp003046795])0.869:0.00788679[&&NHX:Sample_counter=:Type_counter=GTDB--4:capture_class_counter=:capture_domain_counter=:capture_family_counter=:capture_genus_counter=:capture_order_counter=:capture_phylum_counter=:capture_species_counter=:evoltype=D:gtdb_class_counter=c__Desulfovibrionia--4:gtdb_domain_counter=d__Bacteria--4:gtdb_family_counter=f__Desulfonatronaceae--4:gtdb_genus_counter=g__Desulfonatronum--4:gtdb_order_counter=o__Desulfovibrionales--4:gtdb_phylum_counter=p__Desulfobacterota_I--4:gtdb_species_counter=s__Desulfonatronum sp003046795--1||s__Desulfonatronum thiodismutans--3:heptad_counter=MCP-40H--4:lbd_counter=:lca=d__Bacteria:lca_tree=g__Desulfonatronum:name=N171994:ref_name_counter=])0.76:0.00360497[&&NHX:Sample_counter=:Type_counter=GTDB--6:capture_class_counter=:capture_domain_counter=:capture_family_counter=:capture_genus_counter=:capture_order_counter=:capture_phylum_counter=:capture_species_counter=:evoltype=D:gtdb_class_counter=c__Desulfovibrionia--6:gtdb_domain_counter=d__Bacteria--6:gtdb_family_counter=f__Desulfonatronaceae--6:gtdb_genus_counter=g__Desulfonatronum--6:gtdb_order_counter=o__Desulfovibrionales--6:gtdb_phylum_counter=p__Desulfobacterota_I--6:gtdb_species_counter=s__Desulfonatronum lacustre--1||s__Desulfonatronum sp003046795--1||s__Desulfonatronum thiodismutans--4:heptad_counter=MCP-40H--6:lbd_counter=:lca=d__Bacteria:lca_tree=g__Desulfonatronum:name=N171995:ref_name_counter=],GB_GCA_007127655.1_protein.faa_SKYX01000001.1_1@PF00015_full_PFAM.537.654:0.0188548[&&NHX:Type=GTDB:gtdb_class=c__Desulfovibrionia:gtdb_domain=d__Bacteria:gtdb_family=f__Desulfonatronaceae:gtdb_genus=g__Desulfonatronum:gtdb_order=o__Desulfovibrionales:gtdb_phylum=p__Desulfobacterota_I:gtdb_species=s__Desulfonatronum sp007127655:heptad=MCP-40H:species=d__Bacteria_p__Desulfobacterota_I_c__Desulfovibrionia_o__Desulfovibrionales_f__Desulfonatronaceae_g__Desulfonatronum_s__Desulfonatronum sp007127655])0.782:0.00373286[&&NHX:Sample_counter=:Type_counter=GTDB--7:capture_class_counter=:capture_domain_counter=:capture_family_counter=:capture_genus_counter=:capture_order_counter=:capture_phylum_counter=:capture_species_counter=:evoltype=D:gtdb_class_counter=c__Desulfovibrionia--7:gtdb_domain_counter=d__Bacteria--7:gtdb_family_counter=f__Desulfonatronaceae--7:gtdb_genus_counter=g__Desulfonatronum--7:gtdb_order_counter=o__Desulfovibrionales--7:gtdb_phylum_counter=p__Desulfobacterota_I--7:gtdb_species_counter=s__Desulfonatronum lacustre--1||s__Desulfonatronum sp003046795--1||s__Desulfonatronum sp007127655--1||s__Desulfonatronum thiodismutans--4:heptad_counter=MCP-40H--7:lbd_counter=:lca=d__Bacteria:lca_tree=g__Desulfonatronum:name=N171997:ref_name_counter=],(RS_GCF_003046795.1_protein.faa_NZ_PZKN01000006.1_123@PF00015_full_PFAM.478.670:0.0155021[&&NHX:Type=GTDB:gtdb_class=c__Desulfovibrionia:gtdb_domain=d__Bacteria:gtdb_family=f__Desulfonatronaceae:gtdb_genus=g__Desulfonatronum:gtdb_order=o__Desulfovibrionales:gtdb_phylum=p__Desulfobacterota_I:gtdb_species=s__Desulfonatronum sp003046795:heptad=MCP-40H:species=d__Bacteria_p__Desulfobacterota_I_c__Desulfovibrionia_o__Desulfovibrionales_f__Desulfonatronaceae_g__Desulfonatronum_s__Desulfonatronum sp003046795],RS_GCF_003046795.1_protein.faa_NZ_PZKN01000009.1_42@PF00015_full_PFAM.412.606:0.0228721[&&NHX:Type=GTDB:gtdb_class=c__Desulfovibrionia:gtdb_domain=d__Bacteria:gtdb_family=f__Desulfonatronaceae:gtdb_genus=g__Desulfonatronum:gtdb_order=o__Desulfovibrionales:gtdb_phylum=p__Desulfobacterota_I:gtdb_species=s__Desulfonatronum sp003046795:heptad=MCP-40H:species=d__Bacteria_p__Desulfobacterota_I_c__Desulfovibrionia_o__Desulfovibrionales_f__Desulfonatronaceae_g__Desulfonatronum_s__Desulfonatronum sp003046795])0.734:0.00353153[&&NHX:Sample_counter=:Type_counter=GTDB--2:capture_class_counter=:capture_domain_counter=:capture_family_counter=:capture_genus_counter=:capture_order_counter=:capture_phylum_counter=:capture_species_counter=:evoltype=D:gtdb_class_counter=c__Desulfovibrionia--2:gtdb_domain_counter=d__Bacteria--2:gtdb_family_counter=f__Desulfonatronaceae--2:gtdb_genus_counter=g__Desulfonatronum--2:gtdb_order_counter=o__Desulfovibrionales--2:gtdb_phylum_counter=p__Desulfobacterota_I--2:gtdb_species_counter=s__Desulfonatronum sp003046795--2:heptad_counter=MCP-40H--2:lbd_counter=:lca=d__Bacteria:lca_tree=s__Desulfonatronum sp003046795:name=N172000:ref_name_counter=])0.768:0.00407116[&&NHX:Sample_counter=:Type_counter=GTDB--9:capture_class_counter=:capture_domain_counter=:capture_family_counter=:capture_genus_counter=:capture_order_counter=:capture_phylum_counter=:capture_species_counter=:evoltype=D:gtdb_class_counter=c__Desulfovibrionia--9:gtdb_domain_counter=d__Bacteria--9:gtdb_family_counter=f__Desulfonatronaceae--9:gtdb_genus_counter=g__Desulfonatronum--9:gtdb_order_counter=o__Desulfovibrionales--9:gtdb_phylum_counter=p__Desulfobacterota_I--9:gtdb_species_counter=s__Desulfonatronum lacustre--1||s__Desulfonatronum sp003046795--3||s__Desulfonatronum sp007127655--1||s__Desulfonatronum thiodismutans--4:heptad_counter=MCP-40H--9:lbd_counter=:lca=d__Bacteria:lca_tree=g__Desulfonatronum:name=N172001:ref_name_counter=])0.773:0.00803728[&&NHX:Sample_counter=:Type_counter=GTDB--10:capture_class_counter=:capture_domain_counter=:capture_family_counter=:capture_genus_counter=:capture_order_counter=:capture_phylum_counter=:capture_species_counter=:evoltype=D:gtdb_class_counter=c__Desulfovibrionia--10:gtdb_domain_counter=d__Bacteria--10:gtdb_family_counter=f__Desulfonatronaceae--10:gtdb_genus_counter=g__Desulfonatronum--10:gtdb_order_counter=o__Desulfovibrionales--10:gtdb_phylum_counter=p__Desulfobacterota_I--10:gtdb_species_counter=s__Desulfonatronum lacustre--1||s__Desulfonatronum sp003046795--4||s__Desulfonatronum sp007127655--1||s__Desulfonatronum thiodismutans--4:heptad_counter=MCP-40H--10:lbd_counter=:lca=d__Bacteria:lca_tree=g__Desulfonatronum:name=N172002:ref_name_counter=])0.724:0.00404979[&&NHX:Sample_counter=:Type_counter=GTDB--11:capture_class_counter=:capture_domain_counter=:capture_family_counter=:capture_genus_counter=:capture_order_counter=:capture_phylum_counter=:capture_species_counter=:evoltype=D:gtdb_class_counter=c__Desulfovibrionia--11:gtdb_domain_counter=d__Bacteria--11:gtdb_family_counter=f__Desulfonatronaceae--11:gtdb_genus_counter=g__Desulfonatronum--11:gtdb_order_counter=o__Desulfovibrionales--11:gtdb_phylum_counter=p__Desulfobacterota_I--11:gtdb_species_counter=s__Desulfonatronum lacustre--1||s__Desulfonatronum sp003046795--4||s__Desulfonatronum sp007127655--2||s__Desulfonatronum thiodismutans--4:heptad_counter=MCP-40H--11:lbd_counter=:lca=d__Bacteria:lca_tree=g__Desulfonatronum:name=N172003:ref_name_counter=],(RS_GCF_000934745.1_protein.faa_NZ_KN882168.1_311@PF00015_full_PFAM.478.667:0.00859271[&&NHX:Type=GTDB:gtdb_class=c__Desulfovibrionia:gtdb_domain=d__Bacteria:gtdb_family=f__Desulfonatronaceae:gtdb_genus=g__Desulfonatronum:gtdb_order=o__Desulfovibrionales:gtdb_phylum=p__Desulfobacterota_I:gtdb_species=s__Desulfonatronum thioautotrophicum:heptad=MCP-40H:species=d__Bacteria_p__Desulfobacterota_I_c__Desulfovibrionia_o__Desulfovibrionales_f__Desulfonatronaceae_g__Desulfonatronum_s__Desulfonatronum thioautotrophicum],GB_GCA_007693505.1_protein.faa_REDL01000051.1_64@PF00015_full_PFAM.333.667:0.0121098[&&NHX:Type=GTDB:gtdb_class=c__Desulfovibrionia:gtdb_domain=d__Bacteria:gtdb_family=f__Desulfonatronaceae:gtdb_genus=g__Desulfonatronum:gtdb_order=o__Desulfovibrionales:gtdb_phylum=p__Desulfobacterota_I:gtdb_species=s__Desulfonatronum sp007693505:heptad=MCP-40H:species=d__Bacteria_p__Desulfobacterota_I_c__Desulfovibrionia_o__Desulfovibrionales_f__Desulfonatronaceae_g__Desulfonatronum_s__Desulfonatronum sp007693505])0.782:0.00362796[&&NHX:Sample_counter=:Type_counter=GTDB--2:capture_class_counter=:capture_domain_counter=:capture_family_counter=:capture_genus_counter=:capture_order_counter=:capture_phylum_counter=:capture_species_counter=:evoltype=D:gtdb_class_counter=c__Desulfovibrionia--2:gtdb_domain_counter=d__Bacteria--2:gtdb_family_counter=f__Desulfonatronaceae--2:gtdb_genus_counter=g__Desulfonatronum--2:gtdb_order_counter=o__Desulfovibrionales--2:gtdb_phylum_counter=p__Desulfobacterota_I--2:gtdb_species_counter=s__Desulfonatronum sp007693505--1||s__Desulfonatronum thioautotrophicum--1:heptad_counter=MCP-40H--2:lbd_counter=:lca=d__Bacteria:lca_tree=g__Desulfonatronum:name=N172006:ref_name_counter=])0.577:0.00639663[&&NHX:Sample_counter=:Type_counter=GTDB--13:capture_class_counter=:capture_domain_counter=:capture_family_counter=:capture_genus_counter=:capture_order_counter=:capture_phylum_counter=:capture_species_counter=:evoltype=D:gtdb_class_counter=c__Desulfovibrionia--13:gtdb_domain_counter=d__Bacteria--13:gtdb_family_counter=f__Desulfonatronaceae--13:gtdb_genus_counter=g__Desulfonatronum--13:gtdb_order_counter=o__Desulfovibrionales--13:gtdb_phylum_counter=p__Desulfobacterota_I--13:gtdb_species_counter=s__Desulfonatronum lacustre--1||s__Desulfonatronum sp003046795--4||s__Desulfonatronum sp007127655--2||s__Desulfonatronum sp007693505--1||s__Desulfonatronum thioautotrophicum--1||s__Desulfonatronum thiodismutans--4:heptad_counter=MCP-40H--13:lbd_counter=:lca=d__Bacteria:lca_tree=g__Desulfonatronum:name=N172007:ref_name_counter=],(GB_GCA_007127655.1_protein.faa_SKYX01000173.1_1@PF00015_full_PFAM.2.176:0.0150786[&&NHX:Type=GTDB:gtdb_class=c__Desulfovibrionia:gtdb_domain=d__Bacteria:gtdb_family=f__Desulfonatronaceae:gtdb_genus=g__Desulfonatronum:gtdb_order=o__Desulfovibrionales:gtdb_phylum=p__Desulfobacterota_I:gtdb_species=s__Desulfonatronum sp007127655:heptad=MCP-40H:species=d__Bacteria_p__Desulfobacterota_I_c__Desulfovibrionia_o__Desulfovibrionales_f__Desulfonatronaceae_g__Desulfonatronum_s__Desulfonatronum sp007127655],GB_GCA_007693505.1_protein.faa_REDL01000098.1_4@PF00015_full_PFAM.442.648:0.0318725[&&NHX:Type=GTDB:gtdb_class=c__Desulfovibrionia:gtdb_domain=d__Bacteria:gtdb_family=f__Desulfonatronaceae:gtdb_genus=g__Desulfonatronum:gtdb_order=o__Desulfovibrionales:gtdb_phylum=p__Desulfobacterota_I:gtdb_species=s__Desulfonatronum sp007693505:heptad=MCP-40H:species=d__Bacteria_p__Desulfobacterota_I_c__Desulfovibrionia_o__Desulfovibrionales_f__Desulfonatronaceae_g__Desulfonatronum_s__Desulfonatronum sp007693505])0.858:0.0134542[&&NHX:Sample_counter=:Type_counter=GTDB--2:capture_class_counter=:capture_domain_counter=:capture_family_counter=:capture_genus_counter=:capture_order_counter=:capture_phylum_counter=:capture_species_counter=:evoltype=D:gtdb_class_counter=c__Desulfovibrionia--2:gtdb_domain_counter=d__Bacteria--2:gtdb_family_counter=f__Desulfonatronaceae--2:gtdb_genus_counter=g__Desulfonatronum--2:gtdb_order_counter=o__Desulfovibrionales--2:gtdb_phylum_counter=p__Desulfobacterota_I--2:gtdb_species_counter=s__Desulfonatronum sp007127655--1||s__Desulfonatronum sp007693505--1:heptad_counter=MCP-40H--2:lbd_counter=:lca=d__Bacteria:lca_tree=g__Desulfonatronum:name=N172010:ref_name_counter=])0.929:0.015663[&&NHX:Sample_counter=:Type_counter=GTDB--15:capture_class_counter=:capture_domain_counter=:capture_family_counter=:capture_genus_counter=:capture_order_counter=:capture_phylum_counter=:capture_species_counter=:evoltype=D:gtdb_class_counter=c__Desulfovibrionia--15:gtdb_domain_counter=d__Bacteria--15:gtdb_family_counter=f__Desulfonatronaceae--15:gtdb_genus_counter=g__Desulfonatronum--15:gtdb_order_counter=o__Desulfovibrionales--15:gtdb_phylum_counter=p__Desulfobacterota_I--15:gtdb_species_counter=s__Desulfonatronum lacustre--1||s__Desulfonatronum sp003046795--4||s__Desulfonatronum sp007127655--3||s__Desulfonatronum sp007693505--2||s__Desulfonatronum thioautotrophicum--1||s__Desulfonatronum thiodismutans--4:heptad_counter=MCP-40H--15:lbd_counter=:lca=d__Bacteria:lca_tree=g__Desulfonatronum:name=N172011:ref_name_counter=],((RS_GCF_900104215.1_protein.faa_NZ_FMXO01000001.1_141@PF00015_full_PFAM.302.523:0.0644395[&&NHX:Type=GTDB:gtdb_class=c__Desulfovibrionia:gtdb_domain=d__Bacteria:gtdb_family=f__Desulfonatronaceae:gtdb_genus=g__Desulfonatronum:gtdb_order=o__Desulfovibrionales:gtdb_phylum=p__Desulfobacterota_I:gtdb_species=s__Desulfonatronum thiosulfatophilum:heptad=MCP-40H:species=d__Bacteria_p__Desulfobacterota_I_c__Desulfovibrionia_o__Desulfovibrionales_f__Desulfonatronaceae_g__Desulfonatronum_s__Desulfonatronum thiosulfatophilum],(RS_GCF_900104215.1_protein.faa_NZ_FMXO01000013.1_47@PF00015_full_PFAM.299.511:0.0800122[&&NHX:Type=GTDB:gtdb_class=c__Desulfovibrionia:gtdb_domain=d__Bacteria:gtdb_family=f__Desulfonatronaceae:gtdb_genus=g__Desulfonatronum:gtdb_order=o__Desulfovibrionales:gtdb_phylum=p__Desulfobacterota_I:gtdb_species=s__Desulfonatronum thiosulfatophilum:heptad=MCP-40H:species=d__Bacteria_p__Desulfobacterota_I_c__Desulfovibrionia_o__Desulfovibrionales_f__Desulfonatronaceae_g__Desulfonatronum_s__Desulfonatronum thiosulfatophilum],((GB_GCA_007693505.1_protein.faa_REDL01000062.1_29@PF00015_full_PFAM.316.522:0.0307604[&&NHX:Type=GTDB:gtdb_class=c__Desulfovibrionia:gtdb_domain=d__Bacteria:gtdb_family=f__Desulfonatronaceae:gtdb_genus=g__Desulfonatronum:gtdb_order=o__Desulfovibrionales:gtdb_phylum=p__Desulfobacterota_I:gtdb_species=s__Desulfonatronum sp007693505:heptad=MCP-40H:species=d__Bacteria_p__Desulfobacterota_I_c__Desulfovibrionia_o__Desulfovibrionales_f__Desulfonatronaceae_g__Desulfonatronum_s__Desulfonatronum sp007693505],(RS_GCF_003046795.1_protein.faa_NZ_PZKN01000021.1_65@PF00015_full_PFAM.304.523:0.0160931[&&NHX:Type=GTDB:gtdb_class=c__Desulfovibrionia:gtdb_domain=d__Bacteria:gtdb_family=f__Desulfonatronaceae:gtdb_genus=g__Desulfonatronum:gtdb_order=o__Desulfovibrionales:gtdb_phylum=p__Desulfobacterota_I:gtdb_species=s__Desulfonatronum sp003046795:heptad=MCP-40H:species=d__Bacteria_p__Desulfobacterota_I_c__Desulfovibrionia_o__Desulfovibrionales_f__Desulfonatronaceae_g__Desulfonatronum_s__Desulfonatronum sp003046795],(GB_GCA_007127655.1_protein.faa_SKYX01000303.1_5@PF00015_full_PFAM.321.522:0.00381589[&&NHX:Type=GTDB:gtdb_class=c__Desulfovibrionia:gtdb_domain=d__Bacteria:gtdb_family=f__Desulfonatronaceae:gtdb_genus=g__Desulfonatronum:gtdb_order=o__Desulfovibrionales:gtdb_phylum=p__Desulfobacterota_I:gtdb_species=s__Desulfonatronum sp007127655:heptad=MCP-40H:species=d__Bacteria_p__Desulfobacterota_I_c__Desulfovibrionia_o__Desulfovibrionales_f__Desulfonatronaceae_g__Desulfonatronum_s__Desulfonatronum sp007127655],(RS_GCF_000717475.1_protein.faa_NZ_JPIK01000004.1_250@PF00015_full_PFAM.321.523:0.0137372[&&NHX:Type=GTDB:gtdb_class=c__Desulfovibrionia:gtdb_domain=d__Bacteria:gtdb_family=f__Desulfonatronaceae:gtdb_genus=g__Desulfonatronum:gtdb_order=o__Desulfovibrionales:gtdb_phylum=p__Desulfobacterota_I:gtdb_species=s__Desulfonatronum thiodismutans:heptad=MCP-40H:species=d__Bacteria_p__Desulfobacterota_I_c__Desulfovibrionia_o__Desulfovibrionales_f__Desulfonatronaceae_g__Desulfonatronum_s__Desulfonatronum thiodismutans],RS_GCF_000519265.1_protein.faa_NZ_KI912608.1_1490@PF00015_full_PFAM.305.522:0.00349079[&&NHX:Type=GTDB:gtdb_class=c__Desulfovibrionia:gtdb_domain=d__Bacteria:gtdb_family=f__Desulfonatronaceae:gtdb_genus=g__Desulfonatronum:gtdb_order=o__Desulfovibrionales:gtdb_phylum=p__Desulfobacterota_I:gtdb_species=s__Desulfonatronum lacustre:heptad=MCP-40H:species=d__Bacteria_p__Desulfobacterota_I_c__Desulfovibrionia_o__Desulfovibrionales_f__Desulfonatronaceae_g__Desulfonatronum_s__Desulfonatronum lacustre])0.269:0.00322962[&&NHX:Sample_counter=:Type_counter=GTDB--2:capture_class_counter=:capture_domain_counter=:capture_family_counter=:capture_genus_counter=:capture_order_counter=:capture_phylum_counter=:capture_species_counter=:evoltype=D:gtdb_class_counter=c__Desulfovibrionia--2:gtdb_domain_counter=d__Bacteria--2:gtdb_family_counter=f__Desulfonatronaceae--2:gtdb_genus_counter=g__Desulfonatronum--2:gtdb_order_counter=o__Desulfovibrionales--2:gtdb_phylum_counter=p__Desulfobacterota_I--2:gtdb_species_counter=s__Desulfonatronum lacustre--1||s__Desulfonatronum thiodismutans--1:heptad_counter=MCP-40H--2:lbd_counter=:lca=d__Bacteria:lca_tree=g__Desulfonatronum:name=N172019:ref_name_counter=])0.86:0.00616764[&&NHX:Sample_counter=:Type_counter=GTDB--3:capture_class_counter=:capture_domain_counter=:capture_family_counter=:capture_genus_counter=:capture_order_counter=:capture_phylum_counter=:capture_species_counter=:evoltype=D:gtdb_class_counter=c__Desulfovibrionia--3:gtdb_domain_counter=d__Bacteria--3:gtdb_family_counter=f__Desulfonatronaceae--3:gtdb_genus_counter=g__Desulfonatronum--3:gtdb_order_counter=o__Desulfovibrionales--3:gtdb_phylum_counter=p__Desulfobacterota_I--3:gtdb_species_counter=s__Desulfonatronum lacustre--1||s__Desulfonatronum sp007127655--1||s__Desulfonatronum thiodismutans--1:heptad_counter=MCP-40H--3:lbd_counter=:lca=d__Bacteria:lca_tree=g__Desulfonatronum:name=N172020:ref_name_counter=])0.713:0.00278335[&&NHX:Sample_counter=:Type_counter=GTDB--4:capture_class_counter=:capture_domain_counter=:capture_family_counter=:capture_genus_counter=:capture_order_counter=:capture_phylum_counter=:capture_species_counter=:evoltype=D:gtdb_class_counter=c__Desulfovibrionia--4:gtdb_domain_counter=d__Bacteria--4:gtdb_family_counter=f__Desulfonatronaceae--4:gtdb_genus_counter=g__Desulfonatronum--4:gtdb_order_counter=o__Desulfovibrionales--4:gtdb_phylum_counter=p__Desulfobacterota_I--4:gtdb_species_counter=s__Desulfonatronum lacustre--1||s__Desulfonatronum sp003046795--1||s__Desulfonatronum sp007127655--1||s__Desulfonatronum thiodismutans--1:heptad_counter=MCP-40H--4:lbd_counter=:lca=d__Bacteria:lca_tree=g__Desulfonatronum:name=N172021:ref_name_counter=])0.947:0.0221677[&&NHX:Sample_counter=:Type_counter=GTDB--5:capture_class_counter=:capture_domain_counter=:capture_family_counter=:capture_genus_counter=:capture_order_counter=:capture_phylum_counter=:capture_species_counter=:evoltype=D:gtdb_class_counter=c__Desulfovibrionia--5:gtdb_domain_counter=d__Bacteria--5:gtdb_family_counter=f__Desulfonatronaceae--5:gtdb_genus_counter=g__Desulfonatronum--5:gtdb_order_counter=o__Desulfovibrionales--5:gtdb_phylum_counter=p__Desulfobacterota_I--5:gtdb_species_counter=s__Desulfonatronum lacustre--1||s__Desulfonatronum sp003046795--1||s__Desulfonatronum sp007127655--1||s__Desulfonatronum sp007693505--1||s__Desulfonatronum thiodismutans--1:heptad_counter=MCP-40H--5:lbd_counter=:lca=d__Bacteria:lca_tree=g__Desulfonatronum:name=N172022:ref_name_counter=],(RS_GCF_003046795.1_protein.faa_NZ_PZKN01000032.1_38@PF00015_full_PFAM.304.517:0.0428085[&&NHX:Type=GTDB:gtdb_class=c__Desulfovibrionia:gtdb_domain=d__Bacteria:gtdb_family=f__Desulfonatronaceae:gtdb_genus=g__Desulfonatronum:gtdb_order=o__Desulfovibrionales:gtdb_phylum=p__Desulfobacterota_I:gtdb_species=s__Desulfonatronum sp003046795:heptad=MCP-40H:species=d__Bacteria_p__Desulfobacterota_I_c__Desulfovibrionia_o__Desulfovibrionales_f__Desulfonatronaceae_g__Desulfonatronum_s__Desulfonatronum sp003046795],RS_GCF_000934745.1_protein.faa_NZ_JYNO01000004.1_344@PF00015_full_PFAM.321.520:0.0401474[&&NHX:Type=GTDB:gtdb_class=c__Desulfovibrionia:gtdb_domain=d__Bacteria:gtdb_family=f__Desulfonatronaceae:gtdb_genus=g__Desulfonatronum:gtdb_order=o__Desulfovibrionales:gtdb_phylum=p__Desulfobacterota_I:gtdb_species=s__Desulfonatronum thioautotrophicum:heptad=MCP-40H:species=d__Bacteria_p__Desulfobacterota_I_c__Desulfovibrionia_o__Desulfovibrionales_f__Desulfonatronaceae_g__Desulfonatronum_s__Desulfonatronum thioautotrophicum])0.162:0.00389492[&&NHX:Sample_counter=:Type_counter=GTDB--2:capture_class_counter=:capture_domain_counter=:capture_family_counter=:capture_genus_counter=:capture_order_counter=:capture_phylum_counter=:capture_species_counter=:evoltype=D:gtdb_class_counter=c__Desulfovibrionia--2:gtdb_domain_counter=d__Bacteria--2:gtdb_family_counter=f__Desulfonatronaceae--2:gtdb_genus_counter=g__Desulfonatronum--2:gtdb_order_counter=o__Desulfovibrionales--2:gtdb_phylum_counter=p__Desulfobacterota_I--2:gtdb_species_counter=s__Desulfonatronum sp003046795--1||s__Desulfonatronum thioautotrophicum--1:heptad_counter=MCP-40H--2:lbd_counter=:lca=d__Bacteria:lca_tree=g__Desulfonatronum:name=N172025:ref_name_counter=])0.923:0.0228295[&&NHX:Sample_counter=:Type_counter=GTDB--7:capture_class_counter=:capture_domain_counter=:capture_family_counter=:capture_genus_counter=:capture_order_counter=:capture_phylum_counter=:capture_species_counter=:evoltype=D:gtdb_class_counter=c__Desulfovibrionia--7:gtdb_domain_counter=d__Bacteria--7:gtdb_family_counter=f__Desulfonatronaceae--7:gtdb_genus_counter=g__Desulfonatronum--7:gtdb_order_counter=o__Desulfovibrionales--7:gtdb_phylum_counter=p__Desulfobacterota_I--7:gtdb_species_counter=s__Desulfonatronum lacustre--1||s__Desulfonatronum sp003046795--2||s__Desulfonatronum sp007127655--1||s__Desulfonatronum sp007693505--1||s__Desulfonatronum thioautotrophicum--1||s__Desulfonatronum thiodismutans--1:heptad_counter=MCP-40H--7:lbd_counter=:lca=d__Bacteria:lca_tree=g__Desulfonatronum:name=N172026:ref_name_counter=])0.453:0.00721996[&&NHX:Sample_counter=:Type_counter=GTDB--8:capture_class_counter=:capture_domain_counter=:capture_family_counter=:capture_genus_counter=:capture_order_counter=:capture_phylum_counter=:capture_species_counter=:evoltype=D:gtdb_class_counter=c__Desulfovibrionia--8:gtdb_domain_counter=d__Bacteria--8:gtdb_family_counter=f__Desulfonatronaceae--8:gtdb_genus_counter=g__Desulfonatronum--8:gtdb_order_counter=o__Desulfovibrionales--8:gtdb_phylum_counter=p__Desulfobacterota_I--8:gtdb_species_counter=s__Desulfonatronum lacustre--1||s__Desulfonatronum sp003046795--2||s__Desulfonatronum sp007127655--1||s__Desulfonatronum sp007693505--1||s__Desulfonatronum thioautotrophicum--1||s__Desulfonatronum thiodismutans--1||s__Desulfonatronum thiosulfatophilum--1:heptad_counter=MCP-40H--8:lbd_counter=:lca=d__Bacteria:lca_tree=g__Desulfonatronum:name=N172027:ref_name_counter=])0.93:0.0364186[&&NHX:Sample_counter=:Type_counter=GTDB--9:capture_class_counter=:capture_domain_counter=:capture_family_counter=:capture_genus_counter=:capture_order_counter=:capture_phylum_counter=:capture_species_counter=:evoltype=D:gtdb_class_counter=c__Desulfovibrionia--9:gtdb_domain_counter=d__Bacteria--9:gtdb_family_counter=f__Desulfonatronaceae--9:gtdb_genus_counter=g__Desulfonatronum--9:gtdb_order_counter=o__Desulfovibrionales--9:gtdb_phylum_counter=p__Desulfobacterota_I--9:gtdb_species_counter=s__Desulfonatronum lacustre--1||s__Desulfonatronum sp003046795--2||s__Desulfonatronum sp007127655--1||s__Desulfonatronum sp007693505--1||s__Desulfonatronum thioautotrophicum--1||s__Desulfonatronum thiodismutans--1||s__Desulfonatronum thiosulfatophilum--2:heptad_counter=MCP-40H--9:lbd_counter=:lca=d__Bacteria:lca_tree=g__Desulfonatronum:name=N172028:ref_name_counter=],(RS_GCF_000934745.1_protein.faa_NZ_KN882170.1_230@PF00015_full_PFAM.301.520:0.0664372[&&NHX:Type=GTDB:gtdb_class=c__Desulfovibrionia:gtdb_domain=d__Bacteria:gtdb_family=f__Desulfonatronaceae:gtdb_genus=g__Desulfonatronum:gtdb_order=o__Desulfovibrionales:gtdb_phylum=p__Desulfobacterota_I:gtdb_species=s__Desulfonatronum thioautotrophicum:heptad=MCP-40H:species=d__Bacteria_p__Desulfobacterota_I_c__Desulfovibrionia_o__Desulfovibrionales_f__Desulfonatronaceae_g__Desulfonatronum_s__Desulfonatronum thioautotrophicum],(((RS_GCF_000519265.1_protein.faa_NZ_KI912608.1_1884@PF00015_full_PFAM.322.524:6e-09[&&NHX:Type=GTDB:gtdb_class=c__Desulfovibrionia:gtdb_domain=d__Bacteria:gtdb_family=f__Desulfonatronaceae:gtdb_genus=g__Desulfonatronum:gtdb_order=o__Desulfovibrionales:gtdb_phylum=p__Desulfobacterota_I:gtdb_species=s__Desulfonatronum lacustre:heptad=MCP-40H:species=d__Bacteria_p__Desulfobacterota_I_c__Desulfovibrionia_o__Desulfovibrionales_f__Desulfonatronaceae_g__Desulfonatronum_s__Desulfonatronum lacustre],RS_GCF_003046795.1_protein.faa_NZ_PZKN01000011.1_97@PF00015_full_PFAM.307.524:0.0184264[&&NHX:Type=GTDB:gtdb_class=c__Desulfovibrionia:gtdb_domain=d__Bacteria:gtdb_family=f__Desulfonatronaceae:gtdb_genus=g__Desulfonatronum:gtdb_order=o__Desulfovibrionales:gtdb_phylum=p__Desulfobacterota_I:gtdb_species=s__Desulfonatronum sp003046795:heptad=MCP-40H:species=d__Bacteria_p__Desulfobacterota_I_c__Desulfovibrionia_o__Desulfovibrionales_f__Desulfonatronaceae_g__Desulfonatronum_s__Desulfonatronum sp003046795])0.401:0.00666713[&&NHX:Sample_counter=:Type_counter=GTDB--2:capture_class_counter=:capture_domain_counter=:capture_family_counter=:capture_genus_counter=:capture_order_counter=:capture_phylum_counter=:capture_species_counter=:evoltype=D:gtdb_class_counter=c__Desulfovibrionia--2:gtdb_domain_counter=d__Bacteria--2:gtdb_family_counter=f__Desulfonatronaceae--2:gtdb_genus_counter=g__Desulfonatronum--2:gtdb_order_counter=o__Desulfovibrionales--2:gtdb_phylum_counter=p__Desulfobacterota_I--2:gtdb_species_counter=s__Desulfonatronum lacustre--1||s__Desulfonatronum sp003046795--1:heptad_counter=MCP-40H--2:lbd_counter=:lca=d__Bacteria:lca_tree=g__Desulfonatronum:name=N172032:ref_name_counter=],RS_GCF_000717475.1_protein.faa_NZ_JPIK01000005.1_228@PF00015_full_PFAM.307.524:0.00687541[&&NHX:Type=GTDB:gtdb_class=c__Desulfovibrionia:gtdb_domain=d__Bacteria:gtdb_family=f__Desulfonatronaceae:gtdb_genus=g__Desulfonatronum:gtdb_order=o__Desulfovibrionales:gtdb_phylum=p__Desulfobacterota_I:gtdb_species=s__Desulfonatronum thiodismutans:heptad=MCP-40H:species=d__Bacteria_p__Desulfobacterota_I_c__Desulfovibrionia_o__Desulfovibrionales_f__Desulfonatronaceae_g__Desulfonatronum_s__Desulfonatronum thiodismutans])0.258:0.0086291[&&NHX:Sample_counter=:Type_counter=GTDB--3:capture_class_counter=:capture_domain_counter=:capture_family_counter=:capture_genus_counter=:capture_order_counter=:capture_phylum_counter=:capture_species_counter=:evoltype=D:gtdb_class_counter=c__Desulfovibrionia--3:gtdb_domain_counter=d__Bacteria--3:gtdb_family_counter=f__Desulfonatronaceae--3:gtdb_genus_counter=g__Desulfonatronum--3:gtdb_order_counter=o__Desulfovibrionales--3:gtdb_phylum_counter=p__Desulfobacterota_I--3:gtdb_species_counter=s__Desulfonatronum lacustre--1||s__Desulfonatronum sp003046795--1||s__Desulfonatronum thiodismutans--1:heptad_counter=MCP-40H--3:lbd_counter=:lca=d__Bacteria:lca_tree=g__Desulfonatronum:name=N172034:ref_name_counter=],GB_GCA_007127655.1_protein.faa_SKYX01000255.1_3@PF00015_full_PFAM.301.525:0.00797688[&&NHX:Type=GTDB:gtdb_class=c__Desulfovibrionia:gtdb_domain=d__Bacteria:gtdb_family=f__Desulfonatronaceae:gtdb_genus=g__Desulfonatronum:gtdb_order=o__Desulfovibrionales:gtdb_phylum=p__Desulfobacterota_I:gtdb_species=s__Desulfonatronum sp007127655:heptad=MCP-40H:species=d__Bacteria_p__Desulfobacterota_I_c__Desulfovibrionia_o__Desulfovibrionales_f__Desulfonatronaceae_g__Desulfonatronum_s__Desulfonatronum sp007127655])0.88:0.0218639[&&NHX:Sample_counter=:Type_counter=GTDB--4:capture_class_counter=:capture_domain_counter=:capture_family_counter=:capture_genus_counter=:capture_order_counter=:capture_phylum_counter=:capture_species_counter=:evoltype=D:gtdb_class_counter=c__Desulfovibrionia--4:gtdb_domain_counter=d__Bacteria--4:gtdb_family_counter=f__Desulfonatronaceae--4:gtdb_genus_counter=g__Desulfonatronum--4:gtdb_order_counter=o__Desulfovibrionales--4:gtdb_phylum_counter=p__Desulfobacterota_I--4:gtdb_species_counter=s__Desulfonatronum lacustre--1||s__Desulfonatronum sp003046795--1||s__Desulfonatronum sp007127655--1||s__Desulfonatronum thiodismutans--1:heptad_counter=MCP-40H--4:lbd_counter=:lca=d__Bacteria:lca_tree=g__Desulfonatronum:name=N172036:ref_name_counter=])1:0.0947846[&&NHX:Sample_counter=:Type_counter=GTDB--5:capture_class_counter=:capture_domain_counter=:capture_family_counter=:capture_genus_counter=:capture_order_counter=:capture_phylum_counter=:capture_species_counter=:evoltype=D:gtdb_class_counter=c__Desulfovibrionia--5:gtdb_domain_counter=d__Bacteria--5:gtdb_family_counter=f__Desulfonatronaceae--5:gtdb_genus_counter=g__Desulfonatronum--5:gtdb_order_counter=o__Desulfovibrionales--5:gtdb_phylum_counter=p__Desulfobacterota_I--5:gtdb_species_counter=s__Desulfonatronum lacustre--1||s__Desulfonatronum sp003046795--1||s__Desulfonatronum sp007127655--1||s__Desulfonatronum thioautotrophicum--1||s__Desulfonatronum thiodismutans--1:heptad_counter=MCP-40H--5:lbd_counter=:lca=d__Bacteria:lca_tree=g__Desulfonatronum:name=N172037:ref_name_counter=])0.993:0.0637173[&&NHX:Sample_counter=:Type_counter=GTDB--14:capture_class_counter=:capture_domain_counter=:capture_family_counter=:capture_genus_counter=:capture_order_counter=:capture_phylum_counter=:capture_species_counter=:evoltype=D:gtdb_class_counter=c__Desulfovibrionia--14:gtdb_domain_counter=d__Bacteria--14:gtdb_family_counter=f__Desulfonatronaceae--14:gtdb_genus_counter=g__Desulfonatronum--14:gtdb_order_counter=o__Desulfovibrionales--14:gtdb_phylum_counter=p__Desulfobacterota_I--14:gtdb_species_counter=s__Desulfonatronum lacustre--2||s__Desulfonatronum sp003046795--3||s__Desulfonatronum sp007127655--2||s__Desulfonatronum sp007693505--1||s__Desulfonatronum thioautotrophicum--2||s__Desulfonatronum thiodismutans--2||s__Desulfonatronum thiosulfatophilum--2:heptad_counter=MCP-40H--14:lbd_counter=:lca=d__Bacteria:lca_tree=g__Desulfonatronum:name=N172038:ref_name_counter=])0.585:0.00941715[&&NHX:Sample_counter=:Type_counter=GTDB--29:capture_class_counter=:capture_domain_counter=:capture_family_counter=:capture_genus_counter=:capture_order_counter=:capture_phylum_counter=:capture_species_counter=:evoltype=D:gtdb_class_counter=c__Desulfovibrionia--29:gtdb_domain_counter=d__Bacteria--29:gtdb_family_counter=f__Desulfonatronaceae--29:gtdb_genus_counter=g__Desulfonatronum--29:gtdb_order_counter=o__Desulfovibrionales--29:gtdb_phylum_counter=p__Desulfobacterota_I--29:gtdb_species_counter=s__Desulfonatronum lacustre--3||s__Desulfonatronum sp003046795--7||s__Desulfonatronum sp007127655--5||s__Desulfonatronum sp007693505--3||s__Desulfonatronum thioautotrophicum--3||s__Desulfonatronum thiodismutans--6||s__Desulfonatronum thiosulfatophilum--2:heptad_counter=MCP-40H--29:lbd_counter=:lca=d__Bacteria:lca_tree=g__Desulfonatronum:name=N172039:ref_name_counter=])0.982:0.0430199[&&NHX:Sample_counter=:Type_counter=GTDB--38:capture_class_counter=:capture_domain_counter=:capture_family_counter=:capture_genus_counter=:capture_order_counter=:capture_phylum_counter=:capture_species_counter=:evoltype=D:gtdb_class_counter=c__Desulfovibrionia--38:gtdb_domain_counter=d__Bacteria--38:gtdb_family_counter=f__Desulfonatronaceae--38:gtdb_genus_counter=g__Desulfonatronum--38:gtdb_order_counter=o__Desulfovibrionales--38:gtdb_phylum_counter=p__Desulfobacterota_I--38:gtdb_species_counter=s__Desulfonatronum lacustre--5||s__Desulfonatronum sp003046795--9||s__Desulfonatronum sp007127655--6||s__Desulfonatronum sp007693505--4||s__Desulfonatronum thioautotrophicum--4||s__Desulfonatronum thiodismutans--7||s__Desulfonatronum thiosulfatophilum--3:heptad_counter=MCP-40H--38:lbd_counter=:lca=d__Bacteria:lca_tree=g__Desulfonatronum:name=N172040:ref_name_counter=],((GB_GCA_003563255.1_protein.faa_PWSL01000272.1_2@PF00015_full_PFAM.494.711:0.118718[&&NHX:Type=GTDB:gtdb_class=c__Desulfovibrionia:gtdb_domain=d__Bacteria:gtdb_family=f__Desulfonatronovibrionaceae:gtdb_genus=g__Desulfonatronospira:gtdb_order=o__Desulfovibrionales:gtdb_phylum=p__Desulfobacterota_I:gtdb_species=s__Desulfonatronospira sp003563255:heptad=MCP-40H:species=d__Bacteria_p__Desulfobacterota_I_c__Desulfovibrionia_o__Desulfovibrionales_f__Desulfonatronovibrionaceae_g__Desulfonatronospira_s__Desulfonatronospira sp003563255],RS_GCF_000519125.1_protein.faa_NZ_JAEX01000005.1_211@PF00015_full_PFAM.388.593:0.0757408[&&NHX:Type=GTDB:gtdb_class=c__Desulfovibrionia:gtdb_domain=d__Bacteria:gtdb_family=f__Desulfovibrionaceae:gtdb_genus=g__Desulfocurvus:gtdb_order=o__Desulfovibrionales:gtdb_phylum=p__Desulfobacterota_I:gtdb_species=s__Desulfocurvus vexinensis:heptad=MCP-40H:species=d__Bacteria_p__Desulfobacterota_I_c__Desulfovibrionia_o__Desulfovibrionales_f__Desulfovibrionaceae_g__Desulfocurvus_s__Desulfocurvus vexinensis])0.878:0.020407[&&NHX:Sample_counter=:Type_counter=GTDB--2:capture_class_counter=:capture_domain_counter=:capture_family_counter=:capture_genus_counter=:capture_order_counter=:capture_phylum_counter=:capture_species_counter=:evoltype=D:gtdb_class_counter=c__Desulfovibrionia--2:gtdb_domain_counter=d__Bacteria--2:gtdb_family_counter=f__Desulfonatronovibrionaceae--1||f__Desulfovibrionaceae--1:gtdb_genus_counter=g__Desulfocurvus--1||g__Desulfonatronospira--1:gtdb_order_counter=o__Desulfovibrionales--2:gtdb_phylum_counter=p__Desulfobacterota_I--2:gtdb_species_counter=s__Desulfocurvus vexinensis--1||s__Desulfonatronospira sp003563255--1:heptad_counter=MCP-40H--2:lbd_counter=:lca=d__Bacteria:lca_tree=o__Desulfovibrionales:name=N172043:ref_name_counter=],((RS_GCF_003046795.1_protein.faa_NZ_PZKN01000002.1_4@PF00015_full_PFAM.333.670:0.0429079[&&NHX:Type=GTDB:gtdb_class=c__Desulfovibrionia:gtdb_domain=d__Bacteria:gtdb_family=f__Desulfonatronaceae:gtdb_genus=g__Desulfonatronum:gtdb_order=o__Desulfovibrionales:gtdb_phylum=p__Desulfobacterota_I:gtdb_species=s__Desulfonatronum sp003046795:heptad=MCP-40H:species=d__Bacteria_p__Desulfobacterota_I_c__Desulfovibrionia_o__Desulfovibrionales_f__Desulfonatronaceae_g__Desulfonatronum_s__Desulfonatronum sp003046795],(RS_GCF_900104215.1_protein.faa_NZ_FMXO01000006.1_44@PF00015_full_PFAM.333.670:0.0704569[&&NHX:Type=GTDB:gtdb_class=c__Desulfovibrionia:gtdb_domain=d__Bacteria:gtdb_family=f__Desulfonatronaceae:gtdb_genus=g__Desulfonatronum:gtdb_order=o__Desulfovibrionales:gtdb_phylum=p__Desulfobacterota_I:gtdb_species=s__Desulfonatronum thiosulfatophilum:heptad=MCP-40H:species=d__Bacteria_p__Desulfobacterota_I_c__Desulfovibrionia_o__Desulfovibrionales_f__Desulfonatronaceae_g__Desulfonatronum_s__Desulfonatronum thiosulfatophilum],((RS_GCF_000519265.1_protein.faa_NZ_KI912608.1_749@PF00015_full_PFAM.491.711:0.0487271[&&NHX:Type=GTDB:gtdb_class=c__Desulfovibrionia:gtdb_domain=d__Bacteria:gtdb_family=f__Desulfonatronaceae:gtdb_genus=g__Desulfonatronum:gtdb_order=o__Desulfovibrionales:gtdb_phylum=p__Desulfobacterota_I:gtdb_species=s__Desulfonatronum lacustre:heptad=MCP-40H:species=d__Bacteria_p__Desulfobacterota_I_c__Desulfovibrionia_o__Desulfovibrionales_f__Desulfonatronaceae_g__Desulfonatronum_s__Desulfonatronum lacustre],(RS_GCF_000519265.1_protein.faa_NZ_KI912608.1_751@PF00015_full_PFAM.374.708:0.0602114[&&NHX:Type=GTDB:gtdb_class=c__Desulfovibrionia:gtdb_domain=d__Bacteria:gtdb_family=f__Desulfonatronaceae:gtdb_genus=g__Desulfonatronum:gtdb_order=o__Desulfovibrionales:gtdb_phylum=p__Desulfobacterota_I:gtdb_species=s__Desulfonatronum lacustre:heptad=MCP-40H:species=d__Bacteria_p__Desulfobacterota_I_c__Desulfovibrionia_o__Desulfovibrionales_f__Desulfonatronaceae_g__Desulfonatronum_s__Desulfonatronum lacustre],RS_GCF_000717475.1_protein.faa_NZ_JPIK01000017.1_4@PF00015_full_PFAM.333.668:0.00467636[&&NHX:Type=GTDB:gtdb_class=c__Desulfovibrionia:gtdb_domain=d__Bacteria:gtdb_family=f__Desulfonatronaceae:gtdb_genus=g__Desulfonatronum:gtdb_order=o__Desulfovibrionales:gtdb_phylum=p__Desulfobacterota_I:gtdb_species=s__Desulfonatronum thiodismutans:heptad=MCP-40H:species=d__Bacteria_p__Desulfobacterota_I_c__Desulfovibrionia_o__Desulfovibrionales_f__Desulfonatronaceae_g__Desulfonatronum_s__Desulfonatronum thiodismutans])0.932:0.0384549[&&NHX:Sample_counter=:Type_counter=GTDB--2:capture_class_counter=:capture_domain_counter=:capture_family_counter=:capture_genus_counter=:capture_order_counter=:capture_phylum_counter=:capture_species_counter=:evoltype=D:gtdb_class_counter=c__Desulfovibrionia--2:gtdb_domain_counter=d__Bacteria--2:gtdb_family_counter=f__Desulfonatronaceae--2:gtdb_genus_counter=g__Desulfonatronum--2:gtdb_order_counter=o__Desulfovibrionales--2:gtdb_phylum_counter=p__Desulfobacterota_I--2:gtdb_species_counter=s__Desulfonatronum lacustre--1||s__Desulfonatronum thiodismutans--1:heptad_counter=MCP-40H--2:lbd_counter=:lca=d__Bacteria:lca_tree=g__Desulfonatronum:name=N172049:ref_name_counter=])0.412:0.0200521[&&NHX:Sample_counter=:Type_counter=GTDB--3:capture_class_counter=:capture_domain_counter=:capture_family_counter=:capture_genus_counter=:capture_order_counter=:capture_phylum_counter=:capture_species_counter=:evoltype=D:gtdb_class_counter=c__Desulfovibrionia--3:gtdb_domain_counter=d__Bacteria--3:gtdb_family_counter=f__Desulfonatronaceae--3:gtdb_genus_counter=g__Desulfonatronum--3:gtdb_order_counter=o__Desulfovibrionales--3:gtdb_phylum_counter=p__Desulfobacterota_I--3:gtdb_species_counter=s__Desulfonatronum lacustre--2||s__Desulfonatronum thiodismutans--1:heptad_counter=MCP-40H--3:lbd_counter=:lca=d__Bacteria:lca_tree=g__Desulfonatronum:name=N172050:ref_name_counter=],RS_GCF_000717475.1_protein.faa_NZ_JPIK01000014.1_20@PF00015_full_PFAM.484.701:0.117574[&&NHX:Type=GTDB:gtdb_class=c__Desulfovibrionia:gtdb_domain=d__Bacteria:gtdb_family=f__Desulfonatronaceae:gtdb_genus=g__Desulfonatronum:gtdb_order=o__Desulfovibrionales:gtdb_phylum=p__Desulfobacterota_I:gtdb_species=s__Desulfonatronum thiodismutans:heptad=MCP-40H:species=d__Bacteria_p__Desulfobacterota_I_c__Desulfovibrionia_o__Desulfovibrionales_f__Desulfonatronaceae_g__Desulfonatronum_s__Desulfonatronum thiodismutans])0.932:0.028112[&&NHX:Sample_counter=:Type_counter=GTDB--4:capture_class_counter=:capture_domain_counter=:capture_family_counter=:capture_genus_counter=:capture_order_counter=:capture_phylum_counter=:capture_species_counter=:evoltype=D:gtdb_class_counter=c__Desulfovibrionia--4:gtdb_domain_counter=d__Bacteria--4:gtdb_family_counter=f__Desulfonatronaceae--4:gtdb_genus_counter=g__Desulfonatronum--4:gtdb_order_counter=o__Desulfovibrionales--4:gtdb_phylum_counter=p__Desulfobacterota_I--4:gtdb_species_counter=s__Desulfonatronum lacustre--2||s__Desulfonatronum thiodismutans--2:heptad_counter=MCP-40H--4:lbd_counter=:lca=d__Bacteria:lca_tree=g__Desulfonatronum:name=N172052:ref_name_counter=])0.651:0.0142707[&&NHX:Sample_counter=:Type_counter=GTDB--5:capture_class_counter=:capture_domain_counter=:capture_family_counter=:capture_genus_counter=:capture_order_counter=:capture_phylum_counter=:capture_species_counter=:evoltype=D:gtdb_class_counter=c__Desulfovibrionia--5:gtdb_domain_counter=d__Bacteria--5:gtdb_family_counter=f__Desulfonatronaceae--5:gtdb_genus_counter=g__Desulfonatronum--5:gtdb_order_counter=o__Desulfovibrionales--5:gtdb_phylum_counter=p__Desulfobacterota_I--5:gtdb_species_counter=s__Desulfonatronum lacustre--2||s__Desulfonatronum thiodismutans--2||s__Desulfonatronum thiosulfatophilum--1:heptad_counter=MCP-40H--5:lbd_counter=:lca=d__Bacteria:lca_tree=g__Desulfonatronum:name=N172053:ref_name_counter=])0.858:0.0132664[&&NHX:Sample_counter=:Type_counter=GTDB--6:capture_class_counter=:capture_domain_counter=:capture_family_counter=:capture_genus_counter=:capture_order_counter=:capture_phylum_counter=:capture_species_counter=:evoltype=D:gtdb_class_counter=c__Desulfovibrionia--6:gtdb_domain_counter=d__Bacteria--6:gtdb_family_counter=f__Desulfonatronaceae--6:gtdb_genus_counter=g__Desulfonatronum--6:gtdb_order_counter=o__Desulfovibrionales--6:gtdb_phylum_counter=p__Desulfobacterota_I--6:gtdb_species_counter=s__Desulfonatronum lacustre--2||s__Desulfonatronum sp003046795--1||s__Desulfonatronum thiodismutans--2||s__Desulfonatronum thiosulfatophilum--1:heptad_counter=MCP-40H--6:lbd_counter=:lca=d__Bacteria:lca_tree=g__Desulfonatronum:name=N172054:ref_name_counter=],RS_GCF_000686525.1_protein.faa_NZ_JMKT01000015.1_142@PF00015_full_PFAM.333.674:0.107237[&&NHX:Type=GTDB:gtdb_class=c__Desulfovibrionia:gtdb_domain=d__Bacteria:gtdb_family=f__Desulfonatronovibrionaceae:gtdb_genus=g__Desulfonatronovibrio:gtdb_order=o__Desulfovibrionales:gtdb_phylum=p__Desulfobacterota_I:gtdb_species=s__Desulfonatronovibrio hydrogenovorans:heptad=MCP-40H:species=d__Bacteria_p__Desulfobacterota_I_c__Desulfovibrionia_o__Desulfovibrionales_f__Desulfonatronovibrionaceae_g__Desulfonatronovibrio_s__Desulfonatronovibrio hydrogenovorans])0.777:0.0059575[&&NHX:Sample_counter=:Type_counter=GTDB--7:capture_class_counter=:capture_domain_counter=:capture_family_counter=:capture_genus_counter=:capture_order_counter=:capture_phylum_counter=:capture_species_counter=:evoltype=D:gtdb_class_counter=c__Desulfovibrionia--7:gtdb_domain_counter=d__Bacteria--7:gtdb_family_counter=f__Desulfonatronaceae--6||f__Desulfonatronovibrionaceae--1:gtdb_genus_counter=g__Desulfonatronovibrio--1||g__Desulfonatronum--6:gtdb_order_counter=o__Desulfovibrionales--7:gtdb_phylum_counter=p__Desulfobacterota_I--7:gtdb_species_counter=s__Desulfonatronovibrio hydrogenovorans--1||s__Desulfonatronum lacustre--2||s__Desulfonatronum sp003046795--1||s__Desulfonatronum thiodismutans--2||s__Desulfonatronum thiosulfatophilum--1:heptad_counter=MCP-40H--7:lbd_counter=:lca=d__Bacteria:lca_tree=o__Desulfovibrionales:name=N172056:ref_name_counter=])0.925:0.0205061[&&NHX:Sample_counter=:Type_counter=GTDB--9:capture_class_counter=:capture_domain_counter=:capture_family_counter=:capture_genus_counter=:capture_order_counter=:capture_phylum_counter=:capture_species_counter=:evoltype=D:gtdb_class_counter=c__Desulfovibrionia--9:gtdb_domain_counter=d__Bacteria--9:gtdb_family_counter=f__Desulfonatronaceae--6||f__Desulfonatronovibrionaceae--2||f__Desulfovibrionaceae--1:gtdb_genus_counter=g__Desulfocurvus--1||g__Desulfonatronospira--1||g__Desulfonatronovibrio--1||g__Desulfonatronum--6:gtdb_order_counter=o__Desulfovibrionales--9:gtdb_phylum_counter=p__Desulfobacterota_I--9:gtdb_species_counter=s__Desulfocurvus vexinensis--1||s__Desulfonatronospira sp003563255--1||s__Desulfonatronovibrio hydrogenovorans--1||s__Desulfonatronum lacustre--2||s__Desulfonatronum sp003046795--1||s__Desulfonatronum thiodismutans--2||s__Desulfonatronum thiosulfatophilum--1:heptad_counter=MCP-40H--9:lbd_counter=:lca=d__Bacteria:lca_tree=o__Desulfovibrionales:name=N172057:ref_name_counter=])0.845:0.0301694[&&NHX:Sample_counter=:Type_counter=GTDB--47:capture_class_counter=:capture_domain_counter=:capture_family_counter=:capture_genus_counter=:capture_order_counter=:capture_phylum_counter=:capture_species_counter=:evoltype=D:gtdb_class_counter=c__Desulfovibrionia--47:gtdb_domain_counter=d__Bacteria--47:gtdb_family_counter=f__Desulfonatronaceae--44||f__Desulfonatronovibrionaceae--2||f__Desulfovibrionaceae--1:gtdb_genus_counter=g__Desulfocurvus--1||g__Desulfonatronospira--1||g__Desulfonatronovibrio--1||g__Desulfonatronum--44:gtdb_order_counter=o__Desulfovibrionales--47:gtdb_phylum_counter=p__Desulfobacterota_I--47:gtdb_species_counter=s__Desulfocurvus vexinensis--1||s__Desulfonatronospira sp003563255--1||s__Desulfonatronovibrio hydrogenovorans--1||s__Desulfonatronum lacustre--7||s__Desulfonatronum sp003046795--10||s__Desulfonatronum sp007127655--6||s__Desulfonatronum sp007693505--4||s__Desulfonatronum thioautotrophicum--4||s__Desulfonatronum thiodismutans--9||s__Desulfonatronum thiosulfatophilum--4:heptad_counter=MCP-40H--47:lbd_counter=:lca=d__Bacteria:lca_tree=g__Desulfonatronum:name=N172058:ref_name_counter=],(((RS_GCF_000686525.1_protein.faa_NZ_JMKT01000008.1_266@PF00015_full_PFAM.571.778:0.0316452[&&NHX:Type=GTDB:gtdb_class=c__Desulfovibrionia:gtdb_domain=d__Bacteria:gtdb_family=f__Desulfonatronovibrionaceae:gtdb_genus=g__Desulfonatronovibrio:gtdb_order=o__Desulfovibrionales:gtdb_phylum=p__Desulfobacterota_I:gtdb_species=s__Desulfonatronovibrio hydrogenovorans:heptad=MCP-40H:species=d__Bacteria_p__Desulfobacterota_I_c__Desulfovibrionia_o__Desulfovibrionales_f__Desulfonatronovibrionaceae_g__Desulfonatronovibrio_s__Desulfonatronovibrio hydrogenovorans],(GB_GCA_003558575.1_protein.faa_PWPY01000080.1_4@PF00015_full_PFAM.458.669:0.106411[&&NHX:Type=GTDB:gtdb_class=c__Desulfovibrionia:gtdb_domain=d__Bacteria:gtdb_family=f__Desulfonatronovibrionaceae:gtdb_genus=g__Desulfonatronovibrio:gtdb_order=o__Desulfovibrionales:gtdb_phylum=p__Desulfobacterota_I:gtdb_species=s__Desulfonatronovibrio sp003558575:heptad=MCP-40H:species=d__Bacteria_p__Desulfobacterota_I_c__Desulfovibrionia_o__Desulfovibrionales_f__Desulfonatronovibrionaceae_g__Desulfonatronovibrio_s__Desulfonatronovibrio sp003558575],(GB_GCA_003558575.1_protein.faa_PWPY01000088.1_1@PF00015_full_PFAM.580.781:0.0384669[&&NHX:Type=GTDB:gtdb_class=c__Desulfovibrionia:gtdb_domain=d__Bacteria:gtdb_family=f__Desulfonatronovibrionaceae:gtdb_genus=g__Desulfonatronovibrio:gtdb_order=o__Desulfovibrionales:gtdb_phylum=p__Desulfobacterota_I:gtdb_species=s__Desulfonatronovibrio sp003558575:heptad=MCP-40H:species=d__Bacteria_p__Desulfobacterota_I_c__Desulfovibrionia_o__Desulfovibrionales_f__Desulfonatronovibrionaceae_g__Desulfonatronovibrio_s__Desulfonatronovibrio sp003558575],RS_GCF_000934755.1_protein.faa_NZ_JYNP01000015.1_44@PF00015_full_PFAM.574.776:0.0360178[&&NHX:Type=GTDB:gtdb_class=c__Desulfovibrionia:gtdb_domain=d__Bacteria:gtdb_family=f__Desulfonatronovibrionaceae:gtdb_genus=g__Desulfonatronovibrio:gtdb_order=o__Desulfovibrionales:gtdb_phylum=p__Desulfobacterota_I:gtdb_species=s__Desulfonatronovibrio magnus:heptad=MCP-40H:species=d__Bacteria_p__Desulfobacterota_I_c__Desulfovibrionia_o__Desulfovibrionales_f__Desulfonatronovibrionaceae_g__Desulfonatronovibrio_s__Desulfonatronovibrio magnus])0.142:0.0128089[&&NHX:Sample_counter=:Type_counter=GTDB--2:capture_class_counter=:capture_domain_counter=:capture_family_counter=:capture_genus_counter=:capture_order_counter=:capture_phylum_counter=:capture_species_counter=:evoltype=D:gtdb_class_counter=c__Desulfovibrionia--2:gtdb_domain_counter=d__Bacteria--2:gtdb_family_counter=f__Desulfonatronovibrionaceae--2:gtdb_genus_counter=g__Desulfonatronovibrio--2:gtdb_order_counter=o__Desulfovibrionales--2:gtdb_phylum_counter=p__Desulfobacterota_I--2:gtdb_species_counter=s__Desulfonatronovibrio magnus--1||s__Desulfonatronovibrio sp003558575--1:heptad_counter=MCP-40H--2:lbd_counter=:lca=d__Bacteria:lca_tree=g__Desulfonatronovibrio:name=N172063:ref_name_counter=])0.868:0.0295148[&&NHX:Sample_counter=:Type_counter=GTDB--3:capture_class_counter=:capture_domain_counter=:capture_family_counter=:capture_genus_counter=:capture_order_counter=:capture_phylum_counter=:capture_species_counter=:evoltype=D:gtdb_class_counter=c__Desulfovibrionia--3:gtdb_domain_counter=d__Bacteria--3:gtdb_family_counter=f__Desulfonatronovibrionaceae--3:gtdb_genus_counter=g__Desulfonatronovibrio--3:gtdb_order_counter=o__Desulfovibrionales--3:gtdb_phylum_counter=p__Desulfobacterota_I--3:gtdb_species_counter=s__Desulfonatronovibrio magnus--1||s__Desulfonatronovibrio sp003558575--2:heptad_counter=MCP-40H--3:lbd_counter=:lca=d__Bacteria:lca_tree=g__Desulfonatronovibrio:name=N172064:ref_name_counter=])0.979:0.064356[&&NHX:Sample_counter=:Type_counter=GTDB--4:capture_class_counter=:capture_domain_counter=:capture_family_counter=:capture_genus_counter=:capture_order_counter=:capture_phylum_counter=:capture_species_counter=:evoltype=D:gtdb_class_counter=c__Desulfovibrionia--4:gtdb_domain_counter=d__Bacteria--4:gtdb_family_counter=f__Desulfonatronovibrionaceae--4:gtdb_genus_counter=g__Desulfonatronovibrio--4:gtdb_order_counter=o__Desulfovibrionales--4:gtdb_phylum_counter=p__Desulfobacterota_I--4:gtdb_species_counter=s__Desulfonatronovibrio hydrogenovorans--1||s__Desulfonatronovibrio magnus--1||s__Desulfonatronovibrio sp003558575--2:heptad_counter=MCP-40H--4:lbd_counter=:lca=d__Bacteria:lca_tree=g__Desulfonatronovibrio:name=N172065:ref_name_counter=],(GB_GCA_007693505.1_protein.faa_REDL01000023.1_3@PF00015_full_PFAM.227.541:0.242407[&&NHX:Type=GTDB:gtdb_class=c__Desulfovibrionia:gtdb_domain=d__Bacteria:gtdb_family=f__Desulfonatronaceae:gtdb_genus=g__Desulfonatronum:gtdb_order=o__Desulfovibrionales:gtdb_phylum=p__Desulfobacterota_I:gtdb_species=s__Desulfonatronum sp007693505:heptad=MCP-40H:species=d__Bacteria_p__Desulfobacterota_I_c__Desulfovibrionia_o__Desulfovibrionales_f__Desulfonatronaceae_g__Desulfonatronum_s__Desulfonatronum sp007693505],(RS_GCF_000174435.1_protein.faa_NZ_ACJN02000004.1_160@PF00015_full_PFAM.494.708:0.0644424[&&NHX:Type=GTDB:gtdb_class=c__Desulfovibrionia:gtdb_domain=d__Bacteria:gtdb_family=f__Desulfonatronovibrionaceae:gtdb_genus=g__Desulfonatronospira:gtdb_order=o__Desulfovibrionales:gtdb_phylum=p__Desulfobacterota_I:gtdb_species=s__Desulfonatronospira thiodismutans:heptad=MCP-40H:species=d__Bacteria_p__Desulfobacterota_I_c__Desulfovibrionia_o__Desulfovibrionales_f__Desulfonatronovibrionaceae_g__Desulfonatronospira_s__Desulfonatronospira thiodismutans],(RS_GCF_000174435.1_protein.faa_NZ_ACJN02000002.1_507@PF00015_full_PFAM.333.511:0.0111387[&&NHX:Type=GTDB:gtdb_class=c__Desulfovibrionia:gtdb_domain=d__Bacteria:gtdb_family=f__Desulfonatronovibrionaceae:gtdb_genus=g__Desulfonatronospira:gtdb_order=o__Desulfovibrionales:gtdb_phylum=p__Desulfobacterota_I:gtdb_species=s__Desulfonatronospira thiodismutans:heptad=MCP-40H:species=d__Bacteria_p__Desulfobacterota_I_c__Desulfovibrionia_o__Desulfovibrionales_f__Desulfonatronovibrionaceae_g__Desulfonatronospira_s__Desulfonatronospira thiodismutans],GB_GCA_003563255.1_protein.faa_PWSL01000169.1_4@PF00015_full_PFAM.174.358:0.0150666[&&NHX:Type=GTDB:gtdb_class=c__Desulfovibrionia:gtdb_domain=d__Bacteria:gtdb_family=f__Desulfonatronovibrionaceae:gtdb_genus=g__Desulfonatronospira:gtdb_order=o__Desulfovibrionales:gtdb_phylum=p__Desulfobacterota_I:gtdb_species=s__Desulfonatronospira sp003563255:heptad=MCP-40H:species=d__Bacteria_p__Desulfobacterota_I_c__Desulfovibrionia_o__Desulfovibrionales_f__Desulfonatronovibrionaceae_g__Desulfonatronospira_s__Desulfonatronospira sp003563255])1:0.158363[&&NHX:Sample_counter=:Type_counter=GTDB--2:capture_class_counter=:capture_domain_counter=:capture_family_counter=:capture_genus_counter=:capture_order_counter=:capture_phylum_counter=:capture_species_counter=:evoltype=D:gtdb_class_counter=c__Desulfovibrionia--2:gtdb_domain_counter=d__Bacteria--2:gtdb_family_counter=f__Desulfonatronovibrionaceae--2:gtdb_genus_counter=g__Desulfonatronospira--2:gtdb_order_counter=o__Desulfovibrionales--2:gtdb_phylum_counter=p__Desulfobacterota_I--2:gtdb_species_counter=s__Desulfonatronospira sp003563255--1||s__Desulfonatronospira thiodismutans--1:heptad_counter=MCP-40H--2:lbd_counter=:lca=d__Bacteria:lca_tree=g__Desulfonatronospira:name=N172070:ref_name_counter=])0.991:0.0893257[&&NHX:Sample_counter=:Type_counter=GTDB--3:capture_class_counter=:capture_domain_counter=:capture_family_counter=:capture_genus_counter=:capture_order_counter=:capture_phylum_counter=:capture_species_counter=:evoltype=D:gtdb_class_counter=c__Desulfovibrionia--3:gtdb_domain_counter=d__Bacteria--3:gtdb_family_counter=f__Desulfonatronovibrionaceae--3:gtdb_genus_counter=g__Desulfonatronospira--3:gtdb_order_counter=o__Desulfovibrionales--3:gtdb_phylum_counter=p__Desulfobacterota_I--3:gtdb_species_counter=s__Desulfonatronospira sp003563255--1||s__Desulfonatronospira thiodismutans--2:heptad_counter=MCP-40H--3:lbd_counter=:lca=d__Bacteria:lca_tree=g__Desulfonatronospira:name=N172071:ref_name_counter=])0.197:0.0170057[&&NHX:Sample_counter=:Type_counter=GTDB--4:capture_class_counter=:capture_domain_counter=:capture_family_counter=:capture_genus_counter=:capture_order_counter=:capture_phylum_counter=:capture_species_counter=:evoltype=D:gtdb_class_counter=c__Desulfovibrionia--4:gtdb_domain_counter=d__Bacteria--4:gtdb_family_counter=f__Desulfonatronaceae--1||f__Desulfonatronovibrionaceae--3:gtdb_genus_counter=g__Desulfonatronospira--3||g__Desulfonatronum--1:gtdb_order_counter=o__Desulfovibrionales--4:gtdb_phylum_counter=p__Desulfobacterota_I--4:gtdb_species_counter=s__Desulfonatronospira sp003563255--1||s__Desulfonatronospira thiodismutans--2||s__Desulfonatronum sp007693505--1:heptad_counter=MCP-40H--4:lbd_counter=:lca=d__Bacteria:lca_tree=o__Desulfovibrionales:name=N172072:ref_name_counter=])0.907:0.0421607[&&NHX:Sample_counter=:Type_counter=GTDB--8:capture_class_counter=:capture_domain_counter=:capture_family_counter=:capture_genus_counter=:capture_order_counter=:capture_phylum_counter=:capture_species_counter=:evoltype=D:gtdb_class_counter=c__Desulfovibrionia--8:gtdb_domain_counter=d__Bacteria--8:gtdb_family_counter=f__Desulfonatronaceae--1||f__Desulfonatronovibrionaceae--7:gtdb_genus_counter=g__Desulfonatronospira--3||g__Desulfonatronovibrio--4||g__Desulfonatronum--1:gtdb_order_counter=o__Desulfovibrionales--8:gtdb_phylum_counter=p__Desulfobacterota_I--8:gtdb_species_counter=s__Desulfonatronospira sp003563255--1||s__Desulfonatronospira thiodismutans--2||s__Desulfonatronovibrio hydrogenovorans--1||s__Desulfonatronovibrio magnus--1||s__Desulfonatronovibrio sp003558575--2||s__Desulfonatronum sp007693505--1:heptad_counter=MCP-40H--8:lbd_counter=:lca=d__Bacteria:lca_tree=o__Desulfovibrionales:name=N172073:ref_name_counter=],((((RS_GCF_000934755.1_protein.faa_NZ_KN882185.1_2@PF00015_full_PFAM.3.175:0.0805262[&&NHX:Type=GTDB:gtdb_class=c__Desulfovibrionia:gtdb_domain=d__Bacteria:gtdb_family=f__Desulfonatronovibrionaceae:gtdb_genus=g__Desulfonatronovibrio:gtdb_order=o__Desulfovibrionales:gtdb_phylum=p__Desulfobacterota_I:gtdb_species=s__Desulfonatronovibrio magnus:heptad=MCP-40H:species=d__Bacteria_p__Desulfobacterota_I_c__Desulfovibrionia_o__Desulfovibrionales_f__Desulfonatronovibrionaceae_g__Desulfonatronovibrio_s__Desulfonatronovibrio magnus],(RS_GCF_000686525.1_protein.faa_NZ_JMKT01000009.1_353@PF00015_full_PFAM.557.744:0.193528[&&NHX:Type=GTDB:gtdb_class=c__Desulfovibrionia:gtdb_domain=d__Bacteria:gtdb_family=f__Desulfonatronovibrionaceae:gtdb_genus=g__Desulfonatronovibrio:gtdb_order=o__Desulfovibrionales:gtdb_phylum=p__Desulfobacterota_I:gtdb_species=s__Desulfonatronovibrio hydrogenovorans:heptad=MCP-40H:species=d__Bacteria_p__Desulfobacterota_I_c__Desulfovibrionia_o__Desulfovibrionales_f__Desulfonatronovibrionaceae_g__Desulfonatronovibrio_s__Desulfonatronovibrio hydrogenovorans],RS_GCF_000717475.1_protein.faa_NZ_JPIK01000022.1_21@PF00015_full_PFAM.557.744:0.0857401[&&NHX:Type=GTDB:gtdb_class=c__Desulfovibrionia:gtdb_domain=d__Bacteria:gtdb_family=f__Desulfonatronaceae:gtdb_genus=g__Desulfonatronum:gtdb_order=o__Desulfovibrionales:gtdb_phylum=p__Desulfobacterota_I:gtdb_species=s__Desulfonatronum thiodismutans:heptad=MCP-40H:species=d__Bacteria_p__Desulfobacterota_I_c__Desulfovibrionia_o__Desulfovibrionales_f__Desulfonatronaceae_g__Desulfonatronum_s__Desulfonatronum thiodismutans])0.993:0.13917[&&NHX:Sample_counter=:Type_counter=GTDB--2:capture_class_counter=:capture_domain_counter=:capture_family_counter=:capture_genus_counter=:capture_order_counter=:capture_phylum_counter=:capture_species_counter=:evoltype=D:gtdb_class_counter=c__Desulfovibrionia--2:gtdb_domain_counter=d__Bacteria--2:gtdb_family_counter=f__Desulfonatronaceae--1||f__Desulfonatronovibrionaceae--1:gtdb_genus_counter=g__Desulfonatronovibrio--1||g__Desulfonatronum--1:gtdb_order_counter=o__Desulfovibrionales--2:gtdb_phylum_counter=p__Desulfobacterota_I--2:gtdb_species_counter=s__Desulfonatronovibrio hydrogenovorans--1||s__Desulfonatronum thiodismutans--1:heptad_counter=MCP-40H--2:lbd_counter=:lca=d__Bacteria:lca_tree=o__Desulfovibrionales:name=N172077:ref_name_counter=])0.857:0.0425373[&&NHX:Sample_counter=:Type_counter=GTDB--3:capture_class_counter=:capture_domain_counter=:capture_family_counter=:capture_genus_counter=:capture_order_counter=:capture_phylum_counter=:capture_species_counter=:evoltype=D:gtdb_class_counter=c__Desulfovibrionia--3:gtdb_domain_counter=d__Bacteria--3:gtdb_family_counter=f__Desulfonatronaceae--1||f__Desulfonatronovibrionaceae--2:gtdb_genus_counter=g__Desulfonatronovibrio--2||g__Desulfonatronum--1:gtdb_order_counter=o__Desulfovibrionales--3:gtdb_phylum_counter=p__Desulfobacterota_I--3:gtdb_species_counter=s__Desulfonatronovibrio hydrogenovorans--1||s__Desulfonatronovibrio magnus--1||s__Desulfonatronum thiodismutans--1:heptad_counter=MCP-40H--3:lbd_counter=:lca=d__Bacteria:lca_tree=o__Desulfovibrionales:name=N172078:ref_name_counter=],((RS_GCF_000686525.1_protein.faa_NZ_KK365986.1_97@PF00015_full_PFAM.495.696:5e-09[&&NHX:Type=GTDB:gtdb_class=c__Desulfovibrionia:gtdb_domain=d__Bacteria:gtdb_family=f__Desulfonatronovibrionaceae:gtdb_genus=g__Desulfonatronovibrio:gtdb_order=o__Desulfovibrionales:gtdb_phylum=p__Desulfobacterota_I:gtdb_species=s__Desulfonatronovibrio hydrogenovorans:heptad=MCP-40H:species=d__Bacteria_p__Desulfobacterota_I_c__Desulfovibrionia_o__Desulfovibrionales_f__Desulfonatronovibrionaceae_g__Desulfonatronovibrio_s__Desulfonatronovibrio hydrogenovorans],(RS_GCF_000686525.1_protein.faa_NZ_KK365986.1_211@PF00015_full_PFAM.461.631:5e-09[&&NHX:Type=GTDB:gtdb_class=c__Desulfovibrionia:gtdb_domain=d__Bacteria:gtdb_family=f__Desulfonatronovibrionaceae:gtdb_genus=g__Desulfonatronovibrio:gtdb_order=o__Desulfovibrionales:gtdb_phylum=p__Desulfobacterota_I:gtdb_species=s__Desulfonatronovibrio hydrogenovorans:heptad=MCP-40H:species=d__Bacteria_p__Desulfobacterota_I_c__Desulfovibrionia_o__Desulfovibrionales_f__Desulfonatronovibrionaceae_g__Desulfonatronovibrio_s__Desulfonatronovibrio hydrogenovorans],RS_GCF_000686525.1_protein.faa_NZ_JMKT01000016.1_162@PF00015_full_PFAM.1.133:6e-09[&&NHX:Type=GTDB:gtdb_class=c__Desulfovibrionia:gtdb_domain=d__Bacteria:gtdb_family=f__Desulfonatronovibrionaceae:gtdb_genus=g__Desulfonatronovibrio:gtdb_order=o__Desulfovibrionales:gtdb_phylum=p__Desulfobacterota_I:gtdb_species=s__Desulfonatronovibrio hydrogenovorans:heptad=MCP-40H:species=d__Bacteria_p__Desulfobacterota_I_c__Desulfovibrionia_o__Desulfovibrionales_f__Desulfonatronovibrionaceae_g__Desulfonatronovibrio_s__Desulfonatronovibrio hydrogenovorans])0.931:0.0183373[&&NHX:Sample_counter=:Type_counter=GTDB--2:capture_class_counter=:capture_domain_counter=:capture_family_counter=:capture_genus_counter=:capture_order_counter=:capture_phylum_counter=:capture_species_counter=:evoltype=D:gtdb_class_counter=c__Desulfovibrionia--2:gtdb_domain_counter=d__Bacteria--2:gtdb_family_counter=f__Desulfonatronovibrionaceae--2:gtdb_genus_counter=g__Desulfonatronovibrio--2:gtdb_order_counter=o__Desulfovibrionales--2:gtdb_phylum_counter=p__Desulfobacterota_I--2:gtdb_species_counter=s__Desulfonatronovibrio hydrogenovorans--2:heptad_counter=MCP-40H--2:lbd_counter=:lca=d__Bacteria:lca_tree=s__Desulfonatronovibrio hydrogenovorans:name=N172082:ref_name_counter=])1:0.122449[&&NHX:Sample_counter=:Type_counter=GTDB--3:capture_class_counter=:capture_domain_counter=:capture_family_counter=:capture_genus_counter=:capture_order_counter=:capture_phylum_counter=:capture_species_counter=:evoltype=D:gtdb_class_counter=c__Desulfovibrionia--3:gtdb_domain_counter=d__Bacteria--3:gtdb_family_counter=f__Desulfonatronovibrionaceae--3:gtdb_genus_counter=g__Desulfonatronovibrio--3:gtdb_order_counter=o__Desulfovibrionales--3:gtdb_phylum_counter=p__Desulfobacterota_I--3:gtdb_species_counter=s__Desulfonatronovibrio hydrogenovorans--3:heptad_counter=MCP-40H--3:lbd_counter=:lca=d__Bacteria:lca_tree=s__Desulfonatronovibrio hydrogenovorans:name=N172083:ref_name_counter=],(GB_GCA_003557865.1_protein.faa_PWNK01000068.1_28@PF00015_full_PFAM.261.456:0.107602[&&NHX:Type=GTDB:gtdb_class=c__Desulfovibrionia:gtdb_domain=d__Bacteria:gtdb_family=f__Desulfonatronovibrionaceae:gtdb_genus=g__Desulfonatronovibrio:gtdb_order=o__Desulfovibrionales:gtdb_phylum=p__Desulfobacterota_I:gtdb_species=s__Desulfonatronovibrio sp003557865:heptad=MCP-40H:species=d__Bacteria_p__Desulfobacterota_I_c__Desulfovibrionia_o__Desulfovibrionales_f__Desulfonatronovibrionaceae_g__Desulfonatronovibrio_s__Desulfonatronovibrio sp003557865],RS_GCF_000686525.1_protein.faa_NZ_KK365986.1_103@PF00015_full_PFAM.469.663:0.0546408[&&NHX:Type=GTDB:gtdb_class=c__Desulfovibrionia:gtdb_domain=d__Bacteria:gtdb_family=f__Desulfonatronovibrionaceae:gtdb_genus=g__Desulfonatronovibrio:gtdb_order=o__Desulfovibrionales:gtdb_phylum=p__Desulfobacterota_I:gtdb_species=s__Desulfonatronovibrio hydrogenovorans:heptad=MCP-40H:species=d__Bacteria_p__Desulfobacterota_I_c__Desulfovibrionia_o__Desulfovibrionales_f__Desulfonatronovibrionaceae_g__Desulfonatronovibrio_s__Desulfonatronovibrio hydrogenovorans])0.864:0.0288754[&&NHX:Sample_counter=:Type_counter=GTDB--2:capture_class_counter=:capture_domain_counter=:capture_family_counter=:capture_genus_counter=:capture_order_counter=:capture_phylum_counter=:capture_species_counter=:evoltype=D:gtdb_class_counter=c__Desulfovibrionia--2:gtdb_domain_counter=d__Bacteria--2:gtdb_family_counter=f__Desulfonatronovibrionaceae--2:gtdb_genus_counter=g__Desulfonatronovibrio--2:gtdb_order_counter=o__Desulfovibrionales--2:gtdb_phylum_counter=p__Desulfobacterota_I--2:gtdb_species_counter=s__Desulfonatronovibrio hydrogenovorans--1||s__Desulfonatronovibrio sp003557865--1:heptad_counter=MCP-40H--2:lbd_counter=:lca=d__Bacteria:lca_tree=g__Desulfonatronovibrio:name=N172086:ref_name_counter=])0.859:0.0363329[&&NHX:Sample_counter=:Type_counter=GTDB--5:capture_class_counter=:capture_domain_counter=:capture_family_counter=:capture_genus_counter=:capture_order_counter=:capture_phylum_counter=:capture_species_counter=:evoltype=D:gtdb_class_counter=c__Desulfovibrionia--5:gtdb_domain_counter=d__Bacteria--5:gtdb_family_counter=f__Desulfonatronovibrionaceae--5:gtdb_genus_counter=g__Desulfonatronovibrio--5:gtdb_order_counter=o__Desulfovibrionales--5:gtdb_phylum_counter=p__Desulfobacterota_I--5:gtdb_species_counter=s__Desulfonatronovibrio hydrogenovorans--4||s__Desulfonatronovibrio sp003557865--1:heptad_counter=MCP-40H--5:lbd_counter=:lca=d__Bacteria:lca_tree=g__Desulfonatronovibrio:name=N172087:ref_name_counter=])0.665:0.0134588[&&NHX:Sample_counter=:Type_counter=GTDB--8:capture_class_counter=:capture_domain_counter=:capture_family_counter=:capture_genus_counter=:capture_order_counter=:capture_phylum_counter=:capture_species_counter=:evoltype=D:gtdb_class_counter=c__Desulfovibrionia--8:gtdb_domain_counter=d__Bacteria--8:gtdb_family_counter=f__Desulfonatronaceae--1||f__Desulfonatronovibrionaceae--7:gtdb_genus_counter=g__Desulfonatronovibrio--7||g__Desulfonatronum--1:gtdb_order_counter=o__Desulfovibrionales--8:gtdb_phylum_counter=p__Desulfobacterota_I--8:gtdb_species_counter=s__Desulfonatronovibrio hydrogenovorans--5||s__Desulfonatronovibrio magnus--1||s__Desulfonatronovibrio sp003557865--1||s__Desulfonatronum thiodismutans--1:heptad_counter=MCP-40H--8:lbd_counter=:lca=d__Bacteria:lca_tree=o__Desulfovibrionales:name=N172088:ref_name_counter=],(RS_GCF_000686525.1_protein.faa_NZ_JMKT01000011.1_89@PF00015_full_PFAM.456.655:0.142228[&&NHX:Type=GTDB:gtdb_class=c__Desulfovibrionia:gtdb_domain=d__Bacteria:gtdb_family=f__Desulfonatronovibrionaceae:gtdb_genus=g__Desulfonatronovibrio:gtdb_order=o__Desulfovibrionales:gtdb_phylum=p__Desulfobacterota_I:gtdb_species=s__Desulfonatronovibrio hydrogenovorans:heptad=MCP-40H:species=d__Bacteria_p__Desulfobacterota_I_c__Desulfovibrionia_o__Desulfovibrionales_f__Desulfonatronovibrionaceae_g__Desulfonatronovibrio_s__Desulfonatronovibrio hydrogenovorans],(GB_GCA_003558575.1_protein.faa_PWPY01000147.1_1@PF00015_full_PFAM.457.668:0.0443789[&&NHX:Type=GTDB:gtdb_class=c__Desulfovibrionia:gtdb_domain=d__Bacteria:gtdb_family=f__Desulfonatronovibrionaceae:gtdb_genus=g__Desulfonatronovibrio:gtdb_order=o__Desulfovibrionales:gtdb_phylum=p__Desulfobacterota_I:gtdb_species=s__Desulfonatronovibrio sp003558575:heptad=MCP-40H:species=d__Bacteria_p__Desulfobacterota_I_c__Desulfovibrionia_o__Desulfovibrionales_f__Desulfonatronovibrionaceae_g__Desulfonatronovibrio_s__Desulfonatronovibrio sp003558575],RS_GCF_000934755.1_protein.faa_NZ_KN882178.1_15@PF00015_full_PFAM.454.663:0.0357158[&&NHX:Type=GTDB:gtdb_class=c__Desulfovibrionia:gtdb_domain=d__Bacteria:gtdb_family=f__Desulfonatronovibrionaceae:gtdb_genus=g__Desulfonatronovibrio:gtdb_order=o__Desulfovibrionales:gtdb_phylum=p__Desulfobacterota_I:gtdb_species=s__Desulfonatronovibrio magnus:heptad=MCP-40H:species=d__Bacteria_p__Desulfobacterota_I_c__Desulfovibrionia_o__Desulfovibrionales_f__Desulfonatronovibrionaceae_g__Desulfonatronovibrio_s__Desulfonatronovibrio magnus])0.998:0.134659[&&NHX:Sample_counter=:Type_counter=GTDB--2:capture_class_counter=:capture_domain_counter=:capture_family_counter=:capture_genus_counter=:capture_order_counter=:capture_phylum_counter=:capture_species_counter=:evoltype=D:gtdb_class_counter=c__Desulfovibrionia--2:gtdb_domain_counter=d__Bacteria--2:gtdb_family_counter=f__Desulfonatronovibrionaceae--2:gtdb_genus_counter=g__Desulfonatronovibrio--2:gtdb_order_counter=o__Desulfovibrionales--2:gtdb_phylum_counter=p__Desulfobacterota_I--2:gtdb_species_counter=s__Desulfonatronovibrio magnus--1||s__Desulfonatronovibrio sp003558575--1:heptad_counter=MCP-40H--2:lbd_counter=:lca=d__Bacteria:lca_tree=g__Desulfonatronovibrio:name=N172092:ref_name_counter=])0.968:0.0909889[&&NHX:Sample_counter=:Type_counter=GTDB--3:capture_class_counter=:capture_domain_counter=:capture_family_counter=:capture_genus_counter=:capture_order_counter=:capture_phylum_counter=:capture_species_counter=:evoltype=D:gtdb_class_counter=c__Desulfovibrionia--3:gtdb_domain_counter=d__Bacteria--3:gtdb_family_counter=f__Desulfonatronovibrionaceae--3:gtdb_genus_counter=g__Desulfonatronovibrio--3:gtdb_order_counter=o__Desulfovibrionales--3:gtdb_phylum_counter=p__Desulfobacterota_I--3:gtdb_species_counter=s__Desulfonatronovibrio hydrogenovorans--1||s__Desulfonatronovibrio magnus--1||s__Desulfonatronovibrio sp003558575--1:heptad_counter=MCP-40H--3:lbd_counter=:lca=d__Bacteria:lca_tree=g__Desulfonatronovibrio:name=N172093:ref_name_counter=])0.978:0.0763126[&&NHX:Sample_counter=:Type_counter=GTDB--11:capture_class_counter=:capture_domain_counter=:capture_family_counter=:capture_genus_counter=:capture_order_counter=:capture_phylum_counter=:capture_species_counter=:evoltype=D:gtdb_class_counter=c__Desulfovibrionia--11:gtdb_domain_counter=d__Bacteria--11:gtdb_family_counter=f__Desulfonatronaceae--1||f__Desulfonatronovibrionaceae--10:gtdb_genus_counter=g__Desulfonatronovibrio--10||g__Desulfonatronum--1:gtdb_order_counter=o__Desulfovibrionales--11:gtdb_phylum_counter=p__Desulfobacterota_I--11:gtdb_species_counter=s__Desulfonatronovibrio hydrogenovorans--6||s__Desulfonatronovibrio magnus--2||s__Desulfonatronovibrio sp003557865--1||s__Desulfonatronovibrio sp003558575--1||s__Desulfonatronum thiodismutans--1:heptad_counter=MCP-40H--11:lbd_counter=:lca=d__Bacteria:lca_tree=g__Desulfonatronovibrio:name=N172094:ref_name_counter=],(RS_GCF_000174435.1_protein.faa_NZ_ACJN02000002.1_730@PF00015_full_PFAM.521.714:0.136058[&&NHX:Type=GTDB:gtdb_class=c__Desulfovibrionia:gtdb_domain=d__Bacteria:gtdb_family=f__Desulfonatronovibrionaceae:gtdb_genus=g__Desulfonatronospira:gtdb_order=o__Desulfovibrionales:gtdb_phylum=p__Desulfobacterota_I:gtdb_species=s__Desulfonatronospira thiodismutans:heptad=MCP-40H:species=d__Bacteria_p__Desulfobacterota_I_c__Desulfovibrionia_o__Desulfovibrionales_f__Desulfonatronovibrionaceae_g__Desulfonatronospira_s__Desulfonatronospira thiodismutans],(GB_GCA_003563255.1_protein.faa_PWSL01000099.1_2@PF00015_full_PFAM.578.782:0.0644624[&&NHX:Type=GTDB:gtdb_class=c__Desulfovibrionia:gtdb_domain=d__Bacteria:gtdb_family=f__Desulfonatronovibrionaceae:gtdb_genus=g__Desulfonatronospira:gtdb_order=o__Desulfovibrionales:gtdb_phylum=p__Desulfobacterota_I:gtdb_species=s__Desulfonatronospira sp003563255:heptad=MCP-40H:species=d__Bacteria_p__Desulfobacterota_I_c__Desulfovibrionia_o__Desulfovibrionales_f__Desulfonatronovibrionaceae_g__Desulfonatronospira_s__Desulfonatronospira sp003563255],(GB_GCA_003563255.1_protein.faa_PWSL01000260.1_1@PF00015_full_PFAM.323.528:0.0584779[&&NHX:Type=GTDB:gtdb_class=c__Desulfovibrionia:gtdb_domain=d__Bacteria:gtdb_family=f__Desulfonatronovibrionaceae:gtdb_genus=g__Desulfonatronospira:gtdb_order=o__Desulfovibrionales:gtdb_phylum=p__Desulfobacterota_I:gtdb_species=s__Desulfonatronospira sp003563255:heptad=MCP-40H:species=d__Bacteria_p__Desulfobacterota_I_c__Desulfovibrionia_o__Desulfovibrionales_f__Desulfonatronovibrionaceae_g__Desulfonatronospira_s__Desulfonatronospira sp003563255],(RS_GCF_000174435.1_protein.faa_NZ_ACJN02000001.1_380@PF00015_full_PFAM.584.784:0.0189904[&&NHX:Type=GTDB:gtdb_class=c__Desulfovibrionia:gtdb_domain=d__Bacteria:gtdb_family=f__Desulfonatronovibrionaceae:gtdb_genus=g__Desulfonatronospira:gtdb_order=o__Desulfovibrionales:gtdb_phylum=p__Desulfobacterota_I:gtdb_species=s__Desulfonatronospira thiodismutans:heptad=MCP-40H:species=d__Bacteria_p__Desulfobacterota_I_c__Desulfovibrionia_o__Desulfovibrionales_f__Desulfonatronovibrionaceae_g__Desulfonatronospira_s__Desulfonatronospira thiodismutans],RS_GCF_000174435.1_protein.faa_NZ_ACJN02000001.1_1197@PF00015_full_PFAM.303.509:0.0276382[&&NHX:Type=GTDB:gtdb_class=c__Desulfovibrionia:gtdb_domain=d__Bacteria:gtdb_family=f__Desulfonatronovibrionaceae:gtdb_genus=g__Desulfonatronospira:gtdb_order=o__Desulfovibrionales:gtdb_phylum=p__Desulfobacterota_I:gtdb_species=s__Desulfonatronospira thiodismutans:heptad=MCP-40H:species=d__Bacteria_p__Desulfobacterota_I_c__Desulfovibrionia_o__Desulfovibrionales_f__Desulfonatronovibrionaceae_g__Desulfonatronospira_s__Desulfonatronospira thiodismutans])0.972:0.0534809[&&NHX:Sample_counter=:Type_counter=GTDB--2:capture_class_counter=:capture_domain_counter=:capture_family_counter=:capture_genus_counter=:capture_order_counter=:capture_phylum_counter=:capture_species_counter=:evoltype=D:gtdb_class_counter=c__Desulfovibrionia--2:gtdb_domain_counter=d__Bacteria--2:gtdb_family_counter=f__Desulfonatronovibrionaceae--2:gtdb_genus_counter=g__Desulfonatronospira--2:gtdb_order_counter=o__Desulfovibrionales--2:gtdb_phylum_counter=p__Desulfobacterota_I--2:gtdb_species_counter=s__Desulfonatronospira thiodismutans--2:heptad_counter=MCP-40H--2:lbd_counter=:lca=d__Bacteria:lca_tree=s__Desulfonatronospira thiodismutans:name=N172100:ref_name_counter=])0.953:0.0585135[&&NHX:Sample_counter=:Type_counter=GTDB--3:capture_class_counter=:capture_domain_counter=:capture_family_counter=:capture_genus_counter=:capture_order_counter=:capture_phylum_counter=:capture_species_counter=:evoltype=D:gtdb_class_counter=c__Desulfovibrionia--3:gtdb_domain_counter=d__Bacteria--3:gtdb_family_counter=f__Desulfonatronovibrionaceae--3:gtdb_genus_counter=g__Desulfonatronospira--3:gtdb_order_counter=o__Desulfovibrionales--3:gtdb_phylum_counter=p__Desulfobacterota_I--3:gtdb_species_counter=s__Desulfonatronospira sp003563255--1||s__Desulfonatronospira thiodismutans--2:heptad_counter=MCP-40H--3:lbd_counter=:lca=d__Bacteria:lca_tree=g__Desulfonatronospira:name=N172101:ref_name_counter=])0.991:0.0875385[&&NHX:Sample_counter=:Type_counter=GTDB--4:capture_class_counter=:capture_domain_counter=:capture_family_counter=:capture_genus_counter=:capture_order_counter=:capture_phylum_counter=:capture_species_counter=:evoltype=D:gtdb_class_counter=c__Desulfovibrionia--4:gtdb_domain_counter=d__Bacteria--4:gtdb_family_counter=f__Desulfonatronovibrionaceae--4:gtdb_genus_counter=g__Desulfonatronospira--4:gtdb_order_counter=o__Desulfovibrionales--4:gtdb_phylum_counter=p__Desulfobacterota_I--4:gtdb_species_counter=s__Desulfonatronospira sp003563255--2||s__Desulfonatronospira thiodismutans--2:heptad_counter=MCP-40H--4:lbd_counter=:lca=d__Bacteria:lca_tree=g__Desulfonatronospira:name=N172102:ref_name_counter=])0.454:0.0297807[&&NHX:Sample_counter=:Type_counter=GTDB--5:capture_class_counter=:capture_domain_counter=:capture_family_counter=:capture_genus_counter=:capture_order_counter=:capture_phylum_counter=:capture_species_counter=:evoltype=D:gtdb_class_counter=c__Desulfovibrionia--5:gtdb_domain_counter=d__Bacteria--5:gtdb_family_counter=f__Desulfonatronovibrionaceae--5:gtdb_genus_counter=g__Desulfonatronospira--5:gtdb_order_counter=o__Desulfovibrionales--5:gtdb_phylum_counter=p__Desulfobacterota_I--5:gtdb_species_counter=s__Desulfonatronospira sp003563255--2||s__Desulfonatronospira thiodismutans--3:heptad_counter=MCP-40H--5:lbd_counter=:lca=d__Bacteria:lca_tree=g__Desulfonatronospira:name=N172103:ref_name_counter=])0.285:0.0265133[&&NHX:Sample_counter=:Type_counter=GTDB--16:capture_class_counter=:capture_domain_counter=:capture_family_counter=:capture_genus_counter=:capture_order_counter=:capture_phylum_counter=:capture_species_counter=:evoltype=D:gtdb_class_counter=c__Desulfovibrionia--16:gtdb_domain_counter=d__Bacteria--16:gtdb_family_counter=f__Desulfonatronaceae--1||f__Desulfonatronovibrionaceae--15:gtdb_genus_counter=g__Desulfonatronospira--5||g__Desulfonatronovibrio--10||g__Desulfonatronum--1:gtdb_order_counter=o__Desulfovibrionales--16:gtdb_phylum_counter=p__Desulfobacterota_I--16:gtdb_species_counter=s__Desulfonatronospira sp003563255--2||s__Desulfonatronospira thiodismutans--3||s__Desulfonatronovibrio hydrogenovorans--6||s__Desulfonatronovibrio magnus--2||s__Desulfonatronovibrio sp003557865--1||s__Desulfonatronovibrio sp003558575--1||s__Desulfonatronum thiodismutans--1:heptad_counter=MCP-40H--16:lbd_counter=:lca=d__Bacteria:lca_tree=f__Desulfonatronovibrionaceae:name=N172104:ref_name_counter=])0.963:0.0593209[&&NHX:Sample_counter=:Type_counter=GTDB--24:capture_class_counter=:capture_domain_counter=:capture_family_counter=:capture_genus_counter=:capture_order_counter=:capture_phylum_counter=:capture_species_counter=:evoltype=D:gtdb_class_counter=c__Desulfovibrionia--24:gtdb_domain_counter=d__Bacteria--24:gtdb_family_counter=f__Desulfonatronaceae--2||f__Desulfonatronovibrionaceae--22:gtdb_genus_counter=g__Desulfonatronospira--8||g__Desulfonatronovibrio--14||g__Desulfonatronum--2:gtdb_order_counter=o__Desulfovibrionales--24:gtdb_phylum_counter=p__Desulfobacterota_I--24:gtdb_species_counter=s__Desulfonatronospira sp003563255--3||s__Desulfonatronospira thiodismutans--5||s__Desulfonatronovibrio hydrogenovorans--7||s__Desulfonatronovibrio magnus--3||s__Desulfonatronovibrio sp003557865--1||s__Desulfonatronovibrio sp003558575--3||s__Desulfonatronum sp007693505--1||s__Desulfonatronum thiodismutans--1:heptad_counter=MCP-40H--24:lbd_counter=:lca=d__Bacteria:lca_tree=f__Desulfonatronovibrionaceae:name=N172105:ref_name_counter=])0.884:0.0265525[&&NHX:Sample_counter=:Type_counter=GTDB--71:capture_class_counter=:capture_domain_counter=:capture_family_counter=:capture_genus_counter=:capture_order_counter=:capture_phylum_counter=:capture_species_counter=:evoltype=D:gtdb_class_counter=c__Desulfovibrionia--71:gtdb_domain_counter=d__Bacteria--71:gtdb_family_counter=f__Desulfonatronaceae--46||f__Desulfonatronovibrionaceae--24||f__Desulfovibrionaceae--1:gtdb_genus_counter=g__Desulfocurvus--1||g__Desulfonatronospira--9||g__Desulfonatronovibrio--15||g__Desulfonatronum--46:gtdb_order_counter=o__Desulfovibrionales--71:gtdb_phylum_counter=p__Desulfobacterota_I--71:gtdb_species_counter=s__Desulfocurvus vexinensis--1||s__Desulfonatronospira sp003563255--4||s__Desulfonatronospira thiodismutans--5||s__Desulfonatronovibrio hydrogenovorans--8||s__Desulfonatronovibrio magnus--3||s__Desulfonatronovibrio sp003557865--1||s__Desulfonatronovibrio sp003558575--3||s__Desulfonatronum lacustre--7||s__Desulfonatronum sp003046795--10||s__Desulfonatronum sp007127655--6||s__Desulfonatronum sp007693505--5||s__Desulfonatronum thioautotrophicum--4||s__Desulfonatronum thiodismutans--10||s__Desulfonatronum thiosulfatophilum--4:heptad_counter=MCP-40H--71:lbd_counter=:lca=d__Bacteria:lca_tree=o__Desulfovibrionales:name=N172106:ref_name_counter=],(((RS_GCF_013376475.1_protein.faa_NZ_CP045508.1_1805@PF00015_full_PFAM.483.657:0.0161172[&&NHX:Type=GTDB:gtdb_class=c__Desulfovibrionia:gtdb_domain=d__Bacteria:gtdb_family=f__Desulfovibrionaceae:gtdb_genus=g__Desulfolutivibrio:gtdb_order=o__Desulfovibrionales:gtdb_phylum=p__Desulfobacterota_I:gtdb_species=s__Desulfolutivibrio sulfoxidireducens:heptad=MCP-40H:species=d__Bacteria_p__Desulfobacterota_I_c__Desulfovibrionia_o__Desulfovibrionales_f__Desulfovibrionaceae_g__Desulfolutivibrio_s__Desulfolutivibrio sulfoxidireducens],RS_GCF_013376455.1_protein.faa_NZ_CP045504.1_602@PF00015_full_PFAM.447.667:0.07043[&&NHX:Type=GTDB:gtdb_class=c__Desulfovibrionia:gtdb_domain=d__Bacteria:gtdb_family=f__Desulfovibrionaceae:gtdb_genus=g__Desulfolutivibrio:gtdb_order=o__Desulfovibrionales:gtdb_phylum=p__Desulfobacterota_I:gtdb_species=s__Desulfolutivibrio sulfodismutans:heptad=MCP-40H:species=d__Bacteria_p__Desulfobacterota_I_c__Desulfovibrionia_o__Desulfovibrionales_f__Desulfovibrionaceae_g__Desulfolutivibrio_s__Desulfolutivibrio sulfodismutans])1:0.136513[&&NHX:Sample_counter=:Type_counter=GTDB--2:capture_class_counter=:capture_domain_counter=:capture_family_counter=:capture_genus_counter=:capture_order_counter=:capture_phylum_counter=:capture_species_counter=:evoltype=D:gtdb_class_counter=c__Desulfovibrionia--2:gtdb_domain_counter=d__Bacteria--2:gtdb_family_counter=f__Desulfovibrionaceae--2:gtdb_genus_counter=g__Desulfolutivibrio--2:gtdb_order_counter=o__Desulfovibrionales--2:gtdb_phylum_counter=p__Desulfobacterota_I--2:gtdb_species_counter=s__Desulfolutivibrio sulfodismutans--1||s__Desulfolutivibrio sulfoxidireducens--1:heptad_counter=MCP-40H--2:lbd_counter=:lca=d__Bacteria:lca_tree=g__Desulfolutivibrio:name=N172109:ref_name_counter=],(RS_GCF_000422545.1_protein.faa_NZ_AULZ01000012.1_121@PF00015_full_PFAM.458.666:0.117874[&&NHX:Type=GTDB:gtdb_class=c__Desulfovibrionia:gtdb_domain=d__Bacteria:gtdb_family=f__Desulfovibrionaceae:gtdb_genus=g__Desulfocurvibacter:gtdb_order=o__Desulfovibrionales:gtdb_phylum=p__Desulfobacterota_I:gtdb_species=s__Desulfocurvibacter africanus:heptad=MCP-40H:species=d__Bacteria_p__Desulfobacterota_I_c__Desulfovibrionia_o__Desulfovibrionales_f__Desulfovibrionaceae_g__Desulfocurvibacter_s__Desulfocurvibacter africanus],RS_GCF_000422545.1_protein.faa_NZ_AULZ01000012.1_122@PF00015_full_PFAM.478.666:0.0258721[&&NHX:Type=GTDB:gtdb_class=c__Desulfovibrionia:gtdb_domain=d__Bacteria:gtdb_family=f__Desulfovibrionaceae:gtdb_genus=g__Desulfocurvibacter:gtdb_order=o__Desulfovibrionales:gtdb_phylum=p__Desulfobacterota_I:gtdb_species=s__Desulfocurvibacter africanus:heptad=MCP-40H:species=d__Bacteria_p__Desulfobacterota_I_c__Desulfovibrionia_o__Desulfovibrionales_f__Desulfovibrionaceae_g__Desulfocurvibacter_s__Desulfocurvibacter africanus])0.992:0.0866357[&&NHX:Sample_counter=:Type_counter=GTDB--2:capture_class_counter=:capture_domain_counter=:capture_family_counter=:capture_genus_counter=:capture_order_counter=:capture_phylum_counter=:capture_species_counter=:evoltype=D:gtdb_class_counter=c__Desulfovibrionia--2:gtdb_domain_counter=d__Bacteria--2:gtdb_family_counter=f__Desulfovibrionaceae--2:gtdb_genus_counter=g__Desulfocurvibacter--2:gtdb_order_counter=o__Desulfovibrionales--2:gtdb_phylum_counter=p__Desulfobacterota_I--2:gtdb_species_counter=s__Desulfocurvibacter africanus--2:heptad_counter=MCP-40H--2:lbd_counter=:lca=d__Bacteria:lca_tree=s__Desulfocurvibacter africanus:name=N172112:ref_name_counter=])0.678:0.0220549[&&NHX:Sample_counter=:Type_counter=GTDB--4:capture_class_counter=:capture_domain_counter=:capture_family_counter=:capture_genus_counter=:capture_order_counter=:capture_phylum_counter=:capture_species_counter=:evoltype=D:gtdb_class_counter=c__Desulfovibrionia--4:gtdb_domain_counter=d__Bacteria--4:gtdb_family_counter=f__Desulfovibrionaceae--4:gtdb_genus_counter=g__Desulfocurvibacter--2||g__Desulfolutivibrio--2:gtdb_order_counter=o__Desulfovibrionales--4:gtdb_phylum_counter=p__Desulfobacterota_I--4:gtdb_species_counter=s__Desulfocurvibacter africanus--2||s__Desulfolutivibrio sulfodismutans--1||s__Desulfolutivibrio sulfoxidireducens--1:heptad_counter=MCP-40H--4:lbd_counter=:lca=d__Bacteria:lca_tree=f__Desulfovibrionaceae:name=N172113:ref_name_counter=],((RS_GCF_000422545.1_protein.faa_NZ_AULZ01000026.1_28@PF00015_full_PFAM.462.656:0.262821[&&NHX:Type=GTDB:gtdb_class=c__Desulfovibrionia:gtdb_domain=d__Bacteria:gtdb_family=f__Desulfovibrionaceae:gtdb_genus=g__Desulfocurvibacter:gtdb_order=o__Desulfovibrionales:gtdb_phylum=p__Desulfobacterota_I:gtdb_species=s__Desulfocurvibacter africanus:heptad=MCP-40H:species=d__Bacteria_p__Desulfobacterota_I_c__Desulfovibrionia_o__Desulfovibrionales_f__Desulfovibrionaceae_g__Desulfocurvibacter_s__Desulfocurvibacter africanus],(RS_GCF_000174435.1_protein.faa_NZ_ACJN02000001.1_82@PF00015_full_PFAM.402.597:0.0805703[&&NHX:Type=GTDB:gtdb_class=c__Desulfovibrionia:gtdb_domain=d__Bacteria:gtdb_family=f__Desulfonatronovibrionaceae:gtdb_genus=g__Desulfonatronospira:gtdb_order=o__Desulfovibrionales:gtdb_phylum=p__Desulfobacterota_I:gtdb_species=s__Desulfonatronospira thiodismutans:heptad=MCP-40H:species=d__Bacteria_p__Desulfobacterota_I_c__Desulfovibrionia_o__Desulfovibrionales_f__Desulfonatronovibrionaceae_g__Desulfonatronospira_s__Desulfonatronospira thiodismutans],(RS_GCF_000686525.1_protein.faa_NZ_JMKT01000008.1_681@PF00015_full_PFAM.409.597:0.0535199[&&NHX:Type=GTDB:gtdb_class=c__Desulfovibrionia:gtdb_domain=d__Bacteria:gtdb_family=f__Desulfonatronovibrionaceae:gtdb_genus=g__Desulfonatronovibrio:gtdb_order=o__Desulfovibrionales:gtdb_phylum=p__Desulfobacterota_I:gtdb_species=s__Desulfonatronovibrio hydrogenovorans:heptad=MCP-40H:species=d__Bacteria_p__Desulfobacterota_I_c__Desulfovibrionia_o__Desulfovibrionales_f__Desulfonatronovibrionaceae_g__Desulfonatronovibrio_s__Desulfonatronovibrio hydrogenovorans],(((RS_GCF_000934745.1_protein.faa_NZ_JYNO01000001.1_182@PF00015_full_PFAM.410.595:0.0120556[&&NHX:Type=GTDB:gtdb_class=c__Desulfovibrionia:gtdb_domain=d__Bacteria:gtdb_family=f__Desulfonatronaceae:gtdb_genus=g__Desulfonatronum:gtdb_order=o__Desulfovibrionales:gtdb_phylum=p__Desulfobacterota_I:gtdb_species=s__Desulfonatronum thioautotrophicum:heptad=MCP-40H:species=d__Bacteria_p__Desulfobacterota_I_c__Desulfovibrionia_o__Desulfovibrionales_f__Desulfonatronaceae_g__Desulfonatronum_s__Desulfonatronum thioautotrophicum],GB_GCA_007693505.1_protein.faa_REDL01000056.1_107@PF00015_full_PFAM.410.605:0.0118611[&&NHX:Type=GTDB:gtdb_class=c__Desulfovibrionia:gtdb_domain=d__Bacteria:gtdb_family=f__Desulfonatronaceae:gtdb_genus=g__Desulfonatronum:gtdb_order=o__Desulfovibrionales:gtdb_phylum=p__Desulfobacterota_I:gtdb_species=s__Desulfonatronum sp007693505:heptad=MCP-40H:species=d__Bacteria_p__Desulfobacterota_I_c__Desulfovibrionia_o__Desulfovibrionales_f__Desulfonatronaceae_g__Desulfonatronum_s__Desulfonatronum sp007693505])0.929:0.0231906[&&NHX:Sample_counter=:Type_counter=GTDB--2:capture_class_counter=:capture_domain_counter=:capture_family_counter=:capture_genus_counter=:capture_order_counter=:capture_phylum_counter=:capture_species_counter=:evoltype=D:gtdb_class_counter=c__Desulfovibrionia--2:gtdb_domain_counter=d__Bacteria--2:gtdb_family_counter=f__Desulfonatronaceae--2:gtdb_genus_counter=g__Desulfonatronum--2:gtdb_order_counter=o__Desulfovibrionales--2:gtdb_phylum_counter=p__Desulfobacterota_I--2:gtdb_species_counter=s__Desulfonatronum sp007693505--1||s__Desulfonatronum thioautotrophicum--1:heptad_counter=MCP-40H--2:lbd_counter=:lca=d__Bacteria:lca_tree=g__Desulfonatronum:name=N172119:ref_name_counter=],((RS_GCF_000519265.1_protein.faa_NZ_KI912608.1_2796@PF00015_full_PFAM.401.598:5e-09[&&NHX:Type=GTDB:gtdb_class=c__Desulfovibrionia:gtdb_domain=d__Bacteria:gtdb_family=f__Desulfonatronaceae:gtdb_genus=g__Desulfonatronum:gtdb_order=o__Desulfovibrionales:gtdb_phylum=p__Desulfobacterota_I:gtdb_species=s__Desulfonatronum lacustre:heptad=MCP-40H:species=d__Bacteria_p__Desulfobacterota_I_c__Desulfovibrionia_o__Desulfovibrionales_f__Desulfonatronaceae_g__Desulfonatronum_s__Desulfonatronum lacustre],RS_GCF_900104215.1_protein.faa_NZ_FMXO01000003.1_89@PF00015_full_PFAM.404.596:0.0614092[&&NHX:Type=GTDB:gtdb_class=c__Desulfovibrionia:gtdb_domain=d__Bacteria:gtdb_family=f__Desulfonatronaceae:gtdb_genus=g__Desulfonatronum:gtdb_order=o__Desulfovibrionales:gtdb_phylum=p__Desulfobacterota_I:gtdb_species=s__Desulfonatronum thiosulfatophilum:heptad=MCP-40H:species=d__Bacteria_p__Desulfobacterota_I_c__Desulfovibrionia_o__Desulfovibrionales_f__Desulfonatronaceae_g__Desulfonatronum_s__Desulfonatronum thiosulfatophilum])0.824:0.00384159[&&NHX:Sample_counter=:Type_counter=GTDB--2:capture_class_counter=:capture_domain_counter=:capture_family_counter=:capture_genus_counter=:capture_order_counter=:capture_phylum_counter=:capture_species_counter=:evoltype=D:gtdb_class_counter=c__Desulfovibrionia--2:gtdb_domain_counter=d__Bacteria--2:gtdb_family_counter=f__Desulfonatronaceae--2:gtdb_genus_counter=g__Desulfonatronum--2:gtdb_order_counter=o__Desulfovibrionales--2:gtdb_phylum_counter=p__Desulfobacterota_I--2:gtdb_species_counter=s__Desulfonatronum lacustre--1||s__Desulfonatronum thiosulfatophilum--1:heptad_counter=MCP-40H--2:lbd_counter=:lca=d__Bacteria:lca_tree=g__Desulfonatronum:name=N172122:ref_name_counter=],RS_GCF_000717475.1_protein.faa_NZ_JPIK01000005.1_41@PF00015_full_PFAM.408.599:5e-09[&&NHX:Type=GTDB:gtdb_class=c__Desulfovibrionia:gtdb_domain=d__Bacteria:gtdb_family=f__Desulfonatronaceae:gtdb_genus=g__Desulfonatronum:gtdb_order=o__Desulfovibrionales:gtdb_phylum=p__Desulfobacterota_I:gtdb_species=s__Desulfonatronum thiodismutans:heptad=MCP-40H:species=d__Bacteria_p__Desulfobacterota_I_c__Desulfovibrionia_o__Desulfovibrionales_f__Desulfonatronaceae_g__Desulfonatronum_s__Desulfonatronum thiodismutans])0.918:0.0215716[&&NHX:Sample_counter=:Type_counter=GTDB--3:capture_class_counter=:capture_domain_counter=:capture_family_counter=:capture_genus_counter=:capture_order_counter=:capture_phylum_counter=:capture_species_counter=:evoltype=D:gtdb_class_counter=c__Desulfovibrionia--3:gtdb_domain_counter=d__Bacteria--3:gtdb_family_counter=f__Desulfonatronaceae--3:gtdb_genus_counter=g__Desulfonatronum--3:gtdb_order_counter=o__Desulfovibrionales--3:gtdb_phylum_counter=p__Desulfobacterota_I--3:gtdb_species_counter=s__Desulfonatronum lacustre--1||s__Desulfonatronum thiodismutans--1||s__Desulfonatronum thiosulfatophilum--1:heptad_counter=MCP-40H--3:lbd_counter=:lca=d__Bacteria:lca_tree=g__Desulfonatronum:name=N172124:ref_name_counter=])0.999:0.0849174[&&NHX:Sample_counter=:Type_counter=GTDB--5:capture_class_counter=:capture_domain_counter=:capture_family_counter=:capture_genus_counter=:capture_order_counter=:capture_phylum_counter=:capture_species_counter=:evoltype=D:gtdb_class_counter=c__Desulfovibrionia--5:gtdb_domain_counter=d__Bacteria--5:gtdb_family_counter=f__Desulfonatronaceae--5:gtdb_genus_counter=g__Desulfonatronum--5:gtdb_order_counter=o__Desulfovibrionales--5:gtdb_phylum_counter=p__Desulfobacterota_I--5:gtdb_species_counter=s__Desulfonatronum lacustre--1||s__Desulfonatronum sp007693505--1||s__Desulfonatronum thioautotrophicum--1||s__Desulfonatronum thiodismutans--1||s__Desulfonatronum thiosulfatophilum--1:heptad_counter=MCP-40H--5:lbd_counter=:lca=d__Bacteria:lca_tree=g__Desulfonatronum:name=N172125:ref_name_counter=],RS_GCF_000934755.1_protein.faa_NZ_KN882184.1_2@PF00015_full_PFAM.410.599:0.0492723[&&NHX:Type=GTDB:gtdb_class=c__Desulfovibrionia:gtdb_domain=d__Bacteria:gtdb_family=f__Desulfonatronovibrionaceae:gtdb_genus=g__Desulfonatronovibrio:gtdb_order=o__Desulfovibrionales:gtdb_phylum=p__Desulfobacterota_I:gtdb_species=s__Desulfonatronovibrio magnus:heptad=MCP-40H:species=d__Bacteria_p__Desulfobacterota_I_c__Desulfovibrionia_o__Desulfovibrionales_f__Desulfonatronovibrionaceae_g__Desulfonatronovibrio_s__Desulfonatronovibrio magnus])0.094:0.0130655[&&NHX:Sample_counter=:Type_counter=GTDB--6:capture_class_counter=:capture_domain_counter=:capture_family_counter=:capture_genus_counter=:capture_order_counter=:capture_phylum_counter=:capture_species_counter=:evoltype=D:gtdb_class_counter=c__Desulfovibrionia--6:gtdb_domain_counter=d__Bacteria--6:gtdb_family_counter=f__Desulfonatronaceae--5||f__Desulfonatronovibrionaceae--1:gtdb_genus_counter=g__Desulfonatronovibrio--1||g__Desulfonatronum--5:gtdb_order_counter=o__Desulfovibrionales--6:gtdb_phylum_counter=p__Desulfobacterota_I--6:gtdb_species_counter=s__Desulfonatronovibrio magnus--1||s__Desulfonatronum lacustre--1||s__Desulfonatronum sp007693505--1||s__Desulfonatronum thioautotrophicum--1||s__Desulfonatronum thiodismutans--1||s__Desulfonatronum thiosulfatophilum--1:heptad_counter=MCP-40H--6:lbd_counter=:lca=d__Bacteria:lca_tree=o__Desulfovibrionales:name=N172127:ref_name_counter=])0.926:0.0523448[&&NHX:Sample_counter=:Type_counter=GTDB--7:capture_class_counter=:capture_domain_counter=:capture_family_counter=:capture_genus_counter=:capture_order_counter=:capture_phylum_counter=:capture_species_counter=:evoltype=D:gtdb_class_counter=c__Desulfovibrionia--7:gtdb_domain_counter=d__Bacteria--7:gtdb_family_counter=f__Desulfonatronaceae--5||f__Desulfonatronovibrionaceae--2:gtdb_genus_counter=g__Desulfonatronovibrio--2||g__Desulfonatronum--5:gtdb_order_counter=o__Desulfovibrionales--7:gtdb_phylum_counter=p__Desulfobacterota_I--7:gtdb_species_counter=s__Desulfonatronovibrio hydrogenovorans--1||s__Desulfonatronovibrio magnus--1||s__Desulfonatronum lacustre--1||s__Desulfonatronum sp007693505--1||s__Desulfonatronum thioautotrophicum--1||s__Desulfonatronum thiodismutans--1||s__Desulfonatronum thiosulfatophilum--1:heptad_counter=MCP-40H--7:lbd_counter=:lca=d__Bacteria:lca_tree=o__Desulfovibrionales:name=N172128:ref_name_counter=])0.989:0.109907[&&NHX:Sample_counter=:Type_counter=GTDB--8:capture_class_counter=:capture_domain_counter=:capture_family_counter=:capture_genus_counter=:capture_order_counter=:capture_phylum_counter=:capture_species_counter=:evoltype=D:gtdb_class_counter=c__Desulfovibrionia--8:gtdb_domain_counter=d__Bacteria--8:gtdb_family_counter=f__Desulfonatronaceae--5||f__Desulfonatronovibrionaceae--3:gtdb_genus_counter=g__Desulfonatronospira--1||g__Desulfonatronovibrio--2||g__Desulfonatronum--5:gtdb_order_counter=o__Desulfovibrionales--8:gtdb_phylum_counter=p__Desulfobacterota_I--8:gtdb_species_counter=s__Desulfonatronospira thiodismutans--1||s__Desulfonatronovibrio hydrogenovorans--1||s__Desulfonatronovibrio magnus--1||s__Desulfonatronum lacustre--1||s__Desulfonatronum sp007693505--1||s__Desulfonatronum thioautotrophicum--1||s__Desulfonatronum thiodismutans--1||s__Desulfonatronum thiosulfatophilum--1:heptad_counter=MCP-40H--8:lbd_counter=:lca=d__Bacteria:lca_tree=o__Desulfovibrionales:name=N172129:ref_name_counter=])0.366:0.035999[&&NHX:Sample_counter=:Type_counter=GTDB--9:capture_class_counter=:capture_domain_counter=:capture_family_counter=:capture_genus_counter=:capture_order_counter=:capture_phylum_counter=:capture_species_counter=:evoltype=D:gtdb_class_counter=c__Desulfovibrionia--9:gtdb_domain_counter=d__Bacteria--9:gtdb_family_counter=f__Desulfonatronaceae--5||f__Desulfonatronovibrionaceae--3||f__Desulfovibrionaceae--1:gtdb_genus_counter=g__Desulfocurvibacter--1||g__Desulfonatronospira--1||g__Desulfonatronovibrio--2||g__Desulfonatronum--5:gtdb_order_counter=o__Desulfovibrionales--9:gtdb_phylum_counter=p__Desulfobacterota_I--9:gtdb_species_counter=s__Desulfocurvibacter africanus--1||s__Desulfonatronospira thiodismutans--1||s__Desulfonatronovibrio hydrogenovorans--1||s__Desulfonatronovibrio magnus--1||s__Desulfonatronum lacustre--1||s__Desulfonatronum sp007693505--1||s__Desulfonatronum thioautotrophicum--1||s__Desulfonatronum thiodismutans--1||s__Desulfonatronum thiosulfatophilum--1:heptad_counter=MCP-40H--9:lbd_counter=:lca=d__Bacteria:lca_tree=o__Desulfovibrionales:name=N172130:ref_name_counter=],RS_GCF_007625075.1_protein.faa_NZ_QMIE01000011.1_89@PF00015_full_PFAM.459.652:0.280871[&&NHX:Type=GTDB:gtdb_class=c__Desulfovibrionia:gtdb_domain=d__Bacteria:gtdb_family=f__Desulfovibrionaceae:gtdb_genus=g__Desulfovibrio_R:gtdb_order=o__Desulfovibrionales:gtdb_phylum=p__Desulfobacterota_I:gtdb_species=s__Desulfovibrio_R indonesiensis:heptad=MCP-40H:species=d__Bacteria_p__Desulfobacterota_I_c__Desulfovibrionia_o__Desulfovibrionales_f__Desulfovibrionaceae_g__Desulfovibrio_R_s__Desulfovibrio_R indonesiensis])0.914:0.0532156[&&NHX:Sample_counter=:Type_counter=GTDB--10:capture_class_counter=:capture_domain_counter=:capture_family_counter=:capture_genus_counter=:capture_order_counter=:capture_phylum_counter=:capture_species_counter=:evoltype=D:gtdb_class_counter=c__Desulfovibrionia--10:gtdb_domain_counter=d__Bacteria--10:gtdb_family_counter=f__Desulfonatronaceae--5||f__Desulfonatronovibrionaceae--3||f__Desulfovibrionaceae--2:gtdb_genus_counter=g__Desulfocurvibacter--1||g__Desulfonatronospira--1||g__Desulfonatronovibrio--2||g__Desulfonatronum--5||g__Desulfovibrio_R--1:gtdb_order_counter=o__Desulfovibrionales--10:gtdb_phylum_counter=p__Desulfobacterota_I--10:gtdb_species_counter=s__Desulfocurvibacter africanus--1||s__Desulfonatronospira thiodismutans--1||s__Desulfonatronovibrio hydrogenovorans--1||s__Desulfonatronovibrio magnus--1||s__Desulfonatronum lacustre--1||s__Desulfonatronum sp007693505--1||s__Desulfonatronum thioautotrophicum--1||s__Desulfonatronum thiodismutans--1||s__Desulfonatronum thiosulfatophilum--1||s__Desulfovibrio_R indonesiensis--1:heptad_counter=MCP-40H--10:lbd_counter=:lca=d__Bacteria:lca_tree=o__Desulfovibrionales:name=N172132:ref_name_counter=])0.935:0.0452519[&&NHX:Sample_counter=:Type_counter=GTDB--14:capture_class_counter=:capture_domain_counter=:capture_family_counter=:capture_genus_counter=:capture_order_counter=:capture_phylum_counter=:capture_species_counter=:evoltype=D:gtdb_class_counter=c__Desulfovibrionia--14:gtdb_domain_counter=d__Bacteria--14:gtdb_family_counter=f__Desulfonatronaceae--5||f__Desulfonatronovibrionaceae--3||f__Desulfovibrionaceae--6:gtdb_genus_counter=g__Desulfocurvibacter--3||g__Desulfolutivibrio--2||g__Desulfonatronospira--1||g__Desulfonatronovibrio--2||g__Desulfonatronum--5||g__Desulfovibrio_R--1:gtdb_order_counter=o__Desulfovibrionales--14:gtdb_phylum_counter=p__Desulfobacterota_I--14:gtdb_species_counter=s__Desulfocurvibacter africanus--3||s__Desulfolutivibrio sulfodismutans--1||s__Desulfolutivibrio sulfoxidireducens--1||s__Desulfonatronospira thiodismutans--1||s__Desulfonatronovibrio hydrogenovorans--1||s__Desulfonatronovibrio magnus--1||s__Desulfonatronum lacustre--1||s__Desulfonatronum sp007693505--1||s__Desulfonatronum thioautotrophicum--1||s__Desulfonatronum thiodismutans--1||s__Desulfonatronum thiosulfatophilum--1||s__Desulfovibrio_R indonesiensis--1:heptad_counter=MCP-40H--14:lbd_counter=:lca=d__Bacteria:lca_tree=o__Desulfovibrionales:name=N172133:ref_name_counter=])0.834:0.020047[&&NHX:Sample_counter=:Type_counter=GTDB--85:capture_class_counter=:capture_domain_counter=:capture_family_counter=:capture_genus_counter=:capture_order_counter=:capture_phylum_counter=:capture_species_counter=:evoltype=D:gtdb_class_counter=c__Desulfovibrionia--85:gtdb_domain_counter=d__Bacteria--85:gtdb_family_counter=f__Desulfonatronaceae--51||f__Desulfonatronovibrionaceae--27||f__Desulfovibrionaceae--7:gtdb_genus_counter=g__Desulfocurvibacter--3||g__Desulfocurvus--1||g__Desulfolutivibrio--2||g__Desulfonatronospira--10||g__Desulfonatronovibrio--17||g__Desulfonatronum--51||g__Desulfovibrio_R--1:gtdb_order_counter=o__Desulfovibrionales--85:gtdb_phylum_counter=p__Desulfobacterota_I--85:gtdb_species_counter=s__Desulfocurvibacter africanus--3||s__Desulfocurvus vexinensis--1||s__Desulfolutivibrio sulfodismutans--1||s__Desulfolutivibrio sulfoxidireducens--1||s__Desulfonatronospira sp003563255--4||s__Desulfonatronospira thiodismutans--6||s__Desulfonatronovibrio hydrogenovorans--9||s__Desulfonatronovibrio magnus--4||s__Desulfonatronovibrio sp003557865--1||s__Desulfonatronovibrio sp003558575--3||s__Desulfonatronum lacustre--8||s__Desulfonatronum sp003046795--10||s__Desulfonatronum sp007127655--6||s__Desulfonatronum sp007693505--6||s__Desulfonatronum thioautotrophicum--5||s__Desulfonatronum thiodismutans--11||s__Desulfonatronum thiosulfatophilum--5||s__Desulfovibrio_R indonesiensis--1:heptad_counter=MCP-40H--85:lbd_counter=:lca=d__Bacteria:lca_tree=o__Desulfovibrionales:name=N172134:ref_name_counter=],((((((GB_GCA_007121775.1_protein.faa_SKJY01000269.1_2@PF00015_full_PFAM.512.730:0.124628[&&NHX:Type=GTDB:gtdb_class=c__Gemmatimonadetes:gtdb_domain=d__Bacteria:gtdb_family=f__UBA6960:gtdb_genus=g__PWLA01:gtdb_order=o__Longimicrobiales:gtdb_phylum=p__Gemmatimonadota:gtdb_species=s__PWLA01 sp007121775:heptad=MCP-40H:species=d__Bacteria_p__Gemmatimonadota_c__Gemmatimonadetes_o__Longimicrobiales_f__UBA6960_g__PWLA01_s__PWLA01 sp007121775],GB_GCA_007695195.1_protein.faa_REEG01000146.1_22@PF00015_full_PFAM.505.714:0.0701879[&&NHX:Type=GTDB:gtdb_class=c__Gemmatimonadetes:gtdb_domain=d__Bacteria:gtdb_family=f__UBA6960:gtdb_genus=g__PWLA01:gtdb_order=o__Longimicrobiales:gtdb_phylum=p__Gemmatimonadota:gtdb_species=s__PWLA01 sp007695195:heptad=MCP-40H:species=d__Bacteria_p__Gemmatimonadota_c__Gemmatimonadetes_o__Longimicrobiales_f__UBA6960_g__PWLA01_s__PWLA01 sp007695195])1:0.263847[&&NHX:Sample_counter=:Type_counter=GTDB--2:capture_class_counter=:capture_domain_counter=:capture_family_counter=:capture_genus_counter=:capture_order_counter=:capture_phylum_counter=:capture_species_counter=:evoltype=D:gtdb_class_counter=c__Gemmatimonadetes--2:gtdb_domain_counter=d__Bacteria--2:gtdb_family_counter=f__UBA6960--2:gtdb_genus_counter=g__PWLA01--2:gtdb_order_counter=o__Longimicrobiales--2:gtdb_phylum_counter=p__Gemmatimonadota--2:gtdb_species_counter=s__PWLA01 sp007121775--1||s__PWLA01 sp007695195--1:heptad_counter=MCP-40H--2:lbd_counter=:lca=d__Bacteria:lca_tree=g__PWLA01:name=N172137:ref_name_counter=],(GB_GCA_003558575.1_protein.faa_PWPY01000325.1_4@PF00015_full_PFAM.497.708:0.0305064[&&NHX:Type=GTDB:gtdb_class=c__Desulfovibrionia:gtdb_domain=d__Bacteria:gtdb_family=f__Desulfonatronovibrionaceae:gtdb_genus=g__Desulfonatronovibrio:gtdb_order=o__Desulfovibrionales:gtdb_phylum=p__Desulfobacterota_I:gtdb_species=s__Desulfonatronovibrio sp003558575:heptad=MCP-40H:species=d__Bacteria_p__Desulfobacterota_I_c__Desulfovibrionia_o__Desulfovibrionales_f__Desulfonatronovibrionaceae_g__Desulfonatronovibrio_s__Desulfonatronovibrio sp003558575],RS_GCF_000934755.1_protein.faa_NZ_KN882175.1_427@PF00015_full_PFAM.476.713:0.0336699[&&NHX:Type=GTDB:gtdb_class=c__Desulfovibrionia:gtdb_domain=d__Bacteria:gtdb_family=f__Desulfonatronovibrionaceae:gtdb_genus=g__Desulfonatronovibrio:gtdb_order=o__Desulfovibrionales:gtdb_phylum=p__Desulfobacterota_I:gtdb_species=s__Desulfonatronovibrio magnus:heptad=MCP-40H:species=d__Bacteria_p__Desulfobacterota_I_c__Desulfovibrionia_o__Desulfovibrionales_f__Desulfonatronovibrionaceae_g__Desulfonatronovibrio_s__Desulfonatronovibrio magnus])0.71:0.0223977[&&NHX:Sample_counter=:Type_counter=GTDB--2:capture_class_counter=:capture_domain_counter=:capture_family_counter=:capture_genus_counter=:capture_order_counter=:capture_phylum_counter=:capture_species_counter=:evoltype=D:gtdb_class_counter=c__Desulfovibrionia--2:gtdb_domain_counter=d__Bacteria--2:gtdb_family_counter=f__Desulfonatronovibrionaceae--2:gtdb_genus_counter=g__Desulfonatronovibrio--2:gtdb_order_counter=o__Desulfovibrionales--2:gtdb_phylum_counter=p__Desulfobacterota_I--2:gtdb_species_counter=s__Desulfonatronovibrio magnus--1||s__Desulfonatronovibrio sp003558575--1:heptad_counter=MCP-40H--2:lbd_counter=:lca=d__Bacteria:lca_tree=g__Desulfonatronovibrio:name=N172140:ref_name_counter=])0.539:0.0225906[&&NHX:Sample_counter=:Type_counter=GTDB--4:capture_class_counter=:capture_domain_counter=:capture_family_counter=:capture_genus_counter=:capture_order_counter=:capture_phylum_counter=:capture_species_counter=:evoltype=D:gtdb_class_counter=c__Desulfovibrionia--2||c__Gemmatimonadetes--2:gtdb_domain_counter=d__Bacteria--4:gtdb_family_counter=f__Desulfonatronovibrionaceae--2||f__UBA6960--2:gtdb_genus_counter=g__Desulfonatronovibrio--2||g__PWLA01--2:gtdb_order_counter=o__Desulfovibrionales--2||o__Longimicrobiales--2:gtdb_phylum_counter=p__Desulfobacterota_I--2||p__Gemmatimonadota--2:gtdb_species_counter=s__Desulfonatronovibrio magnus--1||s__Desulfonatronovibrio sp003558575--1||s__PWLA01 sp007121775--1||s__PWLA01 sp007695195--1:heptad_counter=MCP-40H--4:lbd_counter=:lca=d__Bacteria:lca_tree=d__Bacteria:name=N172141:ref_name_counter=],RS_GCF_000686525.1_protein.faa_NZ_KK365986.1_52@PF00015_full_PFAM.471.708:0.0399005[&&NHX:Type=GTDB:gtdb_class=c__Desulfovibrionia:gtdb_domain=d__Bacteria:gtdb_family=f__Desulfonatronovibrionaceae:gtdb_genus=g__Desulfonatronovibrio:gtdb_order=o__Desulfovibrionales:gtdb_phylum=p__Desulfobacterota_I:gtdb_species=s__Desulfonatronovibrio hydrogenovorans:heptad=MCP-40H:species=d__Bacteria_p__Desulfobacterota_I_c__Desulfovibrionia_o__Desulfovibrionales_f__Desulfonatronovibrionaceae_g__Desulfonatronovibrio_s__Desulfonatronovibrio hydrogenovorans])1:0.164794[&&NHX:Sample_counter=:Type_counter=GTDB--5:capture_class_counter=:capture_domain_counter=:capture_family_counter=:capture_genus_counter=:capture_order_counter=:capture_phylum_counter=:capture_species_counter=:evoltype=D:gtdb_class_counter=c__Desulfovibrionia--3||c__Gemmatimonadetes--2:gtdb_domain_counter=d__Bacteria--5:gtdb_family_counter=f__Desulfonatronovibrionaceae--3||f__UBA6960--2:gtdb_genus_counter=g__Desulfonatronovibrio--3||g__PWLA01--2:gtdb_order_counter=o__Desulfovibrionales--3||o__Longimicrobiales--2:gtdb_phylum_counter=p__Desulfobacterota_I--3||p__Gemmatimonadota--2:gtdb_species_counter=s__Desulfonatronovibrio hydrogenovorans--1||s__Desulfonatronovibrio magnus--1||s__Desulfonatronovibrio sp003558575--1||s__PWLA01 sp007121775--1||s__PWLA01 sp007695195--1:heptad_counter=MCP-40H--5:lbd_counter=:lca=d__Bacteria:lca_tree=d__Bacteria:name=N172143:ref_name_counter=],(GB_GCA_011049455.1_protein.faa_DSBL01000005.1_13@PF00015_full_PFAM.456.667:0.0271652[&&NHX:Type=GTDB:gtdb_class=c__Desulfovibrionia:gtdb_domain=d__Bacteria:gtdb_family=f__Desulfonatronaceae:gtdb_genus=g__Desulfonatronum:gtdb_order=o__Desulfovibrionales:gtdb_phylum=p__Desulfobacterota_I:gtdb_species=s__Desulfonatronum sp011049455:heptad=MCP-40H:species=d__Bacteria_p__Desulfobacterota_I_c__Desulfovibrionia_o__Desulfovibrionales_f__Desulfonatronaceae_g__Desulfonatronum_s__Desulfonatronum sp011049455],GB_GCA_002299865.1_protein.faa_DBNV01000082.1_1@PF00015_full_PFAM.8.215:0.0893915[&&NHX:Type=GTDB:gtdb_class=c__Desulfovibrionia:gtdb_domain=d__Bacteria:gtdb_family=f__Desulfonatronaceae:gtdb_genus=g__Desulfonatronum:gtdb_order=o__Desulfovibrionales:gtdb_phylum=p__Desulfobacterota_I:gtdb_species=s__Desulfonatronum sp002299865:heptad=MCP-40H:species=d__Bacteria_p__Desulfobacterota_I_c__Desulfovibrionia_o__Desulfovibrionales_f__Desulfonatronaceae_g__Desulfonatronum_s__Desulfonatronum sp002299865])0.971:0.0416251[&&NHX:Sample_counter=:Type_counter=GTDB--2:capture_class_counter=:capture_domain_counter=:capture_family_counter=:capture_genus_counter=:capture_order_counter=:capture_phylum_counter=:capture_species_counter=:evoltype=D:gtdb_class_counter=c__Desulfovibrionia--2:gtdb_domain_counter=d__Bacteria--2:gtdb_family_counter=f__Desulfonatronaceae--2:gtdb_genus_counter=g__Desulfonatronum--2:gtdb_order_counter=o__Desulfovibrionales--2:gtdb_phylum_counter=p__Desulfobacterota_I--2:gtdb_species_counter=s__Desulfonatronum sp002299865--1||s__Desulfonatronum sp011049455--1:heptad_counter=MCP-40H--2:lbd_counter=:lca=d__Bacteria:lca_tree=g__Desulfonatronum:name=N172146:ref_name_counter=])0.781:0.00912655[&&NHX:Sample_counter=:Type_counter=GTDB--7:capture_class_counter=:capture_domain_counter=:capture_family_counter=:capture_genus_counter=:capture_order_counter=:capture_phylum_counter=:capture_species_counter=:evoltype=D:gtdb_class_counter=c__Desulfovibrionia--5||c__Gemmatimonadetes--2:gtdb_domain_counter=d__Bacteria--7:gtdb_family_counter=f__Desulfonatronaceae--2||f__Desulfonatronovibrionaceae--3||f__UBA6960--2:gtdb_genus_counter=g__Desulfonatronovibrio--3||g__Desulfonatronum--2||g__PWLA01--2:gtdb_order_counter=o__Desulfovibrionales--5||o__Longimicrobiales--2:gtdb_phylum_counter=p__Desulfobacterota_I--5||p__Gemmatimonadota--2:gtdb_species_counter=s__Desulfonatronovibrio hydrogenovorans--1||s__Desulfonatronovibrio magnus--1||s__Desulfonatronovibrio sp003558575--1||s__Desulfonatronum sp002299865--1||s__Desulfonatronum sp011049455--1||s__PWLA01 sp007121775--1||s__PWLA01 sp007695195--1:heptad_counter=MCP-40H--7:lbd_counter=:lca=d__Bacteria:lca_tree=d__Bacteria:name=N172147:ref_name_counter=],(RS_GCF_003046795.1_protein.faa_NZ_PZKN01000003.1_129@PF00015_full_PFAM.480.694:5e-09[&&NHX:Type=GTDB:gtdb_class=c__Desulfovibrionia:gtdb_domain=d__Bacteria:gtdb_family=f__Desulfonatronaceae:gtdb_genus=g__Desulfonatronum:gtdb_order=o__Desulfovibrionales:gtdb_phylum=p__Desulfobacterota_I:gtdb_species=s__Desulfonatronum sp003046795:heptad=MCP-40H:species=d__Bacteria_p__Desulfobacterota_I_c__Desulfovibrionia_o__Desulfovibrionales_f__Desulfonatronaceae_g__Desulfonatronum_s__Desulfonatronum sp003046795],(RS_GCF_000717475.1_protein.faa_NZ_JPIK01000020.1_144@PF00015_full_PFAM.499.706:0.016625[&&NHX:Type=GTDB:gtdb_class=c__Desulfovibrionia:gtdb_domain=d__Bacteria:gtdb_family=f__Desulfonatronaceae:gtdb_genus=g__Desulfonatronum:gtdb_order=o__Desulfovibrionales:gtdb_phylum=p__Desulfobacterota_I:gtdb_species=s__Desulfonatronum thiodismutans:heptad=MCP-40H:species=d__Bacteria_p__Desulfobacterota_I_c__Desulfovibrionia_o__Desulfovibrionales_f__Desulfonatronaceae_g__Desulfonatronum_s__Desulfonatronum thiodismutans],RS_GCF_000519265.1_protein.faa_NZ_KI912608.1_462@PF00015_full_PFAM.470.699:0.0180444[&&NHX:Type=GTDB:gtdb_class=c__Desulfovibrionia:gtdb_domain=d__Bacteria:gtdb_family=f__Desulfonatronaceae:gtdb_genus=g__Desulfonatronum:gtdb_order=o__Desulfovibrionales:gtdb_phylum=p__Desulfobacterota_I:gtdb_species=s__Desulfonatronum lacustre:heptad=MCP-40H:species=d__Bacteria_p__Desulfobacterota_I_c__Desulfovibrionia_o__Desulfovibrionales_f__Desulfonatronaceae_g__Desulfonatronum_s__Desulfonatronum lacustre])0.741:0.0178377[&&NHX:Sample_counter=:Type_counter=GTDB--2:capture_class_counter=:capture_domain_counter=:capture_family_counter=:capture_genus_counter=:capture_order_counter=:capture_phylum_counter=:capture_species_counter=:evoltype=D:gtdb_class_counter=c__Desulfovibrionia--2:gtdb_domain_counter=d__Bacteria--2:gtdb_family_counter=f__Desulfonatronaceae--2:gtdb_genus_counter=g__Desulfonatronum--2:gtdb_order_counter=o__Desulfovibrionales--2:gtdb_phylum_counter=p__Desulfobacterota_I--2:gtdb_species_counter=s__Desulfonatronum lacustre--1||s__Desulfonatronum thiodismutans--1:heptad_counter=MCP-40H--2:lbd_counter=:lca=d__Bacteria:lca_tree=g__Desulfonatronum:name=N172151:ref_name_counter=])1:0.13187[&&NHX:Sample_counter=:Type_counter=GTDB--3:capture_class_counter=:capture_domain_counter=:capture_family_counter=:capture_genus_counter=:capture_order_counter=:capture_phylum_counter=:capture_species_counter=:evoltype=D:gtdb_class_counter=c__Desulfovibrionia--3:gtdb_domain_counter=d__Bacteria--3:gtdb_family_counter=f__Desulfonatronaceae--3:gtdb_genus_counter=g__Desulfonatronum--3:gtdb_order_counter=o__Desulfovibrionales--3:gtdb_phylum_counter=p__Desulfobacterota_I--3:gtdb_species_counter=s__Desulfonatronum lacustre--1||s__Desulfonatronum sp003046795--1||s__Desulfonatronum thiodismutans--1:heptad_counter=MCP-40H--3:lbd_counter=:lca=d__Bacteria:lca_tree=g__Desulfonatronum:name=N172152:ref_name_counter=])0.904:0.0216055[&&NHX:Sample_counter=:Type_counter=GTDB--10:capture_class_counter=:capture_domain_counter=:capture_family_counter=:capture_genus_counter=:capture_order_counter=:capture_phylum_counter=:capture_species_counter=:evoltype=D:gtdb_class_counter=c__Desulfovibrionia--8||c__Gemmatimonadetes--2:gtdb_domain_counter=d__Bacteria--10:gtdb_family_counter=f__Desulfonatronaceae--5||f__Desulfonatronovibrionaceae--3||f__UBA6960--2:gtdb_genus_counter=g__Desulfonatronovibrio--3||g__Desulfonatronum--5||g__PWLA01--2:gtdb_order_counter=o__Desulfovibrionales--8||o__Longimicrobiales--2:gtdb_phylum_counter=p__Desulfobacterota_I--8||p__Gemmatimonadota--2:gtdb_species_counter=s__Desulfonatronovibrio hydrogenovorans--1||s__Desulfonatronovibrio magnus--1||s__Desulfonatronovibrio sp003558575--1||s__Desulfonatronum lacustre--1||s__Desulfonatronum sp002299865--1||s__Desulfonatronum sp003046795--1||s__Desulfonatronum sp011049455--1||s__Desulfonatronum thiodismutans--1||s__PWLA01 sp007121775--1||s__PWLA01 sp007695195--1:heptad_counter=MCP-40H--10:lbd_counter=:lca=d__Bacteria:lca_tree=d__Bacteria:name=N172153:ref_name_counter=],((RS_GCF_000174435.1_protein.faa_NZ_ACJN02000001.1_465@PF00015_full_PFAM.363.581:0.0548172[&&NHX:Type=GTDB:gtdb_class=c__Desulfovibrionia:gtdb_domain=d__Bacteria:gtdb_family=f__Desulfonatronovibrionaceae:gtdb_genus=g__Desulfonatronospira:gtdb_order=o__Desulfovibrionales:gtdb_phylum=p__Desulfobacterota_I:gtdb_species=s__Desulfonatronospira thiodismutans:heptad=MCP-40H:species=d__Bacteria_p__Desulfobacterota_I_c__Desulfovibrionia_o__Desulfovibrionales_f__Desulfonatronovibrionaceae_g__Desulfonatronospira_s__Desulfonatronospira thiodismutans],GB_GCA_003563255.1_protein.faa_PWSL01000153.1_2@PF00015_full_PFAM.257.578:0.120764[&&NHX:Type=GTDB:gtdb_class=c__Desulfovibrionia:gtdb_domain=d__Bacteria:gtdb_family=f__Desulfonatronovibrionaceae:gtdb_genus=g__Desulfonatronospira:gtdb_order=o__Desulfovibrionales:gtdb_phylum=p__Desulfobacterota_I:gtdb_species=s__Desulfonatronospira sp003563255:heptad=MCP-40H:species=d__Bacteria_p__Desulfobacterota_I_c__Desulfovibrionia_o__Desulfovibrionales_f__Desulfonatronovibrionaceae_g__Desulfonatronospira_s__Desulfonatronospira sp003563255])1:0.147533[&&NHX:Sample_counter=:Type_counter=GTDB--2:capture_class_counter=:capture_domain_counter=:capture_family_counter=:capture_genus_counter=:capture_order_counter=:capture_phylum_counter=:capture_species_counter=:evoltype=D:gtdb_class_counter=c__Desulfovibrionia--2:gtdb_domain_counter=d__Bacteria--2:gtdb_family_counter=f__Desulfonatronovibrionaceae--2:gtdb_genus_counter=g__Desulfonatronospira--2:gtdb_order_counter=o__Desulfovibrionales--2:gtdb_phylum_counter=p__Desulfobacterota_I--2:gtdb_species_counter=s__Desulfonatronospira sp003563255--1||s__Desulfonatronospira thiodismutans--1:heptad_counter=MCP-40H--2:lbd_counter=:lca=d__Bacteria:lca_tree=g__Desulfonatronospira:name=N172156:ref_name_counter=],(RS_GCF_000934755.1_protein.faa_NZ_JYNP01000015.1_64@PF00015_full_PFAM.459.652:0.0815863[&&NHX:Type=GTDB:gtdb_class=c__Desulfovibrionia:gtdb_domain=d__Bacteria:gtdb_family=f__Desulfonatronovibrionaceae:gtdb_genus=g__Desulfonatronovibrio:gtdb_order=o__Desulfovibrionales:gtdb_phylum=p__Desulfobacterota_I:gtdb_species=s__Desulfonatronovibrio magnus:heptad=MCP-40H:species=d__Bacteria_p__Desulfobacterota_I_c__Desulfovibrionia_o__Desulfovibrionales_f__Desulfonatronovibrionaceae_g__Desulfonatronovibrio_s__Desulfonatronovibrio magnus],(RS_GCF_000686525.1_protein.faa_NZ_JMKT01000008.1_246@PF00015_full_PFAM.455.649:0.0667926[&&NHX:Type=GTDB:gtdb_class=c__Desulfovibrionia:gtdb_domain=d__Bacteria:gtdb_family=f__Desulfonatronovibrionaceae:gtdb_genus=g__Desulfonatronovibrio:gtdb_order=o__Desulfovibrionales:gtdb_phylum=p__Desulfobacterota_I:gtdb_species=s__Desulfonatronovibrio hydrogenovorans:heptad=MCP-40H:species=d__Bacteria_p__Desulfobacterota_I_c__Desulfovibrionia_o__Desulfovibrionales_f__Desulfonatronovibrionaceae_g__Desulfonatronovibrio_s__Desulfonatronovibrio hydrogenovorans],GB_GCA_003557865.1_protein.faa_PWNK01000060.1_33@PF00015_full_PFAM.455.648:0.0827672[&&NHX:Type=GTDB:gtdb_class=c__Desulfovibrionia:gtdb_domain=d__Bacteria:gtdb_family=f__Desulfonatronovibrionaceae:gtdb_genus=g__Desulfonatronovibrio:gtdb_order=o__Desulfovibrionales:gtdb_phylum=p__Desulfobacterota_I:gtdb_species=s__Desulfonatronovibrio sp003557865:heptad=MCP-40H:species=d__Bacteria_p__Desulfobacterota_I_c__Desulfovibrionia_o__Desulfovibrionales_f__Desulfonatronovibrionaceae_g__Desulfonatronovibrio_s__Desulfonatronovibrio sp003557865])0.887:0.0281492[&&NHX:Sample_counter=:Type_counter=GTDB--2:capture_class_counter=:capture_domain_counter=:capture_family_counter=:capture_genus_counter=:capture_order_counter=:capture_phylum_counter=:capture_species_counter=:evoltype=D:gtdb_class_counter=c__Desulfovibrionia--2:gtdb_domain_counter=d__Bacteria--2:gtdb_family_counter=f__Desulfonatronovibrionaceae--2:gtdb_genus_counter=g__Desulfonatronovibrio--2:gtdb_order_counter=o__Desulfovibrionales--2:gtdb_phylum_counter=p__Desulfobacterota_I--2:gtdb_species_counter=s__Desulfonatronovibrio hydrogenovorans--1||s__Desulfonatronovibrio sp003557865--1:heptad_counter=MCP-40H--2:lbd_counter=:lca=d__Bacteria:lca_tree=g__Desulfonatronovibrio:name=N172160:ref_name_counter=])0.931:0.0345883[&&NHX:Sample_counter=:Type_counter=GTDB--3:capture_class_counter=:capture_domain_counter=:capture_family_counter=:capture_genus_counter=:capture_order_counter=:capture_phylum_counter=:capture_species_counter=:evoltype=D:gtdb_class_counter=c__Desulfovibrionia--3:gtdb_domain_counter=d__Bacteria--3:gtdb_family_counter=f__Desulfonatronovibrionaceae--3:gtdb_genus_counter=g__Desulfonatronovibrio--3:gtdb_order_counter=o__Desulfovibrionales--3:gtdb_phylum_counter=p__Desulfobacterota_I--3:gtdb_species_counter=s__Desulfonatronovibrio hydrogenovorans--1||s__Desulfonatronovibrio magnus--1||s__Desulfonatronovibrio sp003557865--1:heptad_counter=MCP-40H--3:lbd_counter=:lca=d__Bacteria:lca_tree=g__Desulfonatronovibrio:name=N172161:ref_name_counter=])0.939:0.0499774[&&NHX:Sample_counter=:Type_counter=GTDB--5:capture_class_counter=:capture_domain_counter=:capture_family_counter=:capture_genus_counter=:capture_order_counter=:capture_phylum_counter=:capture_species_counter=:evoltype=D:gtdb_class_counter=c__Desulfovibrionia--5:gtdb_domain_counter=d__Bacteria--5:gtdb_family_counter=f__Desulfonatronovibrionaceae--5:gtdb_genus_counter=g__Desulfonatronospira--2||g__Desulfonatronovibrio--3:gtdb_order_counter=o__Desulfovibrionales--5:gtdb_phylum_counter=p__Desulfobacterota_I--5:gtdb_species_counter=s__Desulfonatronospira sp003563255--1||s__Desulfonatronospira thiodismutans--1||s__Desulfonatronovibrio hydrogenovorans--1||s__Desulfonatronovibrio magnus--1||s__Desulfonatronovibrio sp003557865--1:heptad_counter=MCP-40H--5:lbd_counter=:lca=d__Bacteria:lca_tree=f__Desulfonatronovibrionaceae:name=N172162:ref_name_counter=])1:0.149043[&&NHX:Sample_counter=:Type_counter=GTDB--15:capture_class_counter=:capture_domain_counter=:capture_family_counter=:capture_genus_counter=:capture_order_counter=:capture_phylum_counter=:capture_species_counter=:evoltype=D:gtdb_class_counter=c__Desulfovibrionia--13||c__Gemmatimonadetes--2:gtdb_domain_counter=d__Bacteria--15:gtdb_family_counter=f__Desulfonatronaceae--5||f__Desulfonatronovibrionaceae--8||f__UBA6960--2:gtdb_genus_counter=g__Desulfonatronospira--2||g__Desulfonatronovibrio--6||g__Desulfonatronum--5||g__PWLA01--2:gtdb_order_counter=o__Desulfovibrionales--13||o__Longimicrobiales--2:gtdb_phylum_counter=p__Desulfobacterota_I--13||p__Gemmatimonadota--2:gtdb_species_counter=s__Desulfonatronospira sp003563255--1||s__Desulfonatronospira thiodismutans--1||s__Desulfonatronovibrio hydrogenovorans--2||s__Desulfonatronovibrio magnus--2||s__Desulfonatronovibrio sp003557865--1||s__Desulfonatronovibrio sp003558575--1||s__Desulfonatronum lacustre--1||s__Desulfonatronum sp002299865--1||s__Desulfonatronum sp003046795--1||s__Desulfonatronum sp011049455--1||s__Desulfonatronum thiodismutans--1||s__PWLA01 sp007121775--1||s__PWLA01 sp007695195--1:heptad_counter=MCP-40H--15:lbd_counter=:lca=d__Bacteria:lca_tree=d__Bacteria:name=N172163:ref_name_counter=])0.76:0.0344118[&&NHX:Sample_counter=:Type_counter=GTDB--100:capture_class_counter=:capture_domain_counter=:capture_family_counter=:capture_genus_counter=:capture_order_counter=:capture_phylum_counter=:capture_species_counter=:evoltype=D:gtdb_class_counter=c__Desulfovibrionia--98||c__Gemmatimonadetes--2:gtdb_domain_counter=d__Bacteria--100:gtdb_family_counter=f__Desulfonatronaceae--56||f__Desulfonatronovibrionaceae--35||f__Desulfovibrionaceae--7||f__UBA6960--2:gtdb_genus_counter=g__Desulfocurvibacter--3||g__Desulfocurvus--1||g__Desulfolutivibrio--2||g__Desulfonatronospira--12||g__Desulfonatronovibrio--23||g__Desulfonatronum--56||g__Desulfovibrio_R--1||g__PWLA01--2:gtdb_order_counter=o__Desulfovibrionales--98||o__Longimicrobiales--2:gtdb_phylum_counter=p__Desulfobacterota_I--98||p__Gemmatimonadota--2:gtdb_species_counter=s__Desulfocurvibacter africanus--3||s__Desulfocurvus vexinensis--1||s__Desulfolutivibrio sulfodismutans--1||s__Desulfolutivibrio sulfoxidireducens--1||s__Desulfonatronospira sp003563255--5||s__Desulfonatronospira thiodismutans--7||s__Desulfonatronovibrio hydrogenovorans--11||s__Desulfonatronovibrio magnus--6||s__Desulfonatronovibrio sp003557865--2||s__Desulfonatronovibrio sp003558575--4||s__Desulfonatronum lacustre--9||s__Desulfonatronum sp002299865--1||s__Desulfonatronum sp003046795--11||s__Desulfonatronum sp007127655--6||s__Desulfonatronum sp007693505--6||s__Desulfonatronum sp011049455--1||s__Desulfonatronum thioautotrophicum--5||s__Desulfonatronum thiodismutans--12||s__Desulfonatronum thiosulfatophilum--5||s__Desulfovibrio_R indonesiensis--1||s__PWLA01 sp007121775--1||s__PWLA01 sp007695195--1:heptad_counter=MCP-40H--100:lbd_counter=:lca=d__Bacteria:lca_tree=o__Desulfovibrionales:name=N172164:ref_name_counter=],((RS_GCF_013376475.1_protein.faa_NZ_CP045508.1_1990@PF00015_full_PFAM.408.604:0.1638[&&NHX:Type=GTDB:gtdb_class=c__Desulfovibrionia:gtdb_domain=d__Bacteria:gtdb_family=f__Desulfovibrionaceae:gtdb_genus=g__Desulfolutivibrio:gtdb_order=o__Desulfovibrionales:gtdb_phylum=p__Desulfobacterota_I:gtdb_species=s__Desulfolutivibrio sulfoxidireducens:heptad=MCP-40H:species=d__Bacteria_p__Desulfobacterota_I_c__Desulfovibrionia_o__Desulfovibrionales_f__Desulfovibrionaceae_g__Desulfolutivibrio_s__Desulfolutivibrio sulfoxidireducens],(RS_GCF_900167125.1_protein.faa_NZ_FUYC01000021.1_14@PF00015_full_PFAM.423.586:0.10236[&&NHX:Type=GTDB:gtdb_class=c__Desulfovibrionia:gtdb_domain=d__Bacteria:gtdb_family=f__Desulfovibrionaceae:gtdb_genus=g__Paucidesulfovibrio:gtdb_order=o__Desulfovibrionales:gtdb_phylum=p__Desulfobacterota_I:gtdb_species=s__Paucidesulfovibrio gracilis:heptad=MCP-40H:species=d__Bacteria_p__Desulfobacterota_I_c__Desulfovibrionia_o__Desulfovibrionales_f__Desulfovibrionaceae_g__Paucidesulfovibrio_s__Paucidesulfovibrio gracilis],RS_GCF_000420485.1_protein.faa_NZ_ATVA01000014.1_80@PF00015_full_PFAM.369.591:0.0735504[&&NHX:Type=GTDB:gtdb_class=c__Desulfovibrionia:gtdb_domain=d__Bacteria:gtdb_family=f__Desulfovibrionaceae:gtdb_genus=g__Paucidesulfovibrio:gtdb_order=o__Desulfovibrionales:gtdb_phylum=p__Desulfobacterota_I:gtdb_species=s__Paucidesulfovibrio longus:heptad=MCP-40H:species=d__Bacteria_p__Desulfobacterota_I_c__Desulfovibrionia_o__Desulfovibrionales_f__Desulfovibrionaceae_g__Paucidesulfovibrio_s__Paucidesulfovibrio longus])0.999:0.192263[&&NHX:Sample_counter=:Type_counter=GTDB--2:capture_class_counter=:capture_domain_counter=:capture_family_counter=:capture_genus_counter=:capture_order_counter=:capture_phylum_counter=:capture_species_counter=:evoltype=D:gtdb_class_counter=c__Desulfovibrionia--2:gtdb_domain_counter=d__Bacteria--2:gtdb_family_counter=f__Desulfovibrionaceae--2:gtdb_genus_counter=g__Paucidesulfovibrio--2:gtdb_order_counter=o__Desulfovibrionales--2:gtdb_phylum_counter=p__Desulfobacterota_I--2:gtdb_species_counter=s__Paucidesulfovibrio gracilis--1||s__Paucidesulfovibrio longus--1:heptad_counter=MCP-40H--2:lbd_counter=:lca=d__Bacteria:lca_tree=g__Paucidesulfovibrio:name=N172168:ref_name_counter=])0.979:0.139015[&&NHX:Sample_counter=:Type_counter=GTDB--3:capture_class_counter=:capture_domain_counter=:capture_family_counter=:capture_genus_counter=:capture_order_counter=:capture_phylum_counter=:capture_species_counter=:evoltype=D:gtdb_class_counter=c__Desulfovibrionia--3:gtdb_domain_counter=d__Bacteria--3:gtdb_family_counter=f__Desulfovibrionaceae--3:gtdb_genus_counter=g__Desulfolutivibrio--1||g__Paucidesulfovibrio--2:gtdb_order_counter=o__Desulfovibrionales--3:gtdb_phylum_counter=p__Desulfobacterota_I--3:gtdb_species_counter=s__Desulfolutivibrio sulfoxidireducens--1||s__Paucidesulfovibrio gracilis--1||s__Paucidesulfovibrio longus--1:heptad_counter=MCP-40H--3:lbd_counter=:lca=d__Bacteria:lca_tree=f__Desulfovibrionaceae:name=N172169:ref_name_counter=],(((((GB_GCA_001871085.1_protein.faa_MNUQ01000162.1_2@PF00015_full_PFAM.392.581:0.118669[&&NHX:Type=GTDB:gtdb_class=c__Desulfovibrionia:gtdb_domain=d__Bacteria:gtdb_family=f__Desulfovibrionaceae:gtdb_genus=g__Humidesulfovibrio:gtdb_order=o__Desulfovibrionales:gtdb_phylum=p__Desulfobacterota_I:gtdb_species=s__Humidesulfovibrio sp001871085:heptad=MCP-40H:species=d__Bacteria_p__Desulfobacterota_I_c__Desulfovibrionia_o__Desulfovibrionales_f__Desulfovibrionaceae_g__Humidesulfovibrio_s__Humidesulfovibrio sp001871085],RS_GCF_013340285.1_protein.faa_NZ_BLVO01000001.1_48@PF00015_full_PFAM.499.708:0.270118[&&NHX:Type=GTDB:gtdb_class=c__Desulfovibrionia:gtdb_domain=d__Bacteria:gtdb_family=f__Desulfovibrionaceae:gtdb_genus=g__Halodesulfovibrio:gtdb_order=o__Desulfovibrionales:gtdb_phylum=p__Desulfobacterota_I:gtdb_species=s__Halodesulfovibrio subterraneus:heptad=MCP-40H:species=d__Bacteria_p__Desulfobacterota_I_c__Desulfovibrionia_o__Desulfovibrionales_f__Desulfovibrionaceae_g__Halodesulfovibrio_s__Halodesulfovibrio subterraneus])0.857:0.0418411[&&NHX:Sample_counter=:Type_counter=GTDB--2:capture_class_counter=:capture_domain_counter=:capture_family_counter=:capture_genus_counter=:capture_order_counter=:capture_phylum_counter=:capture_species_counter=:evoltype=D:gtdb_class_counter=c__Desulfovibrionia--2:gtdb_domain_counter=d__Bacteria--2:gtdb_family_counter=f__Desulfovibrionaceae--2:gtdb_genus_counter=g__Halodesulfovibrio--1||g__Humidesulfovibrio--1:gtdb_order_counter=o__Desulfovibrionales--2:gtdb_phylum_counter=p__Desulfobacterota_I--2:gtdb_species_counter=s__Halodesulfovibrio subterraneus--1||s__Humidesulfovibrio sp001871085--1:heptad_counter=MCP-40H--2:lbd_counter=:lca=d__Bacteria:lca_tree=f__Desulfovibrionaceae:name=N172172:ref_name_counter=],(((((RS_GCF_000226255.1_protein.faa_NZ_AGFG01000019.1_13@PF00015_full_PFAM.392.580:0.0199353[&&NHX:Type=GTDB:gtdb_class=c__Desulfovibrionia:gtdb_domain=d__Bacteria:gtdb_family=f__Desulfovibrionaceae:gtdb_genus=g__Cupidesulfovibrio:gtdb_order=o__Desulfovibrionales:gtdb_phylum=p__Desulfobacterota_I:gtdb_species=s__Cupidesulfovibrio sp000226255:heptad=MCP-40H:species=d__Bacteria_p__Desulfobacterota_I_c__Desulfovibrionia_o__Desulfovibrionales_f__Desulfovibrionaceae_g__Cupidesulfovibrio_s__Cupidesulfovibrio sp000226255],(RS_GCF_000504305.1_protein.faa_NZ_KI632512.1_635@PF00015_full_PFAM.401.581:0.00445662[&&NHX:Type=GTDB:gtdb_class=c__Desulfovibrionia:gtdb_domain=d__Bacteria:gtdb_family=f__Desulfovibrionaceae:gtdb_genus=g__Cupidesulfovibrio:gtdb_order=o__Desulfovibrionales:gtdb_phylum=p__Desulfobacterota_I:gtdb_species=s__Cupidesulfovibrio termitidis:heptad=MCP-40H:species=d__Bacteria_p__Desulfobacterota_I_c__Desulfovibrionia_o__Desulfovibrionales_f__Desulfovibrionaceae_g__Cupidesulfovibrio_s__Cupidesulfovibrio termitidis],(RS_GCF_015731765.1_protein.faa_NZ_VRYY01000036.1_4@PF00015_full_PFAM.388.581:0.0105154[&&NHX:Type=GTDB:gtdb_class=c__Desulfovibrionia:gtdb_domain=d__Bacteria:gtdb_family=f__Desulfovibrionaceae:gtdb_genus=g__Cupidesulfovibrio:gtdb_order=o__Desulfovibrionales:gtdb_phylum=p__Desulfobacterota_I:gtdb_species=s__Cupidesulfovibrio oxamicus:heptad=MCP-40H:species=d__Bacteria_p__Desulfobacterota_I_c__Desulfovibrionia_o__Desulfovibrionales_f__Desulfovibrionaceae_g__Cupidesulfovibrio_s__Cupidesulfovibrio oxamicus],(RS_GCF_000021385.1_protein.faa_NC_011769.1_586@PF00015_full_PFAM.396.581:5e-09[&&NHX:Type=GTDB:gtdb_class=c__Desulfovibrionia:gtdb_domain=d__Bacteria:gtdb_family=f__Desulfovibrionaceae:gtdb_genus=g__Cupidesulfovibrio:gtdb_order=o__Desulfovibrionales:gtdb_phylum=p__Desulfobacterota_I:gtdb_species=s__Cupidesulfovibrio vulgaris_A:heptad=MCP-40H:species=d__Bacteria_p__Desulfobacterota_I_c__Desulfovibrionia_o__Desulfovibrionales_f__Desulfovibrionaceae_g__Cupidesulfovibrio_s__Cupidesulfovibrio vulgaris_A],RS_GCF_011682075.1_protein.faa_NZ_VSMK01000812.1_5@PF00015_full_PFAM.403.581:0.00440681[&&NHX:Type=GTDB:gtdb_class=c__Desulfovibrionia:gtdb_domain=d__Bacteria:gtdb_family=f__Desulfovibrionaceae:gtdb_genus=g__Cupidesulfovibrio:gtdb_order=o__Desulfovibrionales:gtdb_phylum=p__Desulfobacterota_I:gtdb_species=s__Cupidesulfovibrio liaohensis:heptad=MCP-40H:species=d__Bacteria_p__Desulfobacterota_I_c__Desulfovibrionia_o__Desulfovibrionales_f__Desulfovibrionaceae_g__Cupidesulfovibrio_s__Cupidesulfovibrio liaohensis])0.815:0.0070619[&&NHX:Sample_counter=:Type_counter=GTDB--2:capture_class_counter=:capture_domain_counter=:capture_family_counter=:capture_genus_counter=:capture_order_counter=:capture_phylum_counter=:capture_species_counter=:evoltype=D:gtdb_class_counter=c__Desulfovibrionia--2:gtdb_domain_counter=d__Bacteria--2:gtdb_family_counter=f__Desulfovibrionaceae--2:gtdb_genus_counter=g__Cupidesulfovibrio--2:gtdb_order_counter=o__Desulfovibrionales--2:gtdb_phylum_counter=p__Desulfobacterota_I--2:gtdb_species_counter=s__Cupidesulfovibrio liaohensis--1||s__Cupidesulfovibrio vulgaris_A--1:heptad_counter=MCP-40H--2:lbd_counter=:lca=d__Bacteria:lca_tree=g__Cupidesulfovibrio:name=N172178:ref_name_counter=])0.769:0.0042758[&&NHX:Sample_counter=:Type_counter=GTDB--3:capture_class_counter=:capture_domain_counter=:capture_family_counter=:capture_genus_counter=:capture_order_counter=:capture_phylum_counter=:capture_species_counter=:evoltype=D:gtdb_class_counter=c__Desulfovibrionia--3:gtdb_domain_counter=d__Bacteria--3:gtdb_family_counter=f__Desulfovibrionaceae--3:gtdb_genus_counter=g__Cupidesulfovibrio--3:gtdb_order_counter=o__Desulfovibrionales--3:gtdb_phylum_counter=p__Desulfobacterota_I--3:gtdb_species_counter=s__Cupidesulfovibrio liaohensis--1||s__Cupidesulfovibrio oxamicus--1||s__Cupidesulfovibrio vulgaris_A--1:heptad_counter=MCP-40H--3:lbd_counter=:lca=d__Bacteria:lca_tree=g__Cupidesulfovibrio:name=N172179:ref_name_counter=])0.901:0.0232335[&&NHX:Sample_counter=:Type_counter=GTDB--4:capture_class_counter=:capture_domain_counter=:capture_family_counter=:capture_genus_counter=:capture_order_counter=:capture_phylum_counter=:capture_species_counter=:evoltype=D:gtdb_class_counter=c__Desulfovibrionia--4:gtdb_domain_counter=d__Bacteria--4:gtdb_family_counter=f__Desulfovibrionaceae--4:gtdb_genus_counter=g__Cupidesulfovibrio--4:gtdb_order_counter=o__Desulfovibrionales--4:gtdb_phylum_counter=p__Desulfobacterota_I--4:gtdb_species_counter=s__Cupidesulfovibrio liaohensis--1||s__Cupidesulfovibrio oxamicus--1||s__Cupidesulfovibrio termitidis--1||s__Cupidesulfovibrio vulgaris_A--1:heptad_counter=MCP-40H--4:lbd_counter=:lca=d__Bacteria:lca_tree=g__Cupidesulfovibrio:name=N172180:ref_name_counter=])0.999:0.111362[&&NHX:Sample_counter=:Type_counter=GTDB--5:capture_class_counter=:capture_domain_counter=:capture_family_counter=:capture_genus_counter=:capture_order_counter=:capture_phylum_counter=:capture_species_counter=:evoltype=D:gtdb_class_counter=c__Desulfovibrionia--5:gtdb_domain_counter=d__Bacteria--5:gtdb_family_counter=f__Desulfovibrionaceae--5:gtdb_genus_counter=g__Cupidesulfovibrio--5:gtdb_order_counter=o__Desulfovibrionales--5:gtdb_phylum_counter=p__Desulfobacterota_I--5:gtdb_species_counter=s__Cupidesulfovibrio liaohensis--1||s__Cupidesulfovibrio oxamicus--1||s__Cupidesulfovibrio sp000226255--1||s__Cupidesulfovibrio termitidis--1||s__Cupidesulfovibrio vulgaris_A--1:heptad_counter=MCP-40H--5:lbd_counter=:lca=d__Bacteria:lca_tree=g__Cupidesulfovibrio:name=N172181:ref_name_counter=],(((RS_GCF_000226255.1_protein.faa_NZ_AGFG01000061.1_72@PF00015_full_PFAM.388.571:0.014356[&&NHX:Type=GTDB:gtdb_class=c__Desulfovibrionia:gtdb_domain=d__Bacteria:gtdb_family=f__Desulfovibrionaceae:gtdb_genus=g__Cupidesulfovibrio:gtdb_order=o__Desulfovibrionales:gtdb_phylum=p__Desulfobacterota_I:gtdb_species=s__Cupidesulfovibrio sp000226255:heptad=MCP-40H:species=d__Bacteria_p__Desulfobacterota_I_c__Desulfovibrionia_o__Desulfovibrionales_f__Desulfovibrionaceae_g__Cupidesulfovibrio_s__Cupidesulfovibrio sp000226255],((RS_GCF_011682075.1_protein.faa_NZ_VSMK01000200.1_1@PF00015_full_PFAM.389.570:0.00429831[&&NHX:Type=GTDB:gtdb_class=c__Desulfovibrionia:gtdb_domain=d__Bacteria:gtdb_family=f__Desulfovibrionaceae:gtdb_genus=g__Cupidesulfovibrio:gtdb_order=o__Desulfovibrionales:gtdb_phylum=p__Desulfobacterota_I:gtdb_species=s__Cupidesulfovibrio liaohensis:heptad=MCP-40H:species=d__Bacteria_p__Desulfobacterota_I_c__Desulfovibrionia_o__Desulfovibrionales_f__Desulfovibrionaceae_g__Cupidesulfovibrio_s__Cupidesulfovibrio liaohensis],RS_GCF_015731765.1_protein.faa_NZ_VRYY01000054.1_4@PF00015_full_PFAM.389.570:0.00429022[&&NHX:Type=GTDB:gtdb_class=c__Desulfovibrionia:gtdb_domain=d__Bacteria:gtdb_family=f__Desulfovibrionaceae:gtdb_genus=g__Cupidesulfovibrio:gtdb_order=o__Desulfovibrionales:gtdb_phylum=p__Desulfobacterota_I:gtdb_species=s__Cupidesulfovibrio oxamicus:heptad=MCP-40H:species=d__Bacteria_p__Desulfobacterota_I_c__Desulfovibrionia_o__Desulfovibrionales_f__Desulfovibrionaceae_g__Cupidesulfovibrio_s__Cupidesulfovibrio oxamicus])0.848:0.00425699[&&NHX:Sample_counter=:Type_counter=GTDB--2:capture_class_counter=:capture_domain_counter=:capture_family_counter=:capture_genus_counter=:capture_order_counter=:capture_phylum_counter=:capture_species_counter=:evoltype=D:gtdb_class_counter=c__Desulfovibrionia--2:gtdb_domain_counter=d__Bacteria--2:gtdb_family_counter=f__Desulfovibrionaceae--2:gtdb_genus_counter=g__Cupidesulfovibrio--2:gtdb_order_counter=o__Desulfovibrionales--2:gtdb_phylum_counter=p__Desulfobacterota_I--2:gtdb_species_counter=s__Cupidesulfovibrio liaohensis--1||s__Cupidesulfovibrio oxamicus--1:heptad_counter=MCP-40H--2:lbd_counter=:lca=d__Bacteria:lca_tree=g__Cupidesulfovibrio:name=N172185:ref_name_counter=],(RS_GCF_000021385.1_protein.faa_NC_011769.1_2749@PF00015_full_PFAM.390.571:5e-09[&&NHX:Type=GTDB:gtdb_class=c__Desulfovibrionia:gtdb_domain=d__Bacteria:gtdb_family=f__Desulfovibrionaceae:gtdb_genus=g__Cupidesulfovibrio:gtdb_order=o__Desulfovibrionales:gtdb_phylum=p__Desulfobacterota_I:gtdb_species=s__Cupidesulfovibrio vulgaris_A:heptad=MCP-40H:species=d__Bacteria_p__Desulfobacterota_I_c__Desulfovibrionia_o__Desulfovibrionales_f__Desulfovibrionaceae_g__Cupidesulfovibrio_s__Cupidesulfovibrio vulgaris_A],RS_GCF_000504305.1_protein.faa_NZ_KI632512.1_2935@PF00015_full_PFAM.388.571:0.00834455[&&NHX:Type=GTDB:gtdb_class=c__Desulfovibrionia:gtdb_domain=d__Bacteria:gtdb_family=f__Desulfovibrionaceae:gtdb_genus=g__Cupidesulfovibrio:gtdb_order=o__Desulfovibrionales:gtdb_phylum=p__Desulfobacterota_I:gtdb_species=s__Cupidesulfovibrio termitidis:heptad=MCP-40H:species=d__Bacteria_p__Desulfobacterota_I_c__Desulfovibrionia_o__Desulfovibrionales_f__Desulfovibrionaceae_g__Cupidesulfovibrio_s__Cupidesulfovibrio termitidis])0:5e-09[&&NHX:Sample_counter=:Type_counter=GTDB--2:capture_class_counter=:capture_domain_counter=:capture_family_counter=:capture_genus_counter=:capture_order_counter=:capture_phylum_counter=:capture_species_counter=:evoltype=D:gtdb_class_counter=c__Desulfovibrionia--2:gtdb_domain_counter=d__Bacteria--2:gtdb_family_counter=f__Desulfovibrionaceae--2:gtdb_genus_counter=g__Cupidesulfovibrio--2:gtdb_order_counter=o__Desulfovibrionales--2:gtdb_phylum_counter=p__Desulfobacterota_I--2:gtdb_species_counter=s__Cupidesulfovibrio termitidis--1||s__Cupidesulfovibrio vulgaris_A--1:heptad_counter=MCP-40H--2:lbd_counter=:lca=d__Bacteria:lca_tree=g__Cupidesulfovibrio:name=N172188:ref_name_counter=])0.907:0.0199151[&&NHX:Sample_counter=:Type_counter=GTDB--4:capture_class_counter=:capture_domain_counter=:capture_family_counter=:capture_genus_counter=:capture_order_counter=:capture_phylum_counter=:capture_species_counter=:evoltype=D:gtdb_class_counter=c__Desulfovibrionia--4:gtdb_domain_counter=d__Bacteria--4:gtdb_family_counter=f__Desulfovibrionaceae--4:gtdb_genus_counter=g__Cupidesulfovibrio--4:gtdb_order_counter=o__Desulfovibrionales--4:gtdb_phylum_counter=p__Desulfobacterota_I--4:gtdb_species_counter=s__Cupidesulfovibrio liaohensis--1||s__Cupidesulfovibrio oxamicus--1||s__Cupidesulfovibrio termitidis--1||s__Cupidesulfovibrio vulgaris_A--1:heptad_counter=MCP-40H--4:lbd_counter=:lca=d__Bacteria:lca_tree=g__Cupidesulfovibrio:name=N172189:ref_name_counter=])0.998:0.0719254[&&NHX:Sample_counter=:Type_counter=GTDB--5:capture_class_counter=:capture_domain_counter=:capture_family_counter=:capture_genus_counter=:capture_order_counter=:capture_phylum_counter=:capture_species_counter=:evoltype=D:gtdb_class_counter=c__Desulfovibrionia--5:gtdb_domain_counter=d__Bacteria--5:gtdb_family_counter=f__Desulfovibrionaceae--5:gtdb_genus_counter=g__Cupidesulfovibrio--5:gtdb_order_counter=o__Desulfovibrionales--5:gtdb_phylum_counter=p__Desulfobacterota_I--5:gtdb_species_counter=s__Cupidesulfovibrio liaohensis--1||s__Cupidesulfovibrio oxamicus--1||s__Cupidesulfovibrio sp000226255--1||s__Cupidesulfovibrio termitidis--1||s__Cupidesulfovibrio vulgaris_A--1:heptad_counter=MCP-40H--5:lbd_counter=:lca=d__Bacteria:lca_tree=g__Cupidesulfovibrio:name=N172190:ref_name_counter=],((RS_GCF_000226255.1_protein.faa_NZ_AGFG01000019.1_118@PF00015_full_PFAM.377.572:5e-09[&&NHX:Type=GTDB:gtdb_class=c__Desulfovibrionia:gtdb_domain=d__Bacteria:gtdb_family=f__Desulfovibrionaceae:gtdb_genus=g__Cupidesulfovibrio:gtdb_order=o__Desulfovibrionales:gtdb_phylum=p__Desulfobacterota_I:gtdb_species=s__Cupidesulfovibrio sp000226255:heptad=MCP-40H:species=d__Bacteria_p__Desulfobacterota_I_c__Desulfovibrionia_o__Desulfovibrionales_f__Desulfovibrionaceae_g__Cupidesulfovibrio_s__Cupidesulfovibrio sp000226255],(((RS_GCF_000504305.1_protein.faa_NZ_KI632512.1_866@PF00015_full_PFAM.379.572:5e-09[&&NHX:Type=GTDB:gtdb_class=c__Desulfovibrionia:gtdb_domain=d__Bacteria:gtdb_family=f__Desulfovibrionaceae:gtdb_genus=g__Cupidesulfovibrio:gtdb_order=o__Desulfovibrionales:gtdb_phylum=p__Desulfobacterota_I:gtdb_species=s__Cupidesulfovibrio termitidis:heptad=MCP-40H:species=d__Bacteria_p__Desulfobacterota_I_c__Desulfovibrionia_o__Desulfovibrionales_f__Desulfovibrionaceae_g__Cupidesulfovibrio_s__Cupidesulfovibrio termitidis],RS_GCF_015731765.1_protein.faa_NZ_VRYY01000719.1_2@PF00015_full_PFAM.381.572:0.00377999[&&NHX:Type=GTDB:gtdb_class=c__Desulfovibrionia:gtdb_domain=d__Bacteria:gtdb_family=f__Desulfovibrionaceae:gtdb_genus=g__Cupidesulfovibrio:gtdb_order=o__Desulfovibrionales:gtdb_phylum=p__Desulfobacterota_I:gtdb_species=s__Cupidesulfovibrio oxamicus:heptad=MCP-40H:species=d__Bacteria_p__Desulfobacterota_I_c__Desulfovibrionia_o__Desulfovibrionales_f__Desulfovibrionaceae_g__Cupidesulfovibrio_s__Cupidesulfovibrio oxamicus])0.85:0.00374154[&&NHX:Sample_counter=:Type_counter=GTDB--2:capture_class_counter=:capture_domain_counter=:capture_family_counter=:capture_genus_counter=:capture_order_counter=:capture_phylum_counter=:capture_species_counter=:evoltype=D:gtdb_class_counter=c__Desulfovibrionia--2:gtdb_domain_counter=d__Bacteria--2:gtdb_family_counter=f__Desulfovibrionaceae--2:gtdb_genus_counter=g__Cupidesulfovibrio--2:gtdb_order_counter=o__Desulfovibrionales--2:gtdb_phylum_counter=p__Desulfobacterota_I--2:gtdb_species_counter=s__Cupidesulfovibrio oxamicus--1||s__Cupidesulfovibrio termitidis--1:heptad_counter=MCP-40H--2:lbd_counter=:lca=d__Bacteria:lca_tree=g__Cupidesulfovibrio:name=N172194:ref_name_counter=],RS_GCF_011682075.1_protein.faa_NZ_VSMK01000110.1_15@PF00015_full_PFAM.381.572:5e-09[&&NHX:Type=GTDB:gtdb_class=c__Desulfovibrionia:gtdb_domain=d__Bacteria:gtdb_family=f__Desulfovibrionaceae:gtdb_genus=g__Cupidesulfovibrio:gtdb_order=o__Desulfovibrionales:gtdb_phylum=p__Desulfobacterota_I:gtdb_species=s__Cupidesulfovibrio liaohensis:heptad=MCP-40H:species=d__Bacteria_p__Desulfobacterota_I_c__Desulfovibrionia_o__Desulfovibrionales_f__Desulfovibrionaceae_g__Cupidesulfovibrio_s__Cupidesulfovibrio liaohensis])0:5e-09[&&NHX:Sample_counter=:Type_counter=GTDB--3:capture_class_counter=:capture_domain_counter=:capture_family_counter=:capture_genus_counter=:capture_order_counter=:capture_phylum_counter=:capture_species_counter=:evoltype=D:gtdb_class_counter=c__Desulfovibrionia--3:gtdb_domain_counter=d__Bacteria--3:gtdb_family_counter=f__Desulfovibrionaceae--3:gtdb_genus_counter=g__Cupidesulfovibrio--3:gtdb_order_counter=o__Desulfovibrionales--3:gtdb_phylum_counter=p__Desulfobacterota_I--3:gtdb_species_counter=s__Cupidesulfovibrio liaohensis--1||s__Cupidesulfovibrio oxamicus--1||s__Cupidesulfovibrio termitidis--1:heptad_counter=MCP-40H--3:lbd_counter=:lca=d__Bacteria:lca_tree=g__Cupidesulfovibrio:name=N172196:ref_name_counter=],(RS_GCF_000021385.1_protein.faa_NC_011769.1_795@PF00015_full_PFAM.140.320:0.064814[&&NHX:Type=GTDB:gtdb_class=c__Desulfovibrionia:gtdb_domain=d__Bacteria:gtdb_family=f__Desulfovibrionaceae:gtdb_genus=g__Cupidesulfovibrio:gtdb_order=o__Desulfovibrionales:gtdb_phylum=p__Desulfobacterota_I:gtdb_species=s__Cupidesulfovibrio vulgaris_A:heptad=MCP-40H:species=d__Bacteria_p__Desulfobacterota_I_c__Desulfovibrionia_o__Desulfovibrionales_f__Desulfovibrionaceae_g__Cupidesulfovibrio_s__Cupidesulfovibrio vulgaris_A],RS_GCF_000021385.1_protein.faa_NC_011769.1_798@PF00015_full_PFAM.376.572:0.00366948[&&NHX:Type=GTDB:gtdb_class=c__Desulfovibrionia:gtdb_domain=d__Bacteria:gtdb_family=f__Desulfovibrionaceae:gtdb_genus=g__Cupidesulfovibrio:gtdb_order=o__Desulfovibrionales:gtdb_phylum=p__Desulfobacterota_I:gtdb_species=s__Cupidesulfovibrio vulgaris_A:heptad=MCP-40H:species=d__Bacteria_p__Desulfobacterota_I_c__Desulfovibrionia_o__Desulfovibrionales_f__Desulfovibrionaceae_g__Cupidesulfovibrio_s__Cupidesulfovibrio vulgaris_A])0:6e-09[&&NHX:Sample_counter=:Type_counter=GTDB--2:capture_class_counter=:capture_domain_counter=:capture_family_counter=:capture_genus_counter=:capture_order_counter=:capture_phylum_counter=:capture_species_counter=:evoltype=D:gtdb_class_counter=c__Desulfovibrionia--2:gtdb_domain_counter=d__Bacteria--2:gtdb_family_counter=f__Desulfovibrionaceae--2:gtdb_genus_counter=g__Cupidesulfovibrio--2:gtdb_order_counter=o__Desulfovibrionales--2:gtdb_phylum_counter=p__Desulfobacterota_I--2:gtdb_species_counter=s__Cupidesulfovibrio vulgaris_A--2:heptad_counter=MCP-40H--2:lbd_counter=:lca=d__Bacteria:lca_tree=s__Cupidesulfovibrio vulgaris_A:name=N172199:ref_name_counter=])0.915:0.00735189[&&NHX:Sample_counter=:Type_counter=GTDB--5:capture_class_counter=:capture_domain_counter=:capture_family_counter=:capture_genus_counter=:capture_order_counter=:capture_phylum_counter=:capture_species_counter=:evoltype=D:gtdb_class_counter=c__Desulfovibrionia--5:gtdb_domain_counter=d__Bacteria--5:gtdb_family_counter=f__Desulfovibrionaceae--5:gtdb_genus_counter=g__Cupidesulfovibrio--5:gtdb_order_counter=o__Desulfovibrionales--5:gtdb_phylum_counter=p__Desulfobacterota_I--5:gtdb_species_counter=s__Cupidesulfovibrio liaohensis--1||s__Cupidesulfovibrio oxamicus--1||s__Cupidesulfovibrio termitidis--1||s__Cupidesulfovibrio vulgaris_A--2:heptad_counter=MCP-40H--5:lbd_counter=:lca=d__Bacteria:lca_tree=g__Cupidesulfovibrio:name=N172200:ref_name_counter=])0.613:0.0709313[&&NHX:Sample_counter=:Type_counter=GTDB--6:capture_class_counter=:capture_domain_counter=:capture_family_counter=:capture_genus_counter=:capture_order_counter=:capture_phylum_counter=:capture_species_counter=:evoltype=D:gtdb_class_counter=c__Desulfovibrionia--6:gtdb_domain_counter=d__Bacteria--6:gtdb_family_counter=f__Desulfovibrionaceae--6:gtdb_genus_counter=g__Cupidesulfovibrio--6:gtdb_order_counter=o__Desulfovibrionales--6:gtdb_phylum_counter=p__Desulfobacterota_I--6:gtdb_species_counter=s__Cupidesulfovibrio liaohensis--1||s__Cupidesulfovibrio oxamicus--1||s__Cupidesulfovibrio sp000226255--1||s__Cupidesulfovibrio termitidis--1||s__Cupidesulfovibrio vulgaris_A--2:heptad_counter=MCP-40H--6:lbd_counter=:lca=d__Bacteria:lca_tree=g__Cupidesulfovibrio:name=N172201:ref_name_counter=],08655566-ab45-5e2e-a3ae-51057685bcd9_5@MCPsignal.146.243:2.0749[&&NHX:Sample=rhiztom1:Type=capture:capture_class=c__Gammaproteobacteria:capture_domain=d__Bacteria:capture_family=f__Chromobacteriaceae:capture_genus=g__Aquitalea:capture_order=o__Burkholderiales:capture_phylum=p__Proteobacteria:capture_species=s__Aquitalea sp003693445:heptad=MCP-40H])0:1.8e-08[&&NHX:Sample_counter=rhiztom1--1:Type_counter=GTDB--6||capture--1:capture_class_counter=c__Gammaproteobacteria--1:capture_domain_counter=d__Bacteria--1:capture_family_counter=f__Chromobacteriaceae--1:capture_genus_counter=g__Aquitalea--1:capture_order_counter=o__Burkholderiales--1:capture_phylum_counter=p__Proteobacteria--1:capture_species_counter=s__Aquitalea sp003693445--1:gtdb_class_counter=c__Desulfovibrionia--6:gtdb_domain_counter=d__Bacteria--6:gtdb_family_counter=f__Desulfovibrionaceae--6:gtdb_genus_counter=g__Cupidesulfovibrio--6:gtdb_order_counter=o__Desulfovibrionales--6:gtdb_phylum_counter=p__Desulfobacterota_I--6:gtdb_species_counter=s__Cupidesulfovibrio liaohensis--1||s__Cupidesulfovibrio oxamicus--1||s__Cupidesulfovibrio sp000226255--1||s__Cupidesulfovibrio termitidis--1||s__Cupidesulfovibrio vulgaris_A--2:heptad_counter=MCP-40H--7:lbd_counter=:lca_tree=g__Cupidesulfovibrio:name=N172203:ref_name_counter=])0.7:0.0227774[&&NHX:Sample_counter=rhiztom1--1:Type_counter=GTDB--11||capture--1:capture_class_counter=c__Gammaproteobacteria--1:capture_domain_counter=d__Bacteria--1:capture_family_counter=f__Chromobacteriaceae--1:capture_genus_counter=g__Aquitalea--1:capture_order_counter=o__Burkholderiales--1:capture_phylum_counter=p__Proteobacteria--1:capture_species_counter=s__Aquitalea sp003693445--1:evoltype=D:gtdb_class_counter=c__Desulfovibrionia--11:gtdb_domain_counter=d__Bacteria--11:gtdb_family_counter=f__Desulfovibrionaceae--11:gtdb_genus_counter=g__Cupidesulfovibrio--11:gtdb_order_counter=o__Desulfovibrionales--11:gtdb_phylum_counter=p__Desulfobacterota_I--11:gtdb_species_counter=s__Cupidesulfovibrio liaohensis--2||s__Cupidesulfovibrio oxamicus--2||s__Cupidesulfovibrio sp000226255--2||s__Cupidesulfovibrio termitidis--2||s__Cupidesulfovibrio vulgaris_A--3:heptad_counter=MCP-40H--12:lbd_counter=:lca=d__Bacteria:lca_tree=g__Cupidesulfovibrio:name=N172204:ref_name_counter=],(RS_GCF_000422545.1_protein.faa_NZ_AULZ01000012.1_15@PF00015_full_PFAM.484.663:0.0589038[&&NHX:Type=GTDB:gtdb_class=c__Desulfovibrionia:gtdb_domain=d__Bacteria:gtdb_family=f__Desulfovibrionaceae:gtdb_genus=g__Desulfocurvibacter:gtdb_order=o__Desulfovibrionales:gtdb_phylum=p__Desulfobacterota_I:gtdb_species=s__Desulfocurvibacter africanus:heptad=MCP-40H:species=d__Bacteria_p__Desulfobacterota_I_c__Desulfovibrionia_o__Desulfovibrionales_f__Desulfovibrionaceae_g__Desulfocurvibacter_s__Desulfocurvibacter africanus],RS_GCF_000195755.1_protein.faa_NC_002937.3_1856@PF00015_full_PFAM.388.571:0.0685872[&&NHX:Type=GTDB:gtdb_class=c__Desulfovibrionia:gtdb_domain=d__Bacteria:gtdb_family=f__Desulfovibrionaceae:gtdb_genus=g__Nitratidesulfovibrio:gtdb_order=o__Desulfovibrionales:gtdb_phylum=p__Desulfobacterota_I:gtdb_species=s__Nitratidesulfovibrio vulgaris:heptad=MCP-40H:species=d__Bacteria_p__Desulfobacterota_I_c__Desulfovibrionia_o__Desulfovibrionales_f__Desulfovibrionaceae_g__Nitratidesulfovibrio_s__Nitratidesulfovibrio vulgaris])0.151:0.015426[&&NHX:Sample_counter=:Type_counter=GTDB--2:capture_class_counter=:capture_domain_counter=:capture_family_counter=:capture_genus_counter=:capture_order_counter=:capture_phylum_counter=:capture_species_counter=:evoltype=D:gtdb_class_counter=c__Desulfovibrionia--2:gtdb_domain_counter=d__Bacteria--2:gtdb_family_counter=f__Desulfovibrionaceae--2:gtdb_genus_counter=g__Desulfocurvibacter--1||g__Nitratidesulfovibrio--1:gtdb_order_counter=o__Desulfovibrionales--2:gtdb_phylum_counter=p__Desulfobacterota_I--2:gtdb_species_counter=s__Desulfocurvibacter africanus--1||s__Nitratidesulfovibrio vulgaris--1:heptad_counter=MCP-40H--2:lbd_counter=:lca=d__Bacteria:lca_tree=f__Desulfovibrionaceae:name=N172207:ref_name_counter=])0.123:0.0178507[&&NHX:Sample_counter=rhiztom1--1:Type_counter=GTDB--13||capture--1:capture_class_counter=c__Gammaproteobacteria--1:capture_domain_counter=d__Bacteria--1:capture_family_counter=f__Chromobacteriaceae--1:capture_genus_counter=g__Aquitalea--1:capture_order_counter=o__Burkholderiales--1:capture_phylum_counter=p__Proteobacteria--1:capture_species_counter=s__Aquitalea sp003693445--1:evoltype=D:gtdb_class_counter=c__Desulfovibrionia--13:gtdb_domain_counter=d__Bacteria--13:gtdb_family_counter=f__Desulfovibrionaceae--13:gtdb_genus_counter=g__Cupidesulfovibrio--11||g__Desulfocurvibacter--1||g__Nitratidesulfovibrio--1:gtdb_order_counter=o__Desulfovibrionales--13:gtdb_phylum_counter=p__Desulfobacterota_I--13:gtdb_species_counter=s__Cupidesulfovibrio liaohensis--2||s__Cupidesulfovibrio oxamicus--2||s__Cupidesulfovibrio sp000226255--2||s__Cupidesulfovibrio termitidis--2||s__Cupidesulfovibrio vulgaris_A--3||s__Desulfocurvibacter africanus--1||s__Nitratidesulfovibrio vulgaris--1:heptad_counter=MCP-40H--14:lbd_counter=:lca=d__Bacteria:lca_tree=f__Desulfovibrionaceae:name=N172208:ref_name_counter=])0.984:0.0794022[&&NHX:Sample_counter=rhiztom1--1:Type_counter=GTDB--18||capture--1:capture_class_counter=c__Gammaproteobacteria--1:capture_domain_counter=d__Bacteria--1:capture_family_counter=f__Chromobacteriaceae--1:capture_genus_counter=g__Aquitalea--1:capture_order_counter=o__Burkholderiales--1:capture_phylum_counter=p__Proteobacteria--1:capture_species_counter=s__Aquitalea sp003693445--1:evoltype=D:gtdb_class_counter=c__Desulfovibrionia--18:gtdb_domain_counter=d__Bacteria--18:gtdb_family_counter=f__Desulfovibrionaceae--18:gtdb_genus_counter=g__Cupidesulfovibrio--16||g__Desulfocurvibacter--1||g__Nitratidesulfovibrio--1:gtdb_order_counter=o__Desulfovibrionales--18:gtdb_phylum_counter=p__Desulfobacterota_I--18:gtdb_species_counter=s__Cupidesulfovibrio liaohensis--3||s__Cupidesulfovibrio oxamicus--3||s__Cupidesulfovibrio sp000226255--3||s__Cupidesulfovibrio termitidis--3||s__Cupidesulfovibrio vulgaris_A--4||s__Desulfocurvibacter africanus--1||s__Nitratidesulfovibrio vulgaris--1:heptad_counter=MCP-40H--19:lbd_counter=:lca=d__Bacteria:lca_tree=f__Desulfovibrionaceae:name=N172209:ref_name_counter=],(GB_GCA_009773665.1_protein.faa_WSYE01000003.1_105@PF00015_full_PFAM.2.132:0.0185929[&&NHX:Type=GTDB:gtdb_class=c__Desulfovibrionia:gtdb_domain=d__Bacteria:gtdb_family=f__Desulfovibrionaceae:gtdb_genus=g__Fundidesulfovibrio:gtdb_order=o__Desulfovibrionales:gtdb_phylum=p__Desulfobacterota_I:gtdb_species=s__Fundidesulfovibrio sp009773665:heptad=MCP-40H:species=d__Bacteria_p__Desulfobacterota_I_c__Desulfovibrionia_o__Desulfovibrionales_f__Desulfovibrionaceae_g__Fundidesulfovibrio_s__Fundidesulfovibrio sp009773665],RS_GCF_000429325.1_protein.faa_NZ_AUBQ01000016.1_89@PF00015_full_PFAM.394.578:0.00852601[&&NHX:Type=GTDB:gtdb_class=c__Desulfovibrionia:gtdb_domain=d__Bacteria:gtdb_family=f__Desulfovibrionaceae:gtdb_genus=g__Fundidesulfovibrio:gtdb_order=o__Desulfovibrionales:gtdb_phylum=p__Desulfobacterota_I:gtdb_species=s__Fundidesulfovibrio putealis:heptad=MCP-40H:species=d__Bacteria_p__Desulfobacterota_I_c__Desulfovibrionia_o__Desulfovibrionales_f__Desulfovibrionaceae_g__Fundidesulfovibrio_s__Fundidesulfovibrio putealis])1:0.154944[&&NHX:Sample_counter=:Type_counter=GTDB--2:capture_class_counter=:capture_domain_counter=:capture_family_counter=:capture_genus_counter=:capture_order_counter=:capture_phylum_counter=:capture_species_counter=:evoltype=D:gtdb_class_counter=c__Desulfovibrionia--2:gtdb_domain_counter=d__Bacteria--2:gtdb_family_counter=f__Desulfovibrionaceae--2:gtdb_genus_counter=g__Fundidesulfovibrio--2:gtdb_order_counter=o__Desulfovibrionales--2:gtdb_phylum_counter=p__Desulfobacterota_I--2:gtdb_species_counter=s__Fundidesulfovibrio putealis--1||s__Fundidesulfovibrio sp009773665--1:heptad_counter=MCP-40H--2:lbd_counter=:lca=d__Bacteria:lca_tree=g__Fundidesulfovibrio:name=N172212:ref_name_counter=])0.396:0.0176084[&&NHX:Sample_counter=rhiztom1--1:Type_counter=GTDB--20||capture--1:capture_class_counter=c__Gammaproteobacteria--1:capture_domain_counter=d__Bacteria--1:capture_family_counter=f__Chromobacteriaceae--1:capture_genus_counter=g__Aquitalea--1:capture_order_counter=o__Burkholderiales--1:capture_phylum_counter=p__Proteobacteria--1:capture_species_counter=s__Aquitalea sp003693445--1:evoltype=D:gtdb_class_counter=c__Desulfovibrionia--20:gtdb_domain_counter=d__Bacteria--20:gtdb_family_counter=f__Desulfovibrionaceae--20:gtdb_genus_counter=g__Cupidesulfovibrio--16||g__Desulfocurvibacter--1||g__Fundidesulfovibrio--2||g__Nitratidesulfovibrio--1:gtdb_order_counter=o__Desulfovibrionales--20:gtdb_phylum_counter=p__Desulfobacterota_I--20:gtdb_species_counter=s__Cupidesulfovibrio liaohensis--3||s__Cupidesulfovibrio oxamicus--3||s__Cupidesulfovibrio sp000226255--3||s__Cupidesulfovibrio termitidis--3||s__Cupidesulfovibrio vulgaris_A--4||s__Desulfocurvibacter africanus--1||s__Fundidesulfovibrio putealis--1||s__Fundidesulfovibrio sp009773665--1||s__Nitratidesulfovibrio vulgaris--1:heptad_counter=MCP-40H--21:lbd_counter=:lca=d__Bacteria:lca_tree=f__Desulfovibrionaceae:name=N172213:ref_name_counter=],((RS_GCF_000801335.2_protein.faa_NZ_JSEH01000017.1_93@PF00015_full_PFAM.458.663:0.139168[&&NHX:Type=GTDB:gtdb_class=c__Desulfovibrionia:gtdb_domain=d__Bacteria:gtdb_family=f__Desulfovibrionaceae:gtdb_genus=g__Solidesulfovibrio:gtdb_order=o__Desulfovibrionales:gtdb_phylum=p__Desulfobacterota_I:gtdb_species=s__Solidesulfovibrio sp000801335:heptad=MCP-40H:species=d__Bacteria_p__Desulfobacterota_I_c__Desulfovibrionia_o__Desulfovibrionales_f__Desulfovibrionaceae_g__Solidesulfovibrio_s__Solidesulfovibrio sp000801335],(RS_GCF_013376455.1_protein.faa_NZ_CP045504.1_1720@PF00015_full_PFAM.390.580:0.0554015[&&NHX:Type=GTDB:gtdb_class=c__Desulfovibrionia:gtdb_domain=d__Bacteria:gtdb_family=f__Desulfovibrionaceae:gtdb_genus=g__Desulfolutivibrio:gtdb_order=o__Desulfovibrionales:gtdb_phylum=p__Desulfobacterota_I:gtdb_species=s__Desulfolutivibrio sulfodismutans:heptad=MCP-40H:species=d__Bacteria_p__Desulfobacterota_I_c__Desulfovibrionia_o__Desulfovibrionales_f__Desulfovibrionaceae_g__Desulfolutivibrio_s__Desulfolutivibrio sulfodismutans],RS_GCF_000429305.1_protein.faa_NZ_AUBP01000005.1_95@PF00015_full_PFAM.494.715:0.191278[&&NHX:Type=GTDB:gtdb_class=c__Desulfovibrionia:gtdb_domain=d__Bacteria:gtdb_family=f__Desulfovibrionaceae:gtdb_genus=g__Alteridesulfovibrio:gtdb_order=o__Desulfovibrionales:gtdb_phylum=p__Desulfobacterota_I:gtdb_species=s__Alteridesulfovibrio inopinatus:heptad=MCP-40H:species=d__Bacteria_p__Desulfobacterota_I_c__Desulfovibrionia_o__Desulfovibrionales_f__Desulfovibrionaceae_g__Alteridesulfovibrio_s__Alteridesulfovibrio inopinatus])0.593:0.0186658[&&NHX:Sample_counter=:Type_counter=GTDB--2:capture_class_counter=:capture_domain_counter=:capture_family_counter=:capture_genus_counter=:capture_order_counter=:capture_phylum_counter=:capture_species_counter=:evoltype=D:gtdb_class_counter=c__Desulfovibrionia--2:gtdb_domain_counter=d__Bacteria--2:gtdb_family_counter=f__Desulfovibrionaceae--2:gtdb_genus_counter=g__Alteridesulfovibrio--1||g__Desulfolutivibrio--1:gtdb_order_counter=o__Desulfovibrionales--2:gtdb_phylum_counter=p__Desulfobacterota_I--2:gtdb_species_counter=s__Alteridesulfovibrio inopinatus--1||s__Desulfolutivibrio sulfodismutans--1:heptad_counter=MCP-40H--2:lbd_counter=:lca=d__Bacteria:lca_tree=f__Desulfovibrionaceae:name=N172217:ref_name_counter=])0.891:0.0424736[&&NHX:Sample_counter=:Type_counter=GTDB--3:capture_class_counter=:capture_domain_counter=:capture_family_counter=:capture_genus_counter=:capture_order_counter=:capture_phylum_counter=:capture_species_counter=:evoltype=D:gtdb_class_counter=c__Desulfovibrionia--3:gtdb_domain_counter=d__Bacteria--3:gtdb_family_counter=f__Desulfovibrionaceae--3:gtdb_genus_counter=g__Alteridesulfovibrio--1||g__Desulfolutivibrio--1||g__Solidesulfovibrio--1:gtdb_order_counter=o__Desulfovibrionales--3:gtdb_phylum_counter=p__Desulfobacterota_I--3:gtdb_species_counter=s__Alteridesulfovibrio inopinatus--1||s__Desulfolutivibrio sulfodismutans--1||s__Solidesulfovibrio sp000801335--1:heptad_counter=MCP-40H--3:lbd_counter=:lca=d__Bacteria:lca_tree=f__Desulfovibrionaceae:name=N172218:ref_name_counter=],((RS_GCF_900188225.1_protein.faa_NZ_FZOC01000008.1_91@PF00015_full_PFAM.476.673:0.220251[&&NHX:Type=GTDB:gtdb_class=c__Desulfovibrionia:gtdb_domain=d__Bacteria:gtdb_family=f__Desulfovibrionaceae:gtdb_genus=g__Humidesulfovibrio:gtdb_order=o__Desulfovibrionales:gtdb_phylum=p__Desulfobacterota_I:gtdb_species=s__Humidesulfovibrio mexicanus:heptad=MCP-40H:species=d__Bacteria_p__Desulfobacterota_I_c__Desulfovibrionia_o__Desulfovibrionales_f__Desulfovibrionaceae_g__Humidesulfovibrio_s__Humidesulfovibrio mexicanus],(((RS_GCF_000022125.1_protein.faa_NC_011883.1_351@PF00015_full_PFAM.382.571:0.0307215[&&NHX:Type=GTDB:gtdb_class=c__Desulfovibrionia:gtdb_domain=d__Bacteria:gtdb_family=f__Desulfovibrionaceae:gtdb_genus=g__Desulfovibrio:gtdb_order=o__Desulfovibrionales:gtdb_phylum=p__Desulfobacterota_I:gtdb_species=s__Desulfovibrio desulfuricans_A:heptad=MCP-40H:species=d__Bacteria_p__Desulfobacterota_I_c__Desulfovibrionia_o__Desulfovibrionales_f__Desulfovibrionaceae_g__Desulfovibrio_s__Desulfovibrio desulfuricans_A],GB_GCA_905214305.1_protein.faa_CAJMLK010000017.1_20@PF00015_full_PFAM.377.571:0.000735016[&&NHX:Type=GTDB:gtdb_class=c__Desulfovibrionia:gtdb_domain=d__Bacteria:gtdb_family=f__Desulfovibrionaceae:gtdb_genus=g__Desulfovibrio:gtdb_order=o__Desulfovibrionales:gtdb_phylum=p__Desulfobacterota_I:gtdb_species=s__Desulfovibrio sp905214305:heptad=MCP-40H:species=d__Bacteria_p__Desulfobacterota_I_c__Desulfovibrionia_o__Desulfovibrionales_f__Desulfovibrionaceae_g__Desulfovibrio_s__Desulfovibrio sp905214305])0.849:0.0174959[&&NHX:Sample_counter=:Type_counter=GTDB--2:capture_class_counter=:capture_domain_counter=:capture_family_counter=:capture_genus_counter=:capture_order_counter=:capture_phylum_counter=:capture_species_counter=:evoltype=D:gtdb_class_counter=c__Desulfovibrionia--2:gtdb_domain_counter=d__Bacteria--2:gtdb_family_counter=f__Desulfovibrionaceae--2:gtdb_genus_counter=g__Desulfovibrio--2:gtdb_order_counter=o__Desulfovibrionales--2:gtdb_phylum_counter=p__Desulfobacterota_I--2:gtdb_species_counter=s__Desulfovibrio desulfuricans_A--1||s__Desulfovibrio sp905214305--1:heptad_counter=MCP-40H--2:lbd_counter=:lca=d__Bacteria:lca_tree=g__Desulfovibrio:name=N172222:ref_name_counter=],(RS_GCF_014202345.1_protein.faa_NZ_JACHGO010000007.1_31@PF00015_full_PFAM.374.577:0.0337064[&&NHX:Type=GTDB:gtdb_class=c__Desulfovibrionia:gtdb_domain=d__Bacteria:gtdb_family=f__Desulfovibrionaceae:gtdb_genus=g__Desulfovibrio:gtdb_order=o__Desulfovibrionales:gtdb_phylum=p__Desulfobacterota_I:gtdb_species=s__Desulfovibrio intestinalis:heptad=MCP-40H:species=d__Bacteria_p__Desulfobacterota_I_c__Desulfovibrionia_o__Desulfovibrionales_f__Desulfovibrionaceae_g__Desulfovibrio_s__Desulfovibrio intestinalis],(RS_GCF_902702915.1_protein.faa_NZ_LR738849.1_1705@PF00015_full_PFAM.376.573:0.0249319[&&NHX:Type=GTDB:gtdb_class=c__Desulfovibrionia:gtdb_domain=d__Bacteria:gtdb_family=f__Desulfovibrionaceae:gtdb_genus=g__Desulfovibrio:gtdb_order=o__Desulfovibrionales:gtdb_phylum=p__Desulfobacterota_I:gtdb_species=s__Desulfovibrio sp900095395:heptad=MCP-40H:species=d__Bacteria_p__Desulfobacterota_I_c__Desulfovibrionia_o__Desulfovibrionales_f__Desulfovibrionaceae_g__Desulfovibrio_s__Desulfovibrio sp900095395],GB_GCA_002237645.1_protein.faa_MJUZ01000012.1_33@PF00015_full_PFAM.370.575:0.00526458[&&NHX:Type=GTDB:gtdb_class=c__Desulfovibrionia:gtdb_domain=d__Bacteria:gtdb_family=f__Desulfovibrionaceae:gtdb_genus=g__Desulfovibrio:gtdb_order=o__Desulfovibrionales:gtdb_phylum=p__Desulfobacterota_I:gtdb_species=s__Desulfovibrio sp002237645:heptad=MCP-40H:species=d__Bacteria_p__Desulfobacterota_I_c__Desulfovibrionia_o__Desulfovibrionales_f__Desulfovibrionaceae_g__Desulfovibrio_s__Desulfovibrio sp002237645])0.914:0.028204[&&NHX:Sample_counter=:Type_counter=GTDB--2:capture_class_counter=:capture_domain_counter=:capture_family_counter=:capture_genus_counter=:capture_order_counter=:capture_phylum_counter=:capture_species_counter=:evoltype=D:gtdb_class_counter=c__Desulfovibrionia--2:gtdb_domain_counter=d__Bacteria--2:gtdb_family_counter=f__Desulfovibrionaceae--2:gtdb_genus_counter=g__Desulfovibrio--2:gtdb_order_counter=o__Desulfovibrionales--2:gtdb_phylum_counter=p__Desulfobacterota_I--2:gtdb_species_counter=s__Desulfovibrio sp002237645--1||s__Desulfovibrio sp900095395--1:heptad_counter=MCP-40H--2:lbd_counter=:lca=d__Bacteria:lca_tree=g__Desulfovibrio:name=N172226:ref_name_counter=])0.738:0.0275248[&&NHX:Sample_counter=:Type_counter=GTDB--3:capture_class_counter=:capture_domain_counter=:capture_family_counter=:capture_genus_counter=:capture_order_counter=:capture_phylum_counter=:capture_species_counter=:evoltype=D:gtdb_class_counter=c__Desulfovibrionia--3:gtdb_domain_counter=d__Bacteria--3:gtdb_family_counter=f__Desulfovibrionaceae--3:gtdb_genus_counter=g__Desulfovibrio--3:gtdb_order_counter=o__Desulfovibrionales--3:gtdb_phylum_counter=p__Desulfobacterota_I--3:gtdb_species_counter=s__Desulfovibrio intestinalis--1||s__Desulfovibrio sp002237645--1||s__Desulfovibrio sp900095395--1:heptad_counter=MCP-40H--3:lbd_counter=:lca=d__Bacteria:lca_tree=g__Desulfovibrio:name=N172227:ref_name_counter=])1:0.15176[&&NHX:Sample_counter=:Type_counter=GTDB--5:capture_class_counter=:capture_domain_counter=:capture_family_counter=:capture_genus_counter=:capture_order_counter=:capture_phylum_counter=:capture_species_counter=:evoltype=D:gtdb_class_counter=c__Desulfovibrionia--5:gtdb_domain_counter=d__Bacteria--5:gtdb_family_counter=f__Desulfovibrionaceae--5:gtdb_genus_counter=g__Desulfovibrio--5:gtdb_order_counter=o__Desulfovibrionales--5:gtdb_phylum_counter=p__Desulfobacterota_I--5:gtdb_species_counter=s__Desulfovibrio desulfuricans_A--1||s__Desulfovibrio intestinalis--1||s__Desulfovibrio sp002237645--1||s__Desulfovibrio sp900095395--1||s__Desulfovibrio sp905214305--1:heptad_counter=MCP-40H--5:lbd_counter=:lca=d__Bacteria:lca_tree=g__Desulfovibrio:name=N172228:ref_name_counter=],((RS_GCF_000420465.1_protein.faa_NZ_ATUZ01000016.1_13@PF00015_full_PFAM.373.578:0.00961725[&&NHX:Type=GTDB:gtdb_class=c__Desulfovibrionia:gtdb_domain=d__Bacteria:gtdb_family=f__Desulfovibrionaceae:gtdb_genus=g__Desulfovibrio:gtdb_order=o__Desulfovibrionales:gtdb_phylum=p__Desulfobacterota_I:gtdb_species=s__Desulfovibrio desulfuricans:heptad=MCP-40H:species=d__Bacteria_p__Desulfobacterota_I_c__Desulfovibrionia_o__Desulfovibrionales_f__Desulfovibrionaceae_g__Desulfovibrio_s__Desulfovibrio desulfuricans],(GB_GCA_009929215.1_protein.faa_SAAX01000008.1_39@PF00015_full_PFAM.399.580:0.0394837[&&NHX:Type=GTDB:gtdb_class=c__Desulfovibrionia:gtdb_domain=d__Bacteria:gtdb_family=f__Desulfovibrionaceae:gtdb_genus=g__Desulfovibrio:gtdb_order=o__Desulfovibrionales:gtdb_phylum=p__Desulfobacterota_I:gtdb_species=s__Desulfovibrio sp009929215:heptad=MCP-40H:species=d__Bacteria_p__Desulfobacterota_I_c__Desulfovibrionia_o__Desulfovibrionales_f__Desulfovibrionaceae_g__Desulfovibrio_s__Desulfovibrio sp009929215],GB_GCA_009712225.1_protein.faa_WASP01000008.1_274@PF00015_full_PFAM.374.576:0.027085[&&NHX:Type=GTDB:gtdb_class=c__Desulfovibrionia:gtdb_domain=d__Bacteria:gtdb_family=f__Desulfovibrionaceae:gtdb_genus=g__Desulfovibrio:gtdb_order=o__Desulfovibrionales:gtdb_phylum=p__Desulfobacterota_I:gtdb_species=s__Desulfovibrio sp009712225:heptad=MCP-40H:species=d__Bacteria_p__Desulfobacterota_I_c__Desulfovibrionia_o__Desulfovibrionales_f__Desulfovibrionaceae_g__Desulfovibrio_s__Desulfovibrio sp009712225])0.998:0.0743426[&&NHX:Sample_counter=:Type_counter=GTDB--2:capture_class_counter=:capture_domain_counter=:capture_family_counter=:capture_genus_counter=:capture_order_counter=:capture_phylum_counter=:capture_species_counter=:evoltype=D:gtdb_class_counter=c__Desulfovibrionia--2:gtdb_domain_counter=d__Bacteria--2:gtdb_family_counter=f__Desulfovibrionaceae--2:gtdb_genus_counter=g__Desulfovibrio--2:gtdb_order_counter=o__Desulfovibrionales--2:gtdb_phylum_counter=p__Desulfobacterota_I--2:gtdb_species_counter=s__Desulfovibrio sp009712225--1||s__Desulfovibrio sp009929215--1:heptad_counter=MCP-40H--2:lbd_counter=:lca=d__Bacteria:lca_tree=g__Desulfovibrio:name=N172232:ref_name_counter=])0.313:0.00911649[&&NHX:Sample_counter=:Type_counter=GTDB--3:capture_class_counter=:capture_domain_counter=:capture_family_counter=:capture_genus_counter=:capture_order_counter=:capture_phylum_counter=:capture_species_counter=:evoltype=D:gtdb_class_counter=c__Desulfovibrionia--3:gtdb_domain_counter=d__Bacteria--3:gtdb_family_counter=f__Desulfovibrionaceae--3:gtdb_genus_counter=g__Desulfovibrio--3:gtdb_order_counter=o__Desulfovibrionales--3:gtdb_phylum_counter=p__Desulfobacterota_I--3:gtdb_species_counter=s__Desulfovibrio desulfuricans--1||s__Desulfovibrio sp009712225--1||s__Desulfovibrio sp009929215--1:heptad_counter=MCP-40H--3:lbd_counter=:lca=d__Bacteria:lca_tree=g__Desulfovibrio:name=N172233:ref_name_counter=],GB_GCA_003251995.1_protein.faa_QKDT01000368.1_5@PF00015_full_PFAM.374.579:0.0346996[&&NHX:Type=GTDB:gtdb_class=c__Desulfovibrionia:gtdb_domain=d__Bacteria:gtdb_family=f__Desulfovibrionaceae:gtdb_genus=g__Desulfovibrio:gtdb_order=o__Desulfovibrionales:gtdb_phylum=p__Desulfobacterota_I:gtdb_species=s__Desulfovibrio desulfuricans_B:heptad=MCP-40H:species=d__Bacteria_p__Desulfobacterota_I_c__Desulfovibrionia_o__Desulfovibrionales_f__Desulfovibrionaceae_g__Desulfovibrio_s__Desulfovibrio desulfuricans_B])0.998:0.10076[&&NHX:Sample_counter=:Type_counter=GTDB--4:capture_class_counter=:capture_domain_counter=:capture_family_counter=:capture_genus_counter=:capture_order_counter=:capture_phylum_counter=:capture_species_counter=:evoltype=D:gtdb_class_counter=c__Desulfovibrionia--4:gtdb_domain_counter=d__Bacteria--4:gtdb_family_counter=f__Desulfovibrionaceae--4:gtdb_genus_counter=g__Desulfovibrio--4:gtdb_order_counter=o__Desulfovibrionales--4:gtdb_phylum_counter=p__Desulfobacterota_I--4:gtdb_species_counter=s__Desulfovibrio desulfuricans--1||s__Desulfovibrio desulfuricans_B--1||s__Desulfovibrio sp009712225--1||s__Desulfovibrio sp009929215--1:heptad_counter=MCP-40H--4:lbd_counter=:lca=d__Bacteria:lca_tree=g__Desulfovibrio:name=N172235:ref_name_counter=])0.528:0.0235093[&&NHX:Sample_counter=:Type_counter=GTDB--9:capture_class_counter=:capture_domain_counter=:capture_family_counter=:capture_genus_counter=:capture_order_counter=:capture_phylum_counter=:capture_species_counter=:evoltype=D:gtdb_class_counter=c__Desulfovibrionia--9:gtdb_domain_counter=d__Bacteria--9:gtdb_family_counter=f__Desulfovibrionaceae--9:gtdb_genus_counter=g__Desulfovibrio--9:gtdb_order_counter=o__Desulfovibrionales--9:gtdb_phylum_counter=p__Desulfobacterota_I--9:gtdb_species_counter=s__Desulfovibrio desulfuricans--1||s__Desulfovibrio desulfuricans_A--1||s__Desulfovibrio desulfuricans_B--1||s__Desulfovibrio intestinalis--1||s__Desulfovibrio sp002237645--1||s__Desulfovibrio sp009712225--1||s__Desulfovibrio sp009929215--1||s__Desulfovibrio sp900095395--1||s__Desulfovibrio sp905214305--1:heptad_counter=MCP-40H--9:lbd_counter=:lca=d__Bacteria:lca_tree=g__Desulfovibrio:name=N172236:ref_name_counter=])0.841:0.0292496[&&NHX:Sample_counter=:Type_counter=GTDB--10:capture_class_counter=:capture_domain_counter=:capture_family_counter=:capture_genus_counter=:capture_order_counter=:capture_phylum_counter=:capture_species_counter=:evoltype=D:gtdb_class_counter=c__Desulfovibrionia--10:gtdb_domain_counter=d__Bacteria--10:gtdb_family_counter=f__Desulfovibrionaceae--10:gtdb_genus_counter=g__Desulfovibrio--9||g__Humidesulfovibrio--1:gtdb_order_counter=o__Desulfovibrionales--10:gtdb_phylum_counter=p__Desulfobacterota_I--10:gtdb_species_counter=s__Desulfovibrio desulfuricans--1||s__Desulfovibrio desulfuricans_A--1||s__Desulfovibrio desulfuricans_B--1||s__Desulfovibrio intestinalis--1||s__Desulfovibrio sp002237645--1||s__Desulfovibrio sp009712225--1||s__Desulfovibrio sp009929215--1||s__Desulfovibrio sp900095395--1||s__Desulfovibrio sp905214305--1||s__Humidesulfovibrio mexicanus--1:heptad_counter=MCP-40H--10:lbd_counter=:lca=d__Bacteria:lca_tree=g__Desulfovibrio:name=N172237:ref_name_counter=],(RS_GCF_900188225.1_protein.faa_NZ_FZOC01000003.1_79@PF00015_full_PFAM.395.581:0.0669325[&&NHX:Type=GTDB:gtdb_class=c__Desulfovibrionia:gtdb_domain=d__Bacteria:gtdb_family=f__Desulfovibrionaceae:gtdb_genus=g__Humidesulfovibrio:gtdb_order=o__Desulfovibrionales:gtdb_phylum=p__Desulfobacterota_I:gtdb_species=s__Humidesulfovibrio mexicanus:heptad=MCP-40H:species=d__Bacteria_p__Desulfobacterota_I_c__Desulfovibrionia_o__Desulfovibrionales_f__Desulfovibrionaceae_g__Humidesulfovibrio_s__Humidesulfovibrio mexicanus],((((((RS_GCF_004801255.1_protein.faa_NZ_CP036295.1_234@PF00015_full_PFAM.393.576:0.0300755[&&NHX:Type=GTDB:gtdb_class=c__Desulfovibrionia:gtdb_domain=d__Bacteria:gtdb_family=f__Desulfovibrionaceae:gtdb_genus=g__Desulfovibrio:gtdb_order=o__Desulfovibrionales:gtdb_phylum=p__Desulfobacterota_I:gtdb_species=s__Desulfovibrio desulfuricans_C:heptad=MCP-40H:species=d__Bacteria_p__Desulfobacterota_I_c__Desulfovibrionia_o__Desulfovibrionales_f__Desulfovibrionaceae_g__Desulfovibrio_s__Desulfovibrio desulfuricans_C],RS_GCF_000420465.1_protein.faa_NZ_ATUZ01000017.1_14@PF00015_full_PFAM.393.575:0.0333236[&&NHX:Type=GTDB:gtdb_class=c__Desulfovibrionia:gtdb_domain=d__Bacteria:gtdb_family=f__Desulfovibrionaceae:gtdb_genus=g__Desulfovibrio:gtdb_order=o__Desulfovibrionales:gtdb_phylum=p__Desulfobacterota_I:gtdb_species=s__Desulfovibrio desulfuricans:heptad=MCP-40H:species=d__Bacteria_p__Desulfobacterota_I_c__Desulfovibrionia_o__Desulfovibrionales_f__Desulfovibrionaceae_g__Desulfovibrio_s__Desulfovibrio desulfuricans])0.729:0.00487898[&&NHX:Sample_counter=:Type_counter=GTDB--2:capture_class_counter=:capture_domain_counter=:capture_family_counter=:capture_genus_counter=:capture_order_counter=:capture_phylum_counter=:capture_species_counter=:evoltype=D:gtdb_class_counter=c__Desulfovibrionia--2:gtdb_domain_counter=d__Bacteria--2:gtdb_family_counter=f__Desulfovibrionaceae--2:gtdb_genus_counter=g__Desulfovibrio--2:gtdb_order_counter=o__Desulfovibrionales--2:gtdb_phylum_counter=p__Desulfobacterota_I--2:gtdb_species_counter=s__Desulfovibrio desulfuricans--1||s__Desulfovibrio desulfuricans_C--1:heptad_counter=MCP-40H--2:lbd_counter=:lca=d__Bacteria:lca_tree=g__Desulfovibrio:name=N172241:ref_name_counter=],GB_GCA_009712225.1_protein.faa_WASP01000017.1_33@PF00015_full_PFAM.392.575:0.00515417[&&NHX:Type=GTDB:gtdb_class=c__Desulfovibrionia:gtdb_domain=d__Bacteria:gtdb_family=f__Desulfovibrionaceae:gtdb_genus=g__Desulfovibrio:gtdb_order=o__Desulfovibrionales:gtdb_phylum=p__Desulfobacterota_I:gtdb_species=s__Desulfovibrio sp009712225:heptad=MCP-40H:species=d__Bacteria_p__Desulfobacterota_I_c__Desulfovibrionia_o__Desulfovibrionales_f__Desulfovibrionaceae_g__Desulfovibrio_s__Desulfovibrio sp009712225])0.79:0.0104567[&&NHX:Sample_counter=:Type_counter=GTDB--3:capture_class_counter=:capture_domain_counter=:capture_family_counter=:capture_genus_counter=:capture_order_counter=:capture_phylum_counter=:capture_species_counter=:evoltype=D:gtdb_class_counter=c__Desulfovibrionia--3:gtdb_domain_counter=d__Bacteria--3:gtdb_family_counter=f__Desulfovibrionaceae--3:gtdb_genus_counter=g__Desulfovibrio--3:gtdb_order_counter=o__Desulfovibrionales--3:gtdb_phylum_counter=p__Desulfobacterota_I--3:gtdb_species_counter=s__Desulfovibrio desulfuricans--1||s__Desulfovibrio desulfuricans_C--1||s__Desulfovibrio sp009712225--1:heptad_counter=MCP-40H--3:lbd_counter=:lca=d__Bacteria:lca_tree=g__Desulfovibrio:name=N172243:ref_name_counter=],GB_GCA_009929215.1_protein.faa_SAAX01000001.1_91@PF00015_full_PFAM.392.571:0.00503855[&&NHX:Type=GTDB:gtdb_class=c__Desulfovibrionia:gtdb_domain=d__Bacteria:gtdb_family=f__Desulfovibrionaceae:gtdb_genus=g__Desulfovibrio:gtdb_order=o__Desulfovibrionales:gtdb_phylum=p__Desulfobacterota_I:gtdb_species=s__Desulfovibrio sp009929215:heptad=MCP-40H:species=d__Bacteria_p__Desulfobacterota_I_c__Desulfovibrionia_o__Desulfovibrionales_f__Desulfovibrionaceae_g__Desulfovibrio_s__Desulfovibrio sp009929215])0.534:0.0193654[&&NHX:Sample_counter=:Type_counter=GTDB--4:capture_class_counter=:capture_domain_counter=:capture_family_counter=:capture_genus_counter=:capture_order_counter=:capture_phylum_counter=:capture_species_counter=:evoltype=D:gtdb_class_counter=c__Desulfovibrionia--4:gtdb_domain_counter=d__Bacteria--4:gtdb_family_counter=f__Desulfovibrionaceae--4:gtdb_genus_counter=g__Desulfovibrio--4:gtdb_order_counter=o__Desulfovibrionales--4:gtdb_phylum_counter=p__Desulfobacterota_I--4:gtdb_species_counter=s__Desulfovibrio desulfuricans--1||s__Desulfovibrio desulfuricans_C--1||s__Desulfovibrio sp009712225--1||s__Desulfovibrio sp009929215--1:heptad_counter=MCP-40H--4:lbd_counter=:lca=d__Bacteria:lca_tree=g__Desulfovibrio:name=N172245:ref_name_counter=],((((RS_GCF_004801255.1_protein.faa_NZ_CP036295.1_233@PF00015_full_PFAM.549.732:0.0137364[&&NHX:Type=GTDB:gtdb_class=c__Desulfovibrionia:gtdb_domain=d__Bacteria:gtdb_family=f__Desulfovibrionaceae:gtdb_genus=g__Desulfovibrio:gtdb_order=o__Desulfovibrionales:gtdb_phylum=p__Desulfobacterota_I:gtdb_species=s__Desulfovibrio desulfuricans_C:heptad=MCP-40H:species=d__Bacteria_p__Desulfobacterota_I_c__Desulfovibrionia_o__Desulfovibrionales_f__Desulfovibrionaceae_g__Desulfovibrio_s__Desulfovibrio desulfuricans_C],RS_GCF_000420465.1_protein.faa_NZ_ATUZ01000017.1_13@PF00015_full_PFAM.548.739:0.0279539[&&NHX:Type=GTDB:gtdb_class=c__Desulfovibrionia:gtdb_domain=d__Bacteria:gtdb_family=f__Desulfovibrionaceae:gtdb_genus=g__Desulfovibrio:gtdb_order=o__Desulfovibrionales:gtdb_phylum=p__Desulfobacterota_I:gtdb_species=s__Desulfovibrio desulfuricans:heptad=MCP-40H:species=d__Bacteria_p__Desulfobacterota_I_c__Desulfovibrionia_o__Desulfovibrionales_f__Desulfovibrionaceae_g__Desulfovibrio_s__Desulfovibrio desulfuricans])0.304:0.0110241[&&NHX:Sample_counter=:Type_counter=GTDB--2:capture_class_counter=:capture_domain_counter=:capture_family_counter=:capture_genus_counter=:capture_order_counter=:capture_phylum_counter=:capture_species_counter=:evoltype=D:gtdb_class_counter=c__Desulfovibrionia--2:gtdb_domain_counter=d__Bacteria--2:gtdb_family_counter=f__Desulfovibrionaceae--2:gtdb_genus_counter=g__Desulfovibrio--2:gtdb_order_counter=o__Desulfovibrionales--2:gtdb_phylum_counter=p__Desulfobacterota_I--2:gtdb_species_counter=s__Desulfovibrio desulfuricans--1||s__Desulfovibrio desulfuricans_C--1:heptad_counter=MCP-40H--2:lbd_counter=:lca=d__Bacteria:lca_tree=g__Desulfovibrio:name=N172248:ref_name_counter=],GB_GCA_009712225.1_protein.faa_WASP01000017.1_34@PF00015_full_PFAM.549.734:0.017395[&&NHX:Type=GTDB:gtdb_class=c__Desulfovibrionia:gtdb_domain=d__Bacteria:gtdb_family=f__Desulfovibrionaceae:gtdb_genus=g__Desulfovibrio:gtdb_order=o__Desulfovibrionales:gtdb_phylum=p__Desulfobacterota_I:gtdb_species=s__Desulfovibrio sp009712225:heptad=MCP-40H:species=d__Bacteria_p__Desulfobacterota_I_c__Desulfovibrionia_o__Desulfovibrionales_f__Desulfovibrionaceae_g__Desulfovibrio_s__Desulfovibrio sp009712225])0.768:0.0100396[&&NHX:Sample_counter=:Type_counter=GTDB--3:capture_class_counter=:capture_domain_counter=:capture_family_counter=:capture_genus_counter=:capture_order_counter=:capture_phylum_counter=:capture_species_counter=:evoltype=D:gtdb_class_counter=c__Desulfovibrionia--3:gtdb_domain_counter=d__Bacteria--3:gtdb_family_counter=f__Desulfovibrionaceae--3:gtdb_genus_counter=g__Desulfovibrio--3:gtdb_order_counter=o__Desulfovibrionales--3:gtdb_phylum_counter=p__Desulfobacterota_I--3:gtdb_species_counter=s__Desulfovibrio desulfuricans--1||s__Desulfovibrio desulfuricans_C--1||s__Desulfovibrio sp009712225--1:heptad_counter=MCP-40H--3:lbd_counter=:lca=d__Bacteria:lca_tree=g__Desulfovibrio:name=N172250:ref_name_counter=],GB_GCA_009929215.1_protein.faa_SAAX01000096.1_4@PF00015_full_PFAM.413.603:0.00693517[&&NHX:Type=GTDB:gtdb_class=c__Desulfovibrionia:gtdb_domain=d__Bacteria:gtdb_family=f__Desulfovibrionaceae:gtdb_genus=g__Desulfovibrio:gtdb_order=o__Desulfovibrionales:gtdb_phylum=p__Desulfobacterota_I:gtdb_species=s__Desulfovibrio sp009929215:heptad=MCP-40H:species=d__Bacteria_p__Desulfobacterota_I_c__Desulfovibrionia_o__Desulfovibrionales_f__Desulfovibrionaceae_g__Desulfovibrio_s__Desulfovibrio sp009929215])0.657:0.0182364[&&NHX:Sample_counter=:Type_counter=GTDB--4:capture_class_counter=:capture_domain_counter=:capture_family_counter=:capture_genus_counter=:capture_order_counter=:capture_phylum_counter=:capture_species_counter=:evoltype=D:gtdb_class_counter=c__Desulfovibrionia--4:gtdb_domain_counter=d__Bacteria--4:gtdb_family_counter=f__Desulfovibrionaceae--4:gtdb_genus_counter=g__Desulfovibrio--4:gtdb_order_counter=o__Desulfovibrionales--4:gtdb_phylum_counter=p__Desulfobacterota_I--4:gtdb_species_counter=s__Desulfovibrio desulfuricans--1||s__Desulfovibrio desulfuricans_C--1||s__Desulfovibrio sp009712225--1||s__Desulfovibrio sp009929215--1:heptad_counter=MCP-40H--4:lbd_counter=:lca=d__Bacteria:lca_tree=g__Desulfovibrio:name=N172252:ref_name_counter=],1140db4d-fe6c-4bc8-8ca2-26095ba613bf_3@MCPsignal.559.677:0.0805203[&&NHX:Sample=rhiztom3:Type=capture:capture_class=c__Gammaproteobacteria:capture_domain=d__Bacteria:capture_family=f__Pseudomonadaceae:capture_genus=g__Pseudomonas_E:capture_order=o__Pseudomonadales:capture_phylum=p__Proteobacteria:capture_species=s__Pseudomonas_E lini:heptad=MCP-44H])0.15:0.0326633[&&NHX:Sample_counter=rhiztom3--1:Type_counter=GTDB--4||capture--1:capture_class_counter=c__Gammaproteobacteria--1:capture_domain_counter=d__Bacteria--1:capture_family_counter=f__Pseudomonadaceae--1:capture_genus_counter=g__Pseudomonas_E--1:capture_order_counter=o__Pseudomonadales--1:capture_phylum_counter=p__Proteobacteria--1:capture_species_counter=s__Pseudomonas_E lini--1:gtdb_class_counter=c__Desulfovibrionia--4:gtdb_domain_counter=d__Bacteria--4:gtdb_family_counter=f__Desulfovibrionaceae--4:gtdb_genus_counter=g__Desulfovibrio--4:gtdb_order_counter=o__Desulfovibrionales--4:gtdb_phylum_counter=p__Desulfobacterota_I--4:gtdb_species_counter=s__Desulfovibrio desulfuricans--1||s__Desulfovibrio desulfuricans_C--1||s__Desulfovibrio sp009712225--1||s__Desulfovibrio sp009929215--1:heptad_counter=MCP-40H--4||MCP-44H--1:lbd_counter=:lca_tree=g__Desulfovibrio:name=N172254:ref_name_counter=])0.935:0.0380078[&&NHX:Sample_counter=rhiztom3--1:Type_counter=GTDB--8||capture--1:capture_class_counter=c__Gammaproteobacteria--1:capture_domain_counter=d__Bacteria--1:capture_family_counter=f__Pseudomonadaceae--1:capture_genus_counter=g__Pseudomonas_E--1:capture_order_counter=o__Pseudomonadales--1:capture_phylum_counter=p__Proteobacteria--1:capture_species_counter=s__Pseudomonas_E lini--1:gtdb_class_counter=c__Desulfovibrionia--8:gtdb_domain_counter=d__Bacteria--8:gtdb_family_counter=f__Desulfovibrionaceae--8:gtdb_genus_counter=g__Desulfovibrio--8:gtdb_order_counter=o__Desulfovibrionales--8:gtdb_phylum_counter=p__Desulfobacterota_I--8:gtdb_species_counter=s__Desulfovibrio desulfuricans--2||s__Desulfovibrio desulfuricans_C--2||s__Desulfovibrio sp009712225--2||s__Desulfovibrio sp009929215--2:heptad_counter=MCP-40H--8||MCP-44H--1:lbd_counter=:lca_tree=g__Desulfovibrio:name=N172255:ref_name_counter=],(((RS_GCF_000420465.1_protein.faa_NZ_ATUZ01000018.1_121@PF00015_full_PFAM.374.577:0.0516722[&&NHX:Type=GTDB:gtdb_class=c__Desulfovibrionia:gtdb_domain=d__Bacteria:gtdb_family=f__Desulfovibrionaceae:gtdb_genus=g__Desulfovibrio:gtdb_order=o__Desulfovibrionales:gtdb_phylum=p__Desulfobacterota_I:gtdb_species=s__Desulfovibrio desulfuricans:heptad=MCP-40H:species=d__Bacteria_p__Desulfobacterota_I_c__Desulfovibrionia_o__Desulfovibrionales_f__Desulfovibrionaceae_g__Desulfovibrio_s__Desulfovibrio desulfuricans],(GB_GCA_009712225.1_protein.faa_WASP01000005.1_255@PF00015_full_PFAM.365.584:0.0470897[&&NHX:Type=GTDB:gtdb_class=c__Desulfovibrionia:gtdb_domain=d__Bacteria:gtdb_family=f__Desulfovibrionaceae:gtdb_genus=g__Desulfovibrio:gtdb_order=o__Desulfovibrionales:gtdb_phylum=p__Desulfobacterota_I:gtdb_species=s__Desulfovibrio sp009712225:heptad=MCP-40H:species=d__Bacteria_p__Desulfobacterota_I_c__Desulfovibrionia_o__Desulfovibrionales_f__Desulfovibrionaceae_g__Desulfovibrio_s__Desulfovibrio sp009712225],RS_GCF_004801255.1_protein.faa_NZ_CP036295.1_2537@PF00015_full_PFAM.164.363:0.0217643[&&NHX:Type=GTDB:gtdb_class=c__Desulfovibrionia:gtdb_domain=d__Bacteria:gtdb_family=f__Desulfovibrionaceae:gtdb_genus=g__Desulfovibrio:gtdb_order=o__Desulfovibrionales:gtdb_phylum=p__Desulfobacterota_I:gtdb_species=s__Desulfovibrio desulfuricans_C:heptad=MCP-40H:species=d__Bacteria_p__Desulfobacterota_I_c__Desulfovibrionia_o__Desulfovibrionales_f__Desulfovibrionaceae_g__Desulfovibrio_s__Desulfovibrio desulfuricans_C])0.925:0.0377023[&&NHX:Sample_counter=:Type_counter=GTDB--2:capture_class_counter=:capture_domain_counter=:capture_family_counter=:capture_genus_counter=:capture_order_counter=:capture_phylum_counter=:capture_species_counter=:evoltype=D:gtdb_class_counter=c__Desulfovibrionia--2:gtdb_domain_counter=d__Bacteria--2:gtdb_family_counter=f__Desulfovibrionaceae--2:gtdb_genus_counter=g__Desulfovibrio--2:gtdb_order_counter=o__Desulfovibrionales--2:gtdb_phylum_counter=p__Desulfobacterota_I--2:gtdb_species_counter=s__Desulfovibrio desulfuricans_C--1||s__Desulfovibrio sp009712225--1:heptad_counter=MCP-40H--2:lbd_counter=:lca=d__Bacteria:lca_tree=g__Desulfovibrio:name=N172259:ref_name_counter=])0.998:0.0859426[&&NHX:Sample_counter=:Type_counter=GTDB--3:capture_class_counter=:capture_domain_counter=:capture_family_counter=:capture_genus_counter=:capture_order_counter=:capture_phylum_counter=:capture_species_counter=:evoltype=D:gtdb_class_counter=c__Desulfovibrionia--3:gtdb_domain_counter=d__Bacteria--3:gtdb_family_counter=f__Desulfovibrionaceae--3:gtdb_genus_counter=g__Desulfovibrio--3:gtdb_order_counter=o__Desulfovibrionales--3:gtdb_phylum_counter=p__Desulfobacterota_I--3:gtdb_species_counter=s__Desulfovibrio desulfuricans--1||s__Desulfovibrio desulfuricans_C--1||s__Desulfovibrio sp009712225--1:heptad_counter=MCP-40H--3:lbd_counter=:lca=d__Bacteria:lca_tree=g__Desulfovibrio:name=N172260:ref_name_counter=],(GB_GCA_009712225.1_protein.faa_WASP01000006.1_694@PF00015_full_PFAM.384.570:0.0575629[&&NHX:Type=GTDB:gtdb_class=c__Desulfovibrionia:gtdb_domain=d__Bacteria:gtdb_family=f__Desulfovibrionaceae:gtdb_genus=g__Desulfovibrio:gtdb_order=o__Desulfovibrionales:gtdb_phylum=p__Desulfobacterota_I:gtdb_species=s__Desulfovibrio sp009712225:heptad=MCP-40H:species=d__Bacteria_p__Desulfobacterota_I_c__Desulfovibrionia_o__Desulfovibrionales_f__Desulfovibrionaceae_g__Desulfovibrio_s__Desulfovibrio sp009712225],RS_GCF_004801255.1_protein.faa_NZ_CP036295.1_1006@PF00015_full_PFAM.383.572:0.0657617[&&NHX:Type=GTDB:gtdb_class=c__Desulfovibrionia:gtdb_domain=d__Bacteria:gtdb_family=f__Desulfovibrionaceae:gtdb_genus=g__Desulfovibrio:gtdb_order=o__Desulfovibrionales:gtdb_phylum=p__Desulfobacterota_I:gtdb_species=s__Desulfovibrio desulfuricans_C:heptad=MCP-40H:species=d__Bacteria_p__Desulfobacterota_I_c__Desulfovibrionia_o__Desulfovibrionales_f__Desulfovibrionaceae_g__Desulfovibrio_s__Desulfovibrio desulfuricans_C])0.982:0.0712389[&&NHX:Sample_counter=:Type_counter=GTDB--2:capture_class_counter=:capture_domain_counter=:capture_family_counter=:capture_genus_counter=:capture_order_counter=:capture_phylum_counter=:capture_species_counter=:evoltype=D:gtdb_class_counter=c__Desulfovibrionia--2:gtdb_domain_counter=d__Bacteria--2:gtdb_family_counter=f__Desulfovibrionaceae--2:gtdb_genus_counter=g__Desulfovibrio--2:gtdb_order_counter=o__Desulfovibrionales--2:gtdb_phylum_counter=p__Desulfobacterota_I--2:gtdb_species_counter=s__Desulfovibrio desulfuricans_C--1||s__Desulfovibrio sp009712225--1:heptad_counter=MCP-40H--2:lbd_counter=:lca=d__Bacteria:lca_tree=g__Desulfovibrio:name=N172263:ref_name_counter=])0.832:0.0239269[&&NHX:Sample_counter=:Type_counter=GTDB--5:capture_class_counter=:capture_domain_counter=:capture_family_counter=:capture_genus_counter=:capture_order_counter=:capture_phylum_counter=:capture_species_counter=:evoltype=D:gtdb_class_counter=c__Desulfovibrionia--5:gtdb_domain_counter=d__Bacteria--5:gtdb_family_counter=f__Desulfovibrionaceae--5:gtdb_genus_counter=g__Desulfovibrio--5:gtdb_order_counter=o__Desulfovibrionales--5:gtdb_phylum_counter=p__Desulfobacterota_I--5:gtdb_species_counter=s__Desulfovibrio desulfuricans--1||s__Desulfovibrio desulfuricans_C--2||s__Desulfovibrio sp009712225--2:heptad_counter=MCP-40H--5:lbd_counter=:lca=d__Bacteria:lca_tree=g__Desulfovibrio:name=N172264:ref_name_counter=],(RS_GCF_004309735.1_protein.faa_NZ_SIXC01000014.1_48@PF00015_full_PFAM.542.729:0.125517[&&NHX:Type=GTDB:gtdb_class=c__Desulfovibrionia:gtdb_domain=d__Bacteria:gtdb_family=f__Desulfovibrionaceae:gtdb_genus=g__Desulfovibrio:gtdb_order=o__Desulfovibrionales:gtdb_phylum=p__Desulfobacterota_I:gtdb_species=s__Desulfovibrio legallii:heptad=MCP-40H:species=d__Bacteria_p__Desulfobacterota_I_c__Desulfovibrionia_o__Desulfovibrionales_f__Desulfovibrionaceae_g__Desulfovibrio_s__Desulfovibrio legallii],(RS_GCF_004309735.1_protein.faa_NZ_SIXC01000002.1_134@PF00015_full_PFAM.501.683:0.102122[&&NHX:Type=GTDB:gtdb_class=c__Desulfovibrionia:gtdb_domain=d__Bacteria:gtdb_family=f__Desulfovibrionaceae:gtdb_genus=g__Desulfovibrio:gtdb_order=o__Desulfovibrionales:gtdb_phylum=p__Desulfobacterota_I:gtdb_species=s__Desulfovibrio legallii:heptad=MCP-40H:species=d__Bacteria_p__Desulfobacterota_I_c__Desulfovibrionia_o__Desulfovibrionales_f__Desulfovibrionaceae_g__Desulfovibrio_s__Desulfovibrio legallii],RS_GCF_900102485.1_protein.faa_NZ_FNBX01000002.1_82@PF00015_full_PFAM.498.686:0.0635244[&&NHX:Type=GTDB:gtdb_class=c__Desulfovibrionia:gtdb_domain=d__Bacteria:gtdb_family=f__Desulfovibrionaceae:gtdb_genus=g__Desulfovibrio:gtdb_order=o__Desulfovibrionales:gtdb_phylum=p__Desulfobacterota_I:gtdb_species=s__Desulfovibrio legallii_A:heptad=MCP-40H:species=d__Bacteria_p__Desulfobacterota_I_c__Desulfovibrionia_o__Desulfovibrionales_f__Desulfovibrionaceae_g__Desulfovibrio_s__Desulfovibrio legallii_A])0.986:0.0630325[&&NHX:Sample_counter=:Type_counter=GTDB--2:capture_class_counter=:capture_domain_counter=:capture_family_counter=:capture_genus_counter=:capture_order_counter=:capture_phylum_counter=:capture_species_counter=:evoltype=D:gtdb_class_counter=c__Desulfovibrionia--2:gtdb_domain_counter=d__Bacteria--2:gtdb_family_counter=f__Desulfovibrionaceae--2:gtdb_genus_counter=g__Desulfovibrio--2:gtdb_order_counter=o__Desulfovibrionales--2:gtdb_phylum_counter=p__Desulfobacterota_I--2:gtdb_species_counter=s__Desulfovibrio legallii--1||s__Desulfovibrio legallii_A--1:heptad_counter=MCP-40H--2:lbd_counter=:lca=d__Bacteria:lca_tree=g__Desulfovibrio:name=N172268:ref_name_counter=])0.719:0.0338212[&&NHX:Sample_counter=:Type_counter=GTDB--3:capture_class_counter=:capture_domain_counter=:capture_family_counter=:capture_genus_counter=:capture_order_counter=:capture_phylum_counter=:capture_species_counter=:evoltype=D:gtdb_class_counter=c__Desulfovibrionia--3:gtdb_domain_counter=d__Bacteria--3:gtdb_family_counter=f__Desulfovibrionaceae--3:gtdb_genus_counter=g__Desulfovibrio--3:gtdb_order_counter=o__Desulfovibrionales--3:gtdb_phylum_counter=p__Desulfobacterota_I--3:gtdb_species_counter=s__Desulfovibrio legallii--2||s__Desulfovibrio legallii_A--1:heptad_counter=MCP-40H--3:lbd_counter=:lca=d__Bacteria:lca_tree=g__Desulfovibrio:name=N172269:ref_name_counter=])0.324:0.0274138[&&NHX:Sample_counter=:Type_counter=GTDB--8:capture_class_counter=:capture_domain_counter=:capture_family_counter=:capture_genus_counter=:capture_order_counter=:capture_phylum_counter=:capture_species_counter=:evoltype=D:gtdb_class_counter=c__Desulfovibrionia--8:gtdb_domain_counter=d__Bacteria--8:gtdb_family_counter=f__Desulfovibrionaceae--8:gtdb_genus_counter=g__Desulfovibrio--8:gtdb_order_counter=o__Desulfovibrionales--8:gtdb_phylum_counter=p__Desulfobacterota_I--8:gtdb_species_counter=s__Desulfovibrio desulfuricans--1||s__Desulfovibrio desulfuricans_C--2||s__Desulfovibrio legallii--2||s__Desulfovibrio legallii_A--1||s__Desulfovibrio sp009712225--2:heptad_counter=MCP-40H--8:lbd_counter=:lca=d__Bacteria:lca_tree=g__Desulfovibrio:name=N172270:ref_name_counter=])0.778:0.0175373[&&NHX:Sample_counter=rhiztom3--1:Type_counter=GTDB--16||capture--1:capture_class_counter=c__Gammaproteobacteria--1:capture_domain_counter=d__Bacteria--1:capture_family_counter=f__Pseudomonadaceae--1:capture_genus_counter=g__Pseudomonas_E--1:capture_order_counter=o__Pseudomonadales--1:capture_phylum_counter=p__Proteobacteria--1:capture_species_counter=s__Pseudomonas_E lini--1:evoltype=D:gtdb_class_counter=c__Desulfovibrionia--16:gtdb_domain_counter=d__Bacteria--16:gtdb_family_counter=f__Desulfovibrionaceae--16:gtdb_genus_counter=g__Desulfovibrio--16:gtdb_order_counter=o__Desulfovibrionales--16:gtdb_phylum_counter=p__Desulfobacterota_I--16:gtdb_species_counter=s__Desulfovibrio desulfuricans--3||s__Desulfovibrio desulfuricans_C--4||s__Desulfovibrio legallii--2||s__Desulfovibrio legallii_A--1||s__Desulfovibrio sp009712225--4||s__Desulfovibrio sp009929215--2:heptad_counter=MCP-40H--16||MCP-44H--1:lbd_counter=:lca=d__Bacteria:lca_tree=g__Desulfovibrio:name=N172271:ref_name_counter=],(((((RS_GCF_000420465.1_protein.faa_NZ_ATUZ01000011.1_5@PF00015_full_PFAM.470.668:0.0196108[&&NHX:Type=GTDB:gtdb_class=c__Desulfovibrionia:gtdb_domain=d__Bacteria:gtdb_family=f__Desulfovibrionaceae:gtdb_genus=g__Desulfovibrio:gtdb_order=o__Desulfovibrionales:gtdb_phylum=p__Desulfobacterota_I:gtdb_species=s__Desulfovibrio desulfuricans:heptad=MCP-40H:species=d__Bacteria_p__Desulfobacterota_I_c__Desulfovibrionia_o__Desulfovibrionales_f__Desulfovibrionaceae_g__Desulfovibrio_s__Desulfovibrio desulfuricans],GB_GCA_009712225.1_protein.faa_WASP01000006.1_475@PF00015_full_PFAM.333.667:0.013833[&&NHX:Type=GTDB:gtdb_class=c__Desulfovibrionia:gtdb_domain=d__Bacteria:gtdb_family=f__Desulfovibrionaceae:gtdb_genus=g__Desulfovibrio:gtdb_order=o__Desulfovibrionales:gtdb_phylum=p__Desulfobacterota_I:gtdb_species=s__Desulfovibrio sp009712225:heptad=MCP-40H:species=d__Bacteria_p__Desulfobacterota_I_c__Desulfovibrionia_o__Desulfovibrionales_f__Desulfovibrionaceae_g__Desulfovibrio_s__Desulfovibrio sp009712225])0.981:0.0314406[&&NHX:Sample_counter=:Type_counter=GTDB--2:capture_class_counter=:capture_domain_counter=:capture_family_counter=:capture_genus_counter=:capture_order_counter=:capture_phylum_counter=:capture_species_counter=:evoltype=D:gtdb_class_counter=c__Desulfovibrionia--2:gtdb_domain_counter=d__Bacteria--2:gtdb_family_counter=f__Desulfovibrionaceae--2:gtdb_genus_counter=g__Desulfovibrio--2:gtdb_order_counter=o__Desulfovibrionales--2:gtdb_phylum_counter=p__Desulfobacterota_I--2:gtdb_species_counter=s__Desulfovibrio desulfuricans--1||s__Desulfovibrio sp009712225--1:heptad_counter=MCP-40H--2:lbd_counter=:lca=d__Bacteria:lca_tree=g__Desulfovibrio:name=N172274:ref_name_counter=],(GB_GCA_009712225.1_protein.faa_WASP01000004.1_55@PF00015_full_PFAM.502.686:0.0326109[&&NHX:Type=GTDB:gtdb_class=c__Desulfovibrionia:gtdb_domain=d__Bacteria:gtdb_family=f__Desulfovibrionaceae:gtdb_genus=g__Desulfovibrio:gtdb_order=o__Desulfovibrionales:gtdb_phylum=p__Desulfobacterota_I:gtdb_species=s__Desulfovibrio sp009712225:heptad=MCP-40H:species=d__Bacteria_p__Desulfobacterota_I_c__Desulfovibrionia_o__Desulfovibrionales_f__Desulfovibrionaceae_g__Desulfovibrio_s__Desulfovibrio sp009712225],RS_GCF_000420465.1_protein.faa_NZ_ATUZ01000013.1_15@PF00015_full_PFAM.387.578:0.0682328[&&NHX:Type=GTDB:gtdb_class=c__Desulfovibrionia:gtdb_domain=d__Bacteria:gtdb_family=f__Desulfovibrionaceae:gtdb_genus=g__Desulfovibrio:gtdb_order=o__Desulfovibrionales:gtdb_phylum=p__Desulfobacterota_I:gtdb_species=s__Desulfovibrio desulfuricans:heptad=MCP-40H:species=d__Bacteria_p__Desulfobacterota_I_c__Desulfovibrionia_o__Desulfovibrionales_f__Desulfovibrionaceae_g__Desulfovibrio_s__Desulfovibrio desulfuricans])0.641:0.0051038[&&NHX:Sample_counter=:Type_counter=GTDB--2:capture_class_counter=:capture_domain_counter=:capture_family_counter=:capture_genus_counter=:capture_order_counter=:capture_phylum_counter=:capture_species_counter=:evoltype=D:gtdb_class_counter=c__Desulfovibrionia--2:gtdb_domain_counter=d__Bacteria--2:gtdb_family_counter=f__Desulfovibrionaceae--2:gtdb_genus_counter=g__Desulfovibrio--2:gtdb_order_counter=o__Desulfovibrionales--2:gtdb_phylum_counter=p__Desulfobacterota_I--2:gtdb_species_counter=s__Desulfovibrio desulfuricans--1||s__Desulfovibrio sp009712225--1:heptad_counter=MCP-40H--2:lbd_counter=:lca=d__Bacteria:lca_tree=g__Desulfovibrio:name=N172277:ref_name_counter=])0.866:0.0141497[&&NHX:Sample_counter=:Type_counter=GTDB--4:capture_class_counter=:capture_domain_counter=:capture_family_counter=:capture_genus_counter=:capture_order_counter=:capture_phylum_counter=:capture_species_counter=:evoltype=D:gtdb_class_counter=c__Desulfovibrionia--4:gtdb_domain_counter=d__Bacteria--4:gtdb_family_counter=f__Desulfovibrionaceae--4:gtdb_genus_counter=g__Desulfovibrio--4:gtdb_order_counter=o__Desulfovibrionales--4:gtdb_phylum_counter=p__Desulfobacterota_I--4:gtdb_species_counter=s__Desulfovibrio desulfuricans--2||s__Desulfovibrio sp009712225--2:heptad_counter=MCP-40H--4:lbd_counter=:lca=d__Bacteria:lca_tree=g__Desulfovibrio:name=N172278:ref_name_counter=],(GB_GCA_009712225.1_protein.faa_WASP01000008.1_314@PF00015_full_PFAM.390.577:0.032467[&&NHX:Type=GTDB:gtdb_class=c__Desulfovibrionia:gtdb_domain=d__Bacteria:gtdb_family=f__Desulfovibrionaceae:gtdb_genus=g__Desulfovibrio:gtdb_order=o__Desulfovibrionales:gtdb_phylum=p__Desulfobacterota_I:gtdb_species=s__Desulfovibrio sp009712225:heptad=MCP-40H:species=d__Bacteria_p__Desulfobacterota_I_c__Desulfovibrionia_o__Desulfovibrionales_f__Desulfovibrionaceae_g__Desulfovibrio_s__Desulfovibrio sp009712225],GB_GCA_009712225.1_protein.faa_WASP01000004.1_54@PF00015_full_PFAM.389.575:0.104971[&&NHX:Type=GTDB:gtdb_class=c__Desulfovibrionia:gtdb_domain=d__Bacteria:gtdb_family=f__Desulfovibrionaceae:gtdb_genus=g__Desulfovibrio:gtdb_order=o__Desulfovibrionales:gtdb_phylum=p__Desulfobacterota_I:gtdb_species=s__Desulfovibrio sp009712225:heptad=MCP-40H:species=d__Bacteria_p__Desulfobacterota_I_c__Desulfovibrionia_o__Desulfovibrionales_f__Desulfovibrionaceae_g__Desulfovibrio_s__Desulfovibrio sp009712225])0.752:0.0184819[&&NHX:Sample_counter=:Type_counter=GTDB--2:capture_class_counter=:capture_domain_counter=:capture_family_counter=:capture_genus_counter=:capture_order_counter=:capture_phylum_counter=:capture_species_counter=:evoltype=D:gtdb_class_counter=c__Desulfovibrionia--2:gtdb_domain_counter=d__Bacteria--2:gtdb_family_counter=f__Desulfovibrionaceae--2:gtdb_genus_counter=g__Desulfovibrio--2:gtdb_order_counter=o__Desulfovibrionales--2:gtdb_phylum_counter=p__Desulfobacterota_I--2:gtdb_species_counter=s__Desulfovibrio sp009712225--2:heptad_counter=MCP-40H--2:lbd_counter=:lca=d__Bacteria:lca_tree=s__Desulfovibrio sp009712225:name=N172281:ref_name_counter=])0.647:0.016626[&&NHX:Sample_counter=:Type_counter=GTDB--6:capture_class_counter=:capture_domain_counter=:capture_family_counter=:capture_genus_counter=:capture_order_counter=:capture_phylum_counter=:capture_species_counter=:evoltype=D:gtdb_class_counter=c__Desulfovibrionia--6:gtdb_domain_counter=d__Bacteria--6:gtdb_family_counter=f__Desulfovibrionaceae--6:gtdb_genus_counter=g__Desulfovibrio--6:gtdb_order_counter=o__Desulfovibrionales--6:gtdb_phylum_counter=p__Desulfobacterota_I--6:gtdb_species_counter=s__Desulfovibrio desulfuricans--2||s__Desulfovibrio sp009712225--4:heptad_counter=MCP-40H--6:lbd_counter=:lca=d__Bacteria:lca_tree=g__Desulfovibrio:name=N172282:ref_name_counter=],(((RS_GCF_004801255.1_protein.faa_NZ_CP036295.1_2011@PF00015_full_PFAM.386.575:0.0483515[&&NHX:Type=GTDB:gtdb_class=c__Desulfovibrionia:gtdb_domain=d__Bacteria:gtdb_family=f__Desulfovibrionaceae:gtdb_genus=g__Desulfovibrio:gtdb_order=o__Desulfovibrionales:gtdb_phylum=p__Desulfobacterota_I:gtdb_species=s__Desulfovibrio desulfuricans_C:heptad=MCP-40H:species=d__Bacteria_p__Desulfobacterota_I_c__Desulfovibrionia_o__Desulfovibrionales_f__Desulfovibrionaceae_g__Desulfovibrio_s__Desulfovibrio desulfuricans_C],(RS_GCF_000420465.1_protein.faa_NZ_ATUZ01000011.1_480@PF00015_full_PFAM.387.576:0.0101129[&&NHX:Type=GTDB:gtdb_class=c__Desulfovibrionia:gtdb_domain=d__Bacteria:gtdb_family=f__Desulfovibrionaceae:gtdb_genus=g__Desulfovibrio:gtdb_order=o__Desulfovibrionales:gtdb_phylum=p__Desulfobacterota_I:gtdb_species=s__Desulfovibrio desulfuricans:heptad=MCP-40H:species=d__Bacteria_p__Desulfobacterota_I_c__Desulfovibrionia_o__Desulfovibrionales_f__Desulfovibrionaceae_g__Desulfovibrio_s__Desulfovibrio desulfuricans],GB_GCA_009929215.1_protein.faa_SAAX01000016.1_25@PF00015_full_PFAM.397.576:0.0256761[&&NHX:Type=GTDB:gtdb_class=c__Desulfovibrionia:gtdb_domain=d__Bacteria:gtdb_family=f__Desulfovibrionaceae:gtdb_genus=g__Desulfovibrio:gtdb_order=o__Desulfovibrionales:gtdb_phylum=p__Desulfobacterota_I:gtdb_species=s__Desulfovibrio sp009929215:heptad=MCP-40H:species=d__Bacteria_p__Desulfobacterota_I_c__Desulfovibrionia_o__Desulfovibrionales_f__Desulfovibrionaceae_g__Desulfovibrio_s__Desulfovibrio sp009929215])0.807:0.0218898[&&NHX:Sample_counter=:Type_counter=GTDB--2:capture_class_counter=:capture_domain_counter=:capture_family_counter=:capture_genus_counter=:capture_order_counter=:capture_phylum_counter=:capture_species_counter=:evoltype=D:gtdb_class_counter=c__Desulfovibrionia--2:gtdb_domain_counter=d__Bacteria--2:gtdb_family_counter=f__Desulfovibrionaceae--2:gtdb_genus_counter=g__Desulfovibrio--2:gtdb_order_counter=o__Desulfovibrionales--2:gtdb_phylum_counter=p__Desulfobacterota_I--2:gtdb_species_counter=s__Desulfovibrio desulfuricans--1||s__Desulfovibrio sp009929215--1:heptad_counter=MCP-40H--2:lbd_counter=:lca=d__Bacteria:lca_tree=g__Desulfovibrio:name=N172286:ref_name_counter=])0.966:0.0516753[&&NHX:Sample_counter=:Type_counter=GTDB--3:capture_class_counter=:capture_domain_counter=:capture_family_counter=:capture_genus_counter=:capture_order_counter=:capture_phylum_counter=:capture_species_counter=:evoltype=D:gtdb_class_counter=c__Desulfovibrionia--3:gtdb_domain_counter=d__Bacteria--3:gtdb_family_counter=f__Desulfovibrionaceae--3:gtdb_genus_counter=g__Desulfovibrio--3:gtdb_order_counter=o__Desulfovibrionales--3:gtdb_phylum_counter=p__Desulfobacterota_I--3:gtdb_species_counter=s__Desulfovibrio desulfuricans--1||s__Desulfovibrio desulfuricans_C--1||s__Desulfovibrio sp009929215--1:heptad_counter=MCP-40H--3:lbd_counter=:lca=d__Bacteria:lca_tree=g__Desulfovibrio:name=N172287:ref_name_counter=],(RS_GCF_004801255.1_protein.faa_NZ_CP036295.1_1359@PF00015_full_PFAM.267.573:0.0817749[&&NHX:Type=GTDB:gtdb_class=c__Desulfovibrionia:gtdb_domain=d__Bacteria:gtdb_family=f__Desulfovibrionaceae:gtdb_genus=g__Desulfovibrio:gtdb_order=o__Desulfovibrionales:gtdb_phylum=p__Desulfobacterota_I:gtdb_species=s__Desulfovibrio desulfuricans_C:heptad=MCP-40H:species=d__Bacteria_p__Desulfobacterota_I_c__Desulfovibrionia_o__Desulfovibrionales_f__Desulfovibrionaceae_g__Desulfovibrio_s__Desulfovibrio desulfuricans_C],(GB_GCA_003251995.1_protein.faa_QKDT01000137.1_1@PF00015_full_PFAM.378.575:0.0734843[&&NHX:Type=GTDB:gtdb_class=c__Desulfovibrionia:gtdb_domain=d__Bacteria:gtdb_family=f__Desulfovibrionaceae:gtdb_genus=g__Desulfovibrio:gtdb_order=o__Desulfovibrionales:gtdb_phylum=p__Desulfobacterota_I:gtdb_species=s__Desulfovibrio desulfuricans_B:heptad=MCP-40H:species=d__Bacteria_p__Desulfobacterota_I_c__Desulfovibrionia_o__Desulfovibrionales_f__Desulfovibrionaceae_g__Desulfovibrio_s__Desulfovibrio desulfuricans_B],(RS_GCF_000420465.1_protein.faa_NZ_ATUZ01000020.1_43@PF00015_full_PFAM.385.568:0.0266484[&&NHX:Type=GTDB:gtdb_class=c__Desulfovibrionia:gtdb_domain=d__Bacteria:gtdb_family=f__Desulfovibrionaceae:gtdb_genus=g__Desulfovibrio:gtdb_order=o__Desulfovibrionales:gtdb_phylum=p__Desulfobacterota_I:gtdb_species=s__Desulfovibrio desulfuricans:heptad=MCP-40H:species=d__Bacteria_p__Desulfobacterota_I_c__Desulfovibrionia_o__Desulfovibrionales_f__Desulfovibrionaceae_g__Desulfovibrio_s__Desulfovibrio desulfuricans],(GB_GCA_009929215.1_protein.faa_SAAX01000082.1_3@PF00015_full_PFAM.393.574:0.0237272[&&NHX:Type=GTDB:gtdb_class=c__Desulfovibrionia:gtdb_domain=d__Bacteria:gtdb_family=f__Desulfovibrionaceae:gtdb_genus=g__Desulfovibrio:gtdb_order=o__Desulfovibrionales:gtdb_phylum=p__Desulfobacterota_I:gtdb_species=s__Desulfovibrio sp009929215:heptad=MCP-40H:species=d__Bacteria_p__Desulfobacterota_I_c__Desulfovibrionia_o__Desulfovibrionales_f__Desulfovibrionaceae_g__Desulfovibrio_s__Desulfovibrio sp009929215],GB_GCA_009712225.1_protein.faa_WASP01000006.1_415@PF00015_full_PFAM.393.577:0.045285[&&NHX:Type=GTDB:gtdb_class=c__Desulfovibrionia:gtdb_domain=d__Bacteria:gtdb_family=f__Desulfovibrionaceae:gtdb_genus=g__Desulfovibrio:gtdb_order=o__Desulfovibrionales:gtdb_phylum=p__Desulfobacterota_I:gtdb_species=s__Desulfovibrio sp009712225:heptad=MCP-40H:species=d__Bacteria_p__Desulfobacterota_I_c__Desulfovibrionia_o__Desulfovibrionales_f__Desulfovibrionaceae_g__Desulfovibrio_s__Desulfovibrio sp009712225])0.556:0.0250794[&&NHX:Sample_counter=:Type_counter=GTDB--2:capture_class_counter=:capture_domain_counter=:capture_family_counter=:capture_genus_counter=:capture_order_counter=:capture_phylum_counter=:capture_species_counter=:evoltype=D:gtdb_class_counter=c__Desulfovibrionia--2:gtdb_domain_counter=d__Bacteria--2:gtdb_family_counter=f__Desulfovibrionaceae--2:gtdb_genus_counter=g__Desulfovibrio--2:gtdb_order_counter=o__Desulfovibrionales--2:gtdb_phylum_counter=p__Desulfobacterota_I--2:gtdb_species_counter=s__Desulfovibrio sp009712225--1||s__Desulfovibrio sp009929215--1:heptad_counter=MCP-40H--2:lbd_counter=:lca=d__Bacteria:lca_tree=g__Desulfovibrio:name=N172293:ref_name_counter=])0.875:0.0246588[&&NHX:Sample_counter=:Type_counter=GTDB--3:capture_class_counter=:capture_domain_counter=:capture_family_counter=:capture_genus_counter=:capture_order_counter=:capture_phylum_counter=:capture_species_counter=:evoltype=D:gtdb_class_counter=c__Desulfovibrionia--3:gtdb_domain_counter=d__Bacteria--3:gtdb_family_counter=f__Desulfovibrionaceae--3:gtdb_genus_counter=g__Desulfovibrio--3:gtdb_order_counter=o__Desulfovibrionales--3:gtdb_phylum_counter=p__Desulfobacterota_I--3:gtdb_species_counter=s__Desulfovibrio desulfuricans--1||s__Desulfovibrio sp009712225--1||s__Desulfovibrio sp009929215--1:heptad_counter=MCP-40H--3:lbd_counter=:lca=d__Bacteria:lca_tree=g__Desulfovibrio:name=N172294:ref_name_counter=])0.937:0.036238[&&NHX:Sample_counter=:Type_counter=GTDB--4:capture_class_counter=:capture_domain_counter=:capture_family_counter=:capture_genus_counter=:capture_order_counter=:capture_phylum_counter=:capture_species_counter=:evoltype=D:gtdb_class_counter=c__Desulfovibrionia--4:gtdb_domain_counter=d__Bacteria--4:gtdb_family_counter=f__Desulfovibrionaceae--4:gtdb_genus_counter=g__Desulfovibrio--4:gtdb_order_counter=o__Desulfovibrionales--4:gtdb_phylum_counter=p__Desulfobacterota_I--4:gtdb_species_counter=s__Desulfovibrio desulfuricans--1||s__Desulfovibrio desulfuricans_B--1||s__Desulfovibrio sp009712225--1||s__Desulfovibrio sp009929215--1:heptad_counter=MCP-40H--4:lbd_counter=:lca=d__Bacteria:lca_tree=g__Desulfovibrio:name=N172295:ref_name_counter=])0.998:0.105344[&&NHX:Sample_counter=:Type_counter=GTDB--5:capture_class_counter=:capture_domain_counter=:capture_family_counter=:capture_genus_counter=:capture_order_counter=:capture_phylum_counter=:capture_species_counter=:evoltype=D:gtdb_class_counter=c__Desulfovibrionia--5:gtdb_domain_counter=d__Bacteria--5:gtdb_family_counter=f__Desulfovibrionaceae--5:gtdb_genus_counter=g__Desulfovibrio--5:gtdb_order_counter=o__Desulfovibrionales--5:gtdb_phylum_counter=p__Desulfobacterota_I--5:gtdb_species_counter=s__Desulfovibrio desulfuricans--1||s__Desulfovibrio desulfuricans_B--1||s__Desulfovibrio desulfuricans_C--1||s__Desulfovibrio sp009712225--1||s__Desulfovibrio sp009929215--1:heptad_counter=MCP-40H--5:lbd_counter=:lca=d__Bacteria:lca_tree=g__Desulfovibrio:name=N172296:ref_name_counter=])0.193:0.0123449[&&NHX:Sample_counter=:Type_counter=GTDB--8:capture_class_counter=:capture_domain_counter=:capture_family_counter=:capture_genus_counter=:capture_order_counter=:capture_phylum_counter=:capture_species_counter=:evoltype=D:gtdb_class_counter=c__Desulfovibrionia--8:gtdb_domain_counter=d__Bacteria--8:gtdb_family_counter=f__Desulfovibrionaceae--8:gtdb_genus_counter=g__Desulfovibrio--8:gtdb_order_counter=o__Desulfovibrionales--8:gtdb_phylum_counter=p__Desulfobacterota_I--8:gtdb_species_counter=s__Desulfovibrio desulfuricans--2||s__Desulfovibrio desulfuricans_B--1||s__Desulfovibrio desulfuricans_C--2||s__Desulfovibrio sp009712225--1||s__Desulfovibrio sp009929215--2:heptad_counter=MCP-40H--8:lbd_counter=:lca=d__Bacteria:lca_tree=g__Desulfovibrio:name=N172297:ref_name_counter=],(GB_GCA_009712225.1_protein.faa_WASP01000006.1_413@PF00015_full_PFAM.398.570:0.0709684[&&NHX:Type=GTDB:gtdb_class=c__Desulfovibrionia:gtdb_domain=d__Bacteria:gtdb_family=f__Desulfovibrionaceae:gtdb_genus=g__Desulfovibrio:gtdb_order=o__Desulfovibrionales:gtdb_phylum=p__Desulfobacterota_I:gtdb_species=s__Desulfovibrio sp009712225:heptad=MCP-40H:species=d__Bacteria_p__Desulfobacterota_I_c__Desulfovibrionia_o__Desulfovibrionales_f__Desulfovibrionaceae_g__Desulfovibrio_s__Desulfovibrio sp009712225],(RS_GCF_000420465.1_protein.faa_NZ_ATUZ01000020.1_44@PF00015_full_PFAM.200.394:0.00288702[&&NHX:Type=GTDB:gtdb_class=c__Desulfovibrionia:gtdb_domain=d__Bacteria:gtdb_family=f__Desulfovibrionaceae:gtdb_genus=g__Desulfovibrio:gtdb_order=o__Desulfovibrionales:gtdb_phylum=p__Desulfobacterota_I:gtdb_species=s__Desulfovibrio desulfuricans:heptad=MCP-40H:species=d__Bacteria_p__Desulfobacterota_I_c__Desulfovibrionia_o__Desulfovibrionales_f__Desulfovibrionaceae_g__Desulfovibrio_s__Desulfovibrio desulfuricans],GB_GCA_001603955.1_protein.faa_LVAA01000185.1_2@PF00015_full_PFAM.192.387:0.00467879[&&NHX:Type=GTDB:gtdb_class=c__Syntrophorhabdia:gtdb_domain=d__Bacteria:gtdb_family=f__Syntrophorhabdaceae:gtdb_genus=g__Delta-02:gtdb_order=o__Syntrophorhabdales:gtdb_phylum=p__Desulfobacterota_G:gtdb_species=s__Delta-02 sp001603955:heptad=MCP-40H:species=d__Bacteria_p__Desulfobacterota_G_c__Syntrophorhabdia_o__Syntrophorhabdales_f__Syntrophorhabdaceae_g__Delta-02_s__Delta-02 sp001603955])0.882:0.0210529[&&NHX:Sample_counter=:Type_counter=GTDB--2:capture_class_counter=:capture_domain_counter=:capture_family_counter=:capture_genus_counter=:capture_order_counter=:capture_phylum_counter=:capture_species_counter=:evoltype=D:gtdb_class_counter=c__Desulfovibrionia--1||c__Syntrophorhabdia--1:gtdb_domain_counter=d__Bacteria--2:gtdb_family_counter=f__Desulfovibrionaceae--1||f__Syntrophorhabdaceae--1:gtdb_genus_counter=g__Delta-02--1||g__Desulfovibrio--1:gtdb_order_counter=o__Desulfovibrionales--1||o__Syntrophorhabdales--1:gtdb_phylum_counter=p__Desulfobacterota_G--1||p__Desulfobacterota_I--1:gtdb_species_counter=s__Delta-02 sp001603955--1||s__Desulfovibrio desulfuricans--1:heptad_counter=MCP-40H--2:lbd_counter=:lca=d__Bacteria:lca_tree=d__Bacteria:name=N172301:ref_name_counter=])0.997:0.0678678[&&NHX:Sample_counter=:Type_counter=GTDB--3:capture_class_counter=:capture_domain_counter=:capture_family_counter=:capture_genus_counter=:capture_order_counter=:capture_phylum_counter=:capture_species_counter=:evoltype=D:gtdb_class_counter=c__Desulfovibrionia--2||c__Syntrophorhabdia--1:gtdb_domain_counter=d__Bacteria--3:gtdb_family_counter=f__Desulfovibrionaceae--2||f__Syntrophorhabdaceae--1:gtdb_genus_counter=g__Delta-02--1||g__Desulfovibrio--2:gtdb_order_counter=o__Desulfovibrionales--2||o__Syntrophorhabdales--1:gtdb_phylum_counter=p__Desulfobacterota_G--1||p__Desulfobacterota_I--2:gtdb_species_counter=s__Delta-02 sp001603955--1||s__Desulfovibrio desulfuricans--1||s__Desulfovibrio sp009712225--1:heptad_counter=MCP-40H--3:lbd_counter=:lca=d__Bacteria:lca_tree=d__Bacteria:name=N172302:ref_name_counter=])0.895:0.023504[&&NHX:Sample_counter=:Type_counter=GTDB--11:capture_class_counter=:capture_domain_counter=:capture_family_counter=:capture_genus_counter=:capture_order_counter=:capture_phylum_counter=:capture_species_counter=:evoltype=D:gtdb_class_counter=c__Desulfovibrionia--10||c__Syntrophorhabdia--1:gtdb_domain_counter=d__Bacteria--11:gtdb_family_counter=f__Desulfovibrionaceae--10||f__Syntrophorhabdaceae--1:gtdb_genus_counter=g__Delta-02--1||g__Desulfovibrio--10:gtdb_order_counter=o__Desulfovibrionales--10||o__Syntrophorhabdales--1:gtdb_phylum_counter=p__Desulfobacterota_G--1||p__Desulfobacterota_I--10:gtdb_species_counter=s__Delta-02 sp001603955--1||s__Desulfovibrio desulfuricans--3||s__Desulfovibrio desulfuricans_B--1||s__Desulfovibrio desulfuricans_C--2||s__Desulfovibrio sp009712225--2||s__Desulfovibrio sp009929215--2:heptad_counter=MCP-40H--11:lbd_counter=:lca=d__Bacteria:lca_tree=g__Desulfovibrio:name=N172303:ref_name_counter=])0.768:0.00903854[&&NHX:Sample_counter=:Type_counter=GTDB--17:capture_class_counter=:capture_domain_counter=:capture_family_counter=:capture_genus_counter=:capture_order_counter=:capture_phylum_counter=:capture_species_counter=:evoltype=D:gtdb_class_counter=c__Desulfovibrionia--16||c__Syntrophorhabdia--1:gtdb_domain_counter=d__Bacteria--17:gtdb_family_counter=f__Desulfovibrionaceae--16||f__Syntrophorhabdaceae--1:gtdb_genus_counter=g__Delta-02--1||g__Desulfovibrio--16:gtdb_order_counter=o__Desulfovibrionales--16||o__Syntrophorhabdales--1:gtdb_phylum_counter=p__Desulfobacterota_G--1||p__Desulfobacterota_I--16:gtdb_species_counter=s__Delta-02 sp001603955--1||s__Desulfovibrio desulfuricans--5||s__Desulfovibrio desulfuricans_B--1||s__Desulfovibrio desulfuricans_C--2||s__Desulfovibrio sp009712225--6||s__Desulfovibrio sp009929215--2:heptad_counter=MCP-40H--17:lbd_counter=:lca=d__Bacteria:lca_tree=g__Desulfovibrio:name=N172304:ref_name_counter=],(RS_GCF_000420465.1_protein.faa_NZ_ATUZ01000011.1_323@PF00015_full_PFAM.392.576:0.0513098[&&NHX:Type=GTDB:gtdb_class=c__Desulfovibrionia:gtdb_domain=d__Bacteria:gtdb_family=f__Desulfovibrionaceae:gtdb_genus=g__Desulfovibrio:gtdb_order=o__Desulfovibrionales:gtdb_phylum=p__Desulfobacterota_I:gtdb_species=s__Desulfovibrio desulfuricans:heptad=MCP-40H:species=d__Bacteria_p__Desulfobacterota_I_c__Desulfovibrionia_o__Desulfovibrionales_f__Desulfovibrionaceae_g__Desulfovibrio_s__Desulfovibrio desulfuricans],GB_GCA_009712225.1_protein.faa_WASP01000001.1_4@PF00015_full_PFAM.389.577:0.101078[&&NHX:Type=GTDB:gtdb_class=c__Desulfovibrionia:gtdb_domain=d__Bacteria:gtdb_family=f__Desulfovibrionaceae:gtdb_genus=g__Desulfovibrio:gtdb_order=o__Desulfovibrionales:gtdb_phylum=p__Desulfobacterota_I:gtdb_species=s__Desulfovibrio sp009712225:heptad=MCP-40H:species=d__Bacteria_p__Desulfobacterota_I_c__Desulfovibrionia_o__Desulfovibrionales_f__Desulfovibrionaceae_g__Desulfovibrio_s__Desulfovibrio sp009712225])0.837:0.0231646[&&NHX:Sample_counter=:Type_counter=GTDB--2:capture_class_counter=:capture_domain_counter=:capture_family_counter=:capture_genus_counter=:capture_order_counter=:capture_phylum_counter=:capture_species_counter=:evoltype=D:gtdb_class_counter=c__Desulfovibrionia--2:gtdb_domain_counter=d__Bacteria--2:gtdb_family_counter=f__Desulfovibrionaceae--2:gtdb_genus_counter=g__Desulfovibrio--2:gtdb_order_counter=o__Desulfovibrionales--2:gtdb_phylum_counter=p__Desulfobacterota_I--2:gtdb_species_counter=s__Desulfovibrio desulfuricans--1||s__Desulfovibrio sp009712225--1:heptad_counter=MCP-40H--2:lbd_counter=:lca=d__Bacteria:lca_tree=g__Desulfovibrio:name=N172307:ref_name_counter=])0.951:0.0293784[&&NHX:Sample_counter=:Type_counter=GTDB--19:capture_class_counter=:capture_domain_counter=:capture_family_counter=:capture_genus_counter=:capture_order_counter=:capture_phylum_counter=:capture_species_counter=:evoltype=D:gtdb_class_counter=c__Desulfovibrionia--18||c__Syntrophorhabdia--1:gtdb_domain_counter=d__Bacteria--19:gtdb_family_counter=f__Desulfovibrionaceae--18||f__Syntrophorhabdaceae--1:gtdb_genus_counter=g__Delta-02--1||g__Desulfovibrio--18:gtdb_order_counter=o__Desulfovibrionales--18||o__Syntrophorhabdales--1:gtdb_phylum_counter=p__Desulfobacterota_G--1||p__Desulfobacterota_I--18:gtdb_species_counter=s__Delta-02 sp001603955--1||s__Desulfovibrio desulfuricans--6||s__Desulfovibrio desulfuricans_B--1||s__Desulfovibrio desulfuricans_C--2||s__Desulfovibrio sp009712225--7||s__Desulfovibrio sp009929215--2:heptad_counter=MCP-40H--19:lbd_counter=:lca=d__Bacteria:lca_tree=g__Desulfovibrio:name=N172308:ref_name_counter=])1:0.0887292[&&NHX:Sample_counter=rhiztom3--1:Type_counter=GTDB--35||capture--1:capture_class_counter=c__Gammaproteobacteria--1:capture_domain_counter=d__Bacteria--1:capture_family_counter=f__Pseudomonadaceae--1:capture_genus_counter=g__Pseudomonas_E--1:capture_order_counter=o__Pseudomonadales--1:capture_phylum_counter=p__Proteobacteria--1:capture_species_counter=s__Pseudomonas_E lini--1:evoltype=D:gtdb_class_counter=c__Desulfovibrionia--34||c__Syntrophorhabdia--1:gtdb_domain_counter=d__Bacteria--35:gtdb_family_counter=f__Desulfovibrionaceae--34||f__Syntrophorhabdaceae--1:gtdb_genus_counter=g__Delta-02--1||g__Desulfovibrio--34:gtdb_order_counter=o__Desulfovibrionales--34||o__Syntrophorhabdales--1:gtdb_phylum_counter=p__Desulfobacterota_G--1||p__Desulfobacterota_I--34:gtdb_species_counter=s__Delta-02 sp001603955--1||s__Desulfovibrio desulfuricans--9||s__Desulfovibrio desulfuricans_B--1||s__Desulfovibrio desulfuricans_C--6||s__Desulfovibrio legallii--2||s__Desulfovibrio legallii_A--1||s__Desulfovibrio sp009712225--11||s__Desulfovibrio sp009929215--4:heptad_counter=MCP-40H--35||MCP-44H--1:lbd_counter=:lca=d__Bacteria:lca_tree=g__Desulfovibrio:name=N172309:ref_name_counter=])0.556:0.0171219[&&NHX:Sample_counter=rhiztom3--1:Type_counter=GTDB--36||capture--1:capture_class_counter=c__Gammaproteobacteria--1:capture_domain_counter=d__Bacteria--1:capture_family_counter=f__Pseudomonadaceae--1:capture_genus_counter=g__Pseudomonas_E--1:capture_order_counter=o__Pseudomonadales--1:capture_phylum_counter=p__Proteobacteria--1:capture_species_counter=s__Pseudomonas_E lini--1:evoltype=D:gtdb_class_counter=c__Desulfovibrionia--35||c__Syntrophorhabdia--1:gtdb_domain_counter=d__Bacteria--36:gtdb_family_counter=f__Desulfovibrionaceae--35||f__Syntrophorhabdaceae--1:gtdb_genus_counter=g__Delta-02--1||g__Desulfovibrio--34||g__Humidesulfovibrio--1:gtdb_order_counter=o__Desulfovibrionales--35||o__Syntrophorhabdales--1:gtdb_phylum_counter=p__Desulfobacterota_G--1||p__Desulfobacterota_I--35:gtdb_species_counter=s__Delta-02 sp001603955--1||s__Desulfovibrio desulfuricans--9||s__Desulfovibrio desulfuricans_B--1||s__Desulfovibrio desulfuricans_C--6||s__Desulfovibrio legallii--2||s__Desulfovibrio legallii_A--1||s__Desulfovibrio sp009712225--11||s__Desulfovibrio sp009929215--4||s__Humidesulfovibrio mexicanus--1:heptad_counter=MCP-40H--36||MCP-44H--1:lbd_counter=:lca=d__Bacteria:lca_tree=g__Desulfovibrio:name=N172310:ref_name_counter=])0.925:0.0311983[&&NHX:Sample_counter=rhiztom3--1:Type_counter=GTDB--46||capture--1:capture_class_counter=c__Gammaproteobacteria--1:capture_domain_counter=d__Bacteria--1:capture_family_counter=f__Pseudomonadaceae--1:capture_genus_counter=g__Pseudomonas_E--1:capture_order_counter=o__Pseudomonadales--1:capture_phylum_counter=p__Proteobacteria--1:capture_species_counter=s__Pseudomonas_E lini--1:evoltype=D:gtdb_class_counter=c__Desulfovibrionia--45||c__Syntrophorhabdia--1:gtdb_domain_counter=d__Bacteria--46:gtdb_family_counter=f__Desulfovibrionaceae--45||f__Syntrophorhabdaceae--1:gtdb_genus_counter=g__Delta-02--1||g__Desulfovibrio--43||g__Humidesulfovibrio--2:gtdb_order_counter=o__Desulfovibrionales--45||o__Syntrophorhabdales--1:gtdb_phylum_counter=p__Desulfobacterota_G--1||p__Desulfobacterota_I--45:gtdb_species_counter=s__Delta-02 sp001603955--1||s__Desulfovibrio desulfuricans--10||s__Desulfovibrio desulfuricans_A--1||s__Desulfovibrio desulfuricans_B--2||s__Desulfovibrio desulfuricans_C--6||s__Desulfovibrio intestinalis--1||s__Desulfovibrio legallii--2||s__Desulfovibrio legallii_A--1||s__Desulfovibrio sp002237645--1||s__Desulfovibrio sp009712225--12||s__Desulfovibrio sp009929215--5||s__Desulfovibrio sp900095395--1||s__Desulfovibrio sp905214305--1||s__Humidesulfovibrio mexicanus--2:heptad_counter=MCP-40H--46||MCP-44H--1:lbd_counter=:lca=d__Bacteria:lca_tree=g__Desulfovibrio:name=N172311:ref_name_counter=])0.709:0.0158639[&&NHX:Sample_counter=rhiztom3--1:Type_counter=GTDB--49||capture--1:capture_class_counter=c__Gammaproteobacteria--1:capture_domain_counter=d__Bacteria--1:capture_family_counter=f__Pseudomonadaceae--1:capture_genus_counter=g__Pseudomonas_E--1:capture_order_counter=o__Pseudomonadales--1:capture_phylum_counter=p__Proteobacteria--1:capture_species_counter=s__Pseudomonas_E lini--1:evoltype=D:gtdb_class_counter=c__Desulfovibrionia--48||c__Syntrophorhabdia--1:gtdb_domain_counter=d__Bacteria--49:gtdb_family_counter=f__Desulfovibrionaceae--48||f__Syntrophorhabdaceae--1:gtdb_genus_counter=g__Alteridesulfovibrio--1||g__Delta-02--1||g__Desulfolutivibrio--1||g__Desulfovibrio--43||g__Humidesulfovibrio--2||g__Solidesulfovibrio--1:gtdb_order_counter=o__Desulfovibrionales--48||o__Syntrophorhabdales--1:gtdb_phylum_counter=p__Desulfobacterota_G--1||p__Desulfobacterota_I--48:gtdb_species_counter=s__Alteridesulfovibrio inopinatus--1||s__Delta-02 sp001603955--1||s__Desulfolutivibrio sulfodismutans--1||s__Desulfovibrio desulfuricans--10||s__Desulfovibrio desulfuricans_A--1||s__Desulfovibrio desulfuricans_B--2||s__Desulfovibrio desulfuricans_C--6||s__Desulfovibrio intestinalis--1||s__Desulfovibrio legallii--2||s__Desulfovibrio legallii_A--1||s__Desulfovibrio sp002237645--1||s__Desulfovibrio sp009712225--12||s__Desulfovibrio sp009929215--5||s__Desulfovibrio sp900095395--1||s__Desulfovibrio sp905214305--1||s__Humidesulfovibrio mexicanus--2||s__Solidesulfovibrio sp000801335--1:heptad_counter=MCP-40H--49||MCP-44H--1:lbd_counter=:lca=d__Bacteria:lca_tree=f__Desulfovibrionaceae:name=N172312:ref_name_counter=])0.824:0.0113782[&&NHX:Sample_counter=rhiztom1--1||rhiztom3--1:Type_counter=GTDB--69||capture--2:capture_class_counter=c__Gammaproteobacteria--2:capture_domain_counter=d__Bacteria--2:capture_family_counter=f__Chromobacteriaceae--1||f__Pseudomonadaceae--1:capture_genus_counter=g__Aquitalea--1||g__Pseudomonas_E--1:capture_order_counter=o__Burkholderiales--1||o__Pseudomonadales--1:capture_phylum_counter=p__Proteobacteria--2:capture_species_counter=s__Aquitalea sp003693445--1||s__Pseudomonas_E lini--1:evoltype=D:gtdb_class_counter=c__Desulfovibrionia--68||c__Syntrophorhabdia--1:gtdb_domain_counter=d__Bacteria--69:gtdb_family_counter=f__Desulfovibrionaceae--68||f__Syntrophorhabdaceae--1:gtdb_genus_counter=g__Alteridesulfovibrio--1||g__Cupidesulfovibrio--16||g__Delta-02--1||g__Desulfocurvibacter--1||g__Desulfolutivibrio--1||g__Desulfovibrio--43||g__Fundidesulfovibrio--2||g__Humidesulfovibrio--2||g__Nitratidesulfovibrio--1||g__Solidesulfovibrio--1:gtdb_order_counter=o__Desulfovibrionales--68||o__Syntrophorhabdales--1:gtdb_phylum_counter=p__Desulfobacterota_G--1||p__Desulfobacterota_I--68:gtdb_species_counter=s__Alteridesulfovibrio inopinatus--1||s__Cupidesulfovibrio liaohensis--3||s__Cupidesulfovibrio oxamicus--3||s__Cupidesulfovibrio sp000226255--3||s__Cupidesulfovibrio termitidis--3||s__Cupidesulfovibrio vulgaris_A--4||s__Delta-02 sp001603955--1||s__Desulfocurvibacter africanus--1||s__Desulfolutivibrio sulfodismutans--1||s__Desulfovibrio desulfuricans--10||s__Desulfovibrio desulfuricans_A--1||s__Desulfovibrio desulfuricans_B--2||s__Desulfovibrio desulfuricans_C--6||s__Desulfovibrio intestinalis--1||s__Desulfovibrio legallii--2||s__Desulfovibrio legallii_A--1||s__Desulfovibrio sp002237645--1||s__Desulfovibrio sp009712225--12||s__Desulfovibrio sp009929215--5||s__Desulfovibrio sp900095395--1||s__Desulfovibrio sp905214305--1||s__Fundidesulfovibrio putealis--1||s__Fundidesulfovibrio sp009773665--1||s__Humidesulfovibrio mexicanus--2||s__Nitratidesulfovibrio vulgaris--1||s__Solidesulfovibrio sp000801335--1:heptad_counter=MCP-40H--70||MCP-44H--1:lbd_counter=:lca=d__Bacteria:lca_tree=f__Desulfovibrionaceae:name=N172313:ref_name_counter=],(GB_GCA_015233395.1_protein.faa_JADFXV010000006.1_53@PF00015_full_PFAM.370.577:0.0726467[&&NHX:Type=GTDB:gtdb_class=c__Desulfovibrionia:gtdb_domain=d__Bacteria:gtdb_family=f__Desulfovibrionaceae:gtdb_genus=g__JADFXV01:gtdb_order=o__Desulfovibrionales:gtdb_phylum=p__Desulfobacterota_I:gtdb_species=s__JADFXV01 sp015233395:heptad=MCP-40H:species=d__Bacteria_p__Desulfobacterota_I_c__Desulfovibrionia_o__Desulfovibrionales_f__Desulfovibrionaceae_g__JADFXV01_s__JADFXV01 sp015233395],GB_GCA_001871085.1_protein.faa_MNUQ01000170.1_2@PF00015_full_PFAM.291.578:0.18635[&&NHX:Type=GTDB:gtdb_class=c__Desulfovibrionia:gtdb_domain=d__Bacteria:gtdb_family=f__Desulfovibrionaceae:gtdb_genus=g__Humidesulfovibrio:gtdb_order=o__Desulfovibrionales:gtdb_phylum=p__Desulfobacterota_I:gtdb_species=s__Humidesulfovibrio sp001871085:heptad=MCP-40H:species=d__Bacteria_p__Desulfobacterota_I_c__Desulfovibrionia_o__Desulfovibrionales_f__Desulfovibrionaceae_g__Humidesulfovibrio_s__Humidesulfovibrio sp001871085])0.678:0.0325081[&&NHX:Sample_counter=:Type_counter=GTDB--2:capture_class_counter=:capture_domain_counter=:capture_family_counter=:capture_genus_counter=:capture_order_counter=:capture_phylum_counter=:capture_species_counter=:evoltype=D:gtdb_class_counter=c__Desulfovibrionia--2:gtdb_domain_counter=d__Bacteria--2:gtdb_family_counter=f__Desulfovibrionaceae--2:gtdb_genus_counter=g__Humidesulfovibrio--1||g__JADFXV01--1:gtdb_order_counter=o__Desulfovibrionales--2:gtdb_phylum_counter=p__Desulfobacterota_I--2:gtdb_species_counter=s__Humidesulfovibrio sp001871085--1||s__JADFXV01 sp015233395--1:heptad_counter=MCP-40H--2:lbd_counter=:lca=d__Bacteria:lca_tree=f__Desulfovibrionaceae:name=N172316:ref_name_counter=])0.896:0.0306186[&&NHX:Sample_counter=rhiztom1--1||rhiztom3--1:Type_counter=GTDB--71||capture--2:capture_class_counter=c__Gammaproteobacteria--2:capture_domain_counter=d__Bacteria--2:capture_family_counter=f__Chromobacteriaceae--1||f__Pseudomonadaceae--1:capture_genus_counter=g__Aquitalea--1||g__Pseudomonas_E--1:capture_order_counter=o__Burkholderiales--1||o__Pseudomonadales--1:capture_phylum_counter=p__Proteobacteria--2:capture_species_counter=s__Aquitalea sp003693445--1||s__Pseudomonas_E lini--1:evoltype=D:gtdb_class_counter=c__Desulfovibrionia--70||c__Syntrophorhabdia--1:gtdb_domain_counter=d__Bacteria--71:gtdb_family_counter=f__Desulfovibrionaceae--70||f__Syntrophorhabdaceae--1:gtdb_genus_counter=g__Alteridesulfovibrio--1||g__Cupidesulfovibrio--16||g__Delta-02--1||g__Desulfocurvibacter--1||g__Desulfolutivibrio--1||g__Desulfovibrio--43||g__Fundidesulfovibrio--2||g__Humidesulfovibrio--3||g__JADFXV01--1||g__Nitratidesulfovibrio--1||g__Solidesulfovibrio--1:gtdb_order_counter=o__Desulfovibrionales--70||o__Syntrophorhabdales--1:gtdb_phylum_counter=p__Desulfobacterota_G--1||p__Desulfobacterota_I--70:gtdb_species_counter=s__Alteridesulfovibrio inopinatus--1||s__Cupidesulfovibrio liaohensis--3||s__Cupidesulfovibrio oxamicus--3||s__Cupidesulfovibrio sp000226255--3||s__Cupidesulfovibrio termitidis--3||s__Cupidesulfovibrio vulgaris_A--4||s__Delta-02 sp001603955--1||s__Desulfocurvibacter africanus--1||s__Desulfolutivibrio sulfodismutans--1||s__Desulfovibrio desulfuricans--10||s__Desulfovibrio desulfuricans_A--1||s__Desulfovibrio desulfuricans_B--2||s__Desulfovibrio desulfuricans_C--6||s__Desulfovibrio intestinalis--1||s__Desulfovibrio legallii--2||s__Desulfovibrio legallii_A--1||s__Desulfovibrio sp002237645--1||s__Desulfovibrio sp009712225--12||s__Desulfovibrio sp009929215--5||s__Desulfovibrio sp900095395--1||s__Desulfovibrio sp905214305--1||s__Fundidesulfovibrio putealis--1||s__Fundidesulfovibrio sp009773665--1||s__Humidesulfovibrio mexicanus--2||s__Humidesulfovibrio sp001871085--1||s__JADFXV01 sp015233395--1||s__Nitratidesulfovibrio vulgaris--1||s__Solidesulfovibrio sp000801335--1:heptad_counter=MCP-40H--72||MCP-44H--1:lbd_counter=:lca=d__Bacteria:lca_tree=f__Desulfovibrionaceae:name=N172317:ref_name_counter=])0.308:0.0151151[&&NHX:Sample_counter=rhiztom1--1||rhiztom3--1:Type_counter=GTDB--73||capture--2:capture_class_counter=c__Gammaproteobacteria--2:capture_domain_counter=d__Bacteria--2:capture_family_counter=f__Chromobacteriaceae--1||f__Pseudomonadaceae--1:capture_genus_counter=g__Aquitalea--1||g__Pseudomonas_E--1:capture_order_counter=o__Burkholderiales--1||o__Pseudomonadales--1:capture_phylum_counter=p__Proteobacteria--2:capture_species_counter=s__Aquitalea sp003693445--1||s__Pseudomonas_E lini--1:evoltype=D:gtdb_class_counter=c__Desulfovibrionia--72||c__Syntrophorhabdia--1:gtdb_domain_counter=d__Bacteria--73:gtdb_family_counter=f__Desulfovibrionaceae--72||f__Syntrophorhabdaceae--1:gtdb_genus_counter=g__Alteridesulfovibrio--1||g__Cupidesulfovibrio--16||g__Delta-02--1||g__Desulfocurvibacter--1||g__Desulfolutivibrio--1||g__Desulfovibrio--43||g__Fundidesulfovibrio--2||g__Halodesulfovibrio--1||g__Humidesulfovibrio--4||g__JADFXV01--1||g__Nitratidesulfovibrio--1||g__Solidesulfovibrio--1:gtdb_order_counter=o__Desulfovibrionales--72||o__Syntrophorhabdales--1:gtdb_phylum_counter=p__Desulfobacterota_G--1||p__Desulfobacterota_I--72:gtdb_species_counter=s__Alteridesulfovibrio inopinatus--1||s__Cupidesulfovibrio liaohensis--3||s__Cupidesulfovibrio oxamicus--3||s__Cupidesulfovibrio sp000226255--3||s__Cupidesulfovibrio termitidis--3||s__Cupidesulfovibrio vulgaris_A--4||s__Delta-02 sp001603955--1||s__Desulfocurvibacter africanus--1||s__Desulfolutivibrio sulfodismutans--1||s__Desulfovibrio desulfuricans--10||s__Desulfovibrio desulfuricans_A--1||s__Desulfovibrio desulfuricans_B--2||s__Desulfovibrio desulfuricans_C--6||s__Desulfovibrio intestinalis--1||s__Desulfovibrio legallii--2||s__Desulfovibrio legallii_A--1||s__Desulfovibrio sp002237645--1||s__Desulfovibrio sp009712225--12||s__Desulfovibrio sp009929215--5||s__Desulfovibrio sp900095395--1||s__Desulfovibrio sp905214305--1||s__Fundidesulfovibrio putealis--1||s__Fundidesulfovibrio sp009773665--1||s__Halodesulfovibrio subterraneus--1||s__Humidesulfovibrio mexicanus--2||s__Humidesulfovibrio sp001871085--2||s__JADFXV01 sp015233395--1||s__Nitratidesulfovibrio vulgaris--1||s__Solidesulfovibrio sp000801335--1:heptad_counter=MCP-40H--74||MCP-44H--1:lbd_counter=:lca=d__Bacteria:lca_tree=f__Desulfovibrionaceae:name=N172318:ref_name_counter=],(((GB_GCA_015233395.1_protein.faa_JADFXV010000037.1_16@PF00015_full_PFAM.452.663:0.0479514[&&NHX:Type=GTDB:gtdb_class=c__Desulfovibrionia:gtdb_domain=d__Bacteria:gtdb_family=f__Desulfovibrionaceae:gtdb_genus=g__JADFXV01:gtdb_order=o__Desulfovibrionales:gtdb_phylum=p__Desulfobacterota_I:gtdb_species=s__JADFXV01 sp015233395:heptad=MCP-40H:species=d__Bacteria_p__Desulfobacterota_I_c__Desulfovibrionia_o__Desulfovibrionales_f__Desulfovibrionaceae_g__JADFXV01_s__JADFXV01 sp015233395],RS_GCF_000010665.1_protein.faa_NC_012796.1_2855@PF00015_full_PFAM.376.659:0.12555[&&NHX:Type=GTDB:gtdb_class=c__Desulfovibrionia:gtdb_domain=d__Bacteria:gtdb_family=f__Desulfovibrionaceae:gtdb_genus=g__Solidesulfovibrio:gtdb_order=o__Desulfovibrionales:gtdb_phylum=p__Desulfobacterota_I:gtdb_species=s__Solidesulfovibrio magneticus:heptad=MCP-40H:species=d__Bacteria_p__Desulfobacterota_I_c__Desulfovibrionia_o__Desulfovibrionales_f__Desulfovibrionaceae_g__Solidesulfovibrio_s__Solidesulfovibrio magneticus])1:0.196327[&&NHX:Sample_counter=:Type_counter=GTDB--2:capture_class_counter=:capture_domain_counter=:capture_family_counter=:capture_genus_counter=:capture_order_counter=:capture_phylum_counter=:capture_species_counter=:evoltype=D:gtdb_class_counter=c__Desulfovibrionia--2:gtdb_domain_counter=d__Bacteria--2:gtdb_family_counter=f__Desulfovibrionaceae--2:gtdb_genus_counter=g__JADFXV01--1||g__Solidesulfovibrio--1:gtdb_order_counter=o__Desulfovibrionales--2:gtdb_phylum_counter=p__Desulfobacterota_I--2:gtdb_species_counter=s__JADFXV01 sp015233395--1||s__Solidesulfovibrio magneticus--1:heptad_counter=MCP-40H--2:lbd_counter=:lca=d__Bacteria:lca_tree=f__Desulfovibrionaceae:name=N172321:ref_name_counter=],(RS_GCF_014202345.1_protein.faa_NZ_JACHGO010000004.1_307@PF00015_full_PFAM.380.561:0.0207112[&&NHX:Type=GTDB:gtdb_class=c__Desulfovibrionia:gtdb_domain=d__Bacteria:gtdb_family=f__Desulfovibrionaceae:gtdb_genus=g__Desulfovibrio:gtdb_order=o__Desulfovibrionales:gtdb_phylum=p__Desulfobacterota_I:gtdb_species=s__Desulfovibrio intestinalis:heptad=MCP-40H:species=d__Bacteria_p__Desulfobacterota_I_c__Desulfovibrionia_o__Desulfovibrionales_f__Desulfovibrionaceae_g__Desulfovibrio_s__Desulfovibrio intestinalis],(RS_GCF_000022125.1_protein.faa_NC_011883.1_121@PF00015_full_PFAM.372.565:0.0132654[&&NHX:Type=GTDB:gtdb_class=c__Desulfovibrionia:gtdb_domain=d__Bacteria:gtdb_family=f__Desulfovibrionaceae:gtdb_genus=g__Desulfovibrio:gtdb_order=o__Desulfovibrionales:gtdb_phylum=p__Desulfobacterota_I:gtdb_species=s__Desulfovibrio desulfuricans_A:heptad=MCP-40H:species=d__Bacteria_p__Desulfobacterota_I_c__Desulfovibrionia_o__Desulfovibrionales_f__Desulfovibrionaceae_g__Desulfovibrio_s__Desulfovibrio desulfuricans_A],GB_GCA_905214305.1_protein.faa_CAJMLK010000062.1_2@PF00015_full_PFAM.370.569:0.00963562[&&NHX:Type=GTDB:gtdb_class=c__Desulfovibrionia:gtdb_domain=d__Bacteria:gtdb_family=f__Desulfovibrionaceae:gtdb_genus=g__Desulfovibrio:gtdb_order=o__Desulfovibrionales:gtdb_phylum=p__Desulfobacterota_I:gtdb_species=s__Desulfovibrio sp905214305:heptad=MCP-40H:species=d__Bacteria_p__Desulfobacterota_I_c__Desulfovibrionia_o__Desulfovibrionales_f__Desulfovibrionaceae_g__Desulfovibrio_s__Desulfovibrio sp905214305])0.72:0.0325636[&&NHX:Sample_counter=:Type_counter=GTDB--2:capture_class_counter=:capture_domain_counter=:capture_family_counter=:capture_genus_counter=:capture_order_counter=:capture_phylum_counter=:capture_species_counter=:evoltype=D:gtdb_class_counter=c__Desulfovibrionia--2:gtdb_domain_counter=d__Bacteria--2:gtdb_family_counter=f__Desulfovibrionaceae--2:gtdb_genus_counter=g__Desulfovibrio--2:gtdb_order_counter=o__Desulfovibrionales--2:gtdb_phylum_counter=p__Desulfobacterota_I--2:gtdb_species_counter=s__Desulfovibrio desulfuricans_A--1||s__Desulfovibrio sp905214305--1:heptad_counter=MCP-40H--2:lbd_counter=:lca=d__Bacteria:lca_tree=g__Desulfovibrio:name=N172325:ref_name_counter=])1:0.286058[&&NHX:Sample_counter=:Type_counter=GTDB--3:capture_class_counter=:capture_domain_counter=:capture_family_counter=:capture_genus_counter=:capture_order_counter=:capture_phylum_counter=:capture_species_counter=:evoltype=D:gtdb_class_counter=c__Desulfovibrionia--3:gtdb_domain_counter=d__Bacteria--3:gtdb_family_counter=f__Desulfovibrionaceae--3:gtdb_genus_counter=g__Desulfovibrio--3:gtdb_order_counter=o__Desulfovibrionales--3:gtdb_phylum_counter=p__Desulfobacterota_I--3:gtdb_species_counter=s__Desulfovibrio desulfuricans_A--1||s__Desulfovibrio intestinalis--1||s__Desulfovibrio sp905214305--1:heptad_counter=MCP-40H--3:lbd_counter=:lca=d__Bacteria:lca_tree=g__Desulfovibrio:name=N172326:ref_name_counter=])0.901:0.0626322[&&NHX:Sample_counter=:Type_counter=GTDB--5:capture_class_counter=:capture_domain_counter=:capture_family_counter=:capture_genus_counter=:capture_order_counter=:capture_phylum_counter=:capture_species_counter=:evoltype=D:gtdb_class_counter=c__Desulfovibrionia--5:gtdb_domain_counter=d__Bacteria--5:gtdb_family_counter=f__Desulfovibrionaceae--5:gtdb_genus_counter=g__Desulfovibrio--3||g__JADFXV01--1||g__Solidesulfovibrio--1:gtdb_order_counter=o__Desulfovibrionales--5:gtdb_phylum_counter=p__Desulfobacterota_I--5:gtdb_species_counter=s__Desulfovibrio desulfuricans_A--1||s__Desulfovibrio intestinalis--1||s__Desulfovibrio sp905214305--1||s__JADFXV01 sp015233395--1||s__Solidesulfovibrio magneticus--1:heptad_counter=MCP-40H--5:lbd_counter=:lca=d__Bacteria:lca_tree=f__Desulfovibrionaceae:name=N172327:ref_name_counter=],((RS_GCF_013019105.1_protein.faa_NZ_BLTE01000011.1_37@PF00015_full_PFAM.503.686:0.180808[&&NHX:Type=GTDB:gtdb_class=c__Desulfovibrionia:gtdb_domain=d__Bacteria:gtdb_family=f__Desulfovibrionaceae:gtdb_genus=g__Fundidesulfovibrio:gtdb_order=o__Desulfovibrionales:gtdb_phylum=p__Desulfobacterota_I:gtdb_species=s__Fundidesulfovibrio sp013019105:heptad=MCP-40H:species=d__Bacteria_p__Desulfobacterota_I_c__Desulfovibrionia_o__Desulfovibrionales_f__Desulfovibrionaceae_g__Fundidesulfovibrio_s__Fundidesulfovibrio sp013019105],((GB_GCA_001871085.1_protein.faa_MNUQ01000073.1_5@PF00015_full_PFAM.473.664:0.0385285[&&NHX:Type=GTDB:gtdb_class=c__Desulfovibrionia:gtdb_domain=d__Bacteria:gtdb_family=f__Desulfovibrionaceae:gtdb_genus=g__Humidesulfovibrio:gtdb_order=o__Desulfovibrionales:gtdb_phylum=p__Desulfobacterota_I:gtdb_species=s__Humidesulfovibrio sp001871085:heptad=MCP-40H:species=d__Bacteria_p__Desulfobacterota_I_c__Desulfovibrionia_o__Desulfovibrionales_f__Desulfovibrionaceae_g__Humidesulfovibrio_s__Humidesulfovibrio sp001871085],(RS_GCF_900188225.1_protein.faa_NZ_FZOC01000001.1_267@PF00015_full_PFAM.469.663:0.0666764[&&NHX:Type=GTDB:gtdb_class=c__Desulfovibrionia:gtdb_domain=d__Bacteria:gtdb_family=f__Desulfovibrionaceae:gtdb_genus=g__Humidesulfovibrio:gtdb_order=o__Desulfovibrionales:gtdb_phylum=p__Desulfobacterota_I:gtdb_species=s__Humidesulfovibrio mexicanus:heptad=MCP-40H:species=d__Bacteria_p__Desulfobacterota_I_c__Desulfovibrionia_o__Desulfovibrionales_f__Desulfovibrionaceae_g__Humidesulfovibrio_s__Humidesulfovibrio mexicanus],GB_GCA_018817515.1_protein.faa_JAHIUD010000109.1_3@PF00015_full_PFAM.475.662:0.0768116[&&NHX:Type=GTDB:gtdb_class=c__Desulfovibrionia:gtdb_domain=d__Bacteria:gtdb_family=f__Desulfovibrionaceae:gtdb_genus=g__Humidesulfovibrio:gtdb_order=o__Desulfovibrionales:gtdb_phylum=p__Desulfobacterota_I:gtdb_species=s__Humidesulfovibrio sp018817515:heptad=MCP-40H:species=d__Bacteria_p__Desulfobacterota_I_c__Desulfovibrionia_o__Desulfovibrionales_f__Desulfovibrionaceae_g__Humidesulfovibrio_s__Humidesulfovibrio sp018817515])0.906:0.0347327[&&NHX:Sample_counter=:Type_counter=GTDB--2:capture_class_counter=:capture_domain_counter=:capture_family_counter=:capture_genus_counter=:capture_order_counter=:capture_phylum_counter=:capture_species_counter=:evoltype=D:gtdb_class_counter=c__Desulfovibrionia--2:gtdb_domain_counter=d__Bacteria--2:gtdb_family_counter=f__Desulfovibrionaceae--2:gtdb_genus_counter=g__Humidesulfovibrio--2:gtdb_order_counter=o__Desulfovibrionales--2:gtdb_phylum_counter=p__Desulfobacterota_I--2:gtdb_species_counter=s__Humidesulfovibrio mexicanus--1||s__Humidesulfovibrio sp018817515--1:heptad_counter=MCP-40H--2:lbd_counter=:lca=d__Bacteria:lca_tree=g__Humidesulfovibrio:name=N172332:ref_name_counter=])0.958:0.0599688[&&NHX:Sample_counter=:Type_counter=GTDB--3:capture_class_counter=:capture_domain_counter=:capture_family_counter=:capture_genus_counter=:capture_order_counter=:capture_phylum_counter=:capture_species_counter=:evoltype=D:gtdb_class_counter=c__Desulfovibrionia--3:gtdb_domain_counter=d__Bacteria--3:gtdb_family_counter=f__Desulfovibrionaceae--3:gtdb_genus_counter=g__Humidesulfovibrio--3:gtdb_order_counter=o__Desulfovibrionales--3:gtdb_phylum_counter=p__Desulfobacterota_I--3:gtdb_species_counter=s__Humidesulfovibrio mexicanus--1||s__Humidesulfovibrio sp001871085--1||s__Humidesulfovibrio sp018817515--1:heptad_counter=MCP-40H--3:lbd_counter=:lca=d__Bacteria:lca_tree=g__Humidesulfovibrio:name=N172333:ref_name_counter=],(GB_GCA_001871085.1_protein.faa_MNUQ01000109.1_12@PF00015_full_PFAM.460.673:0.112684[&&NHX:Type=GTDB:gtdb_class=c__Desulfovibrionia:gtdb_domain=d__Bacteria:gtdb_family=f__Desulfovibrionaceae:gtdb_genus=g__Humidesulfovibrio:gtdb_order=o__Desulfovibrionales:gtdb_phylum=p__Desulfobacterota_I:gtdb_species=s__Humidesulfovibrio sp001871085:heptad=MCP-40H:species=d__Bacteria_p__Desulfobacterota_I_c__Desulfovibrionia_o__Desulfovibrionales_f__Desulfovibrionaceae_g__Humidesulfovibrio_s__Humidesulfovibrio sp001871085],(RS_GCF_900188225.1_protein.faa_NZ_FZOC01000002.1_125@PF00015_full_PFAM.485.696:0.0787836[&&NHX:Type=GTDB:gtdb_class=c__Desulfovibrionia:gtdb_domain=d__Bacteria:gtdb_family=f__Desulfovibrionaceae:gtdb_genus=g__Humidesulfovibrio:gtdb_order=o__Desulfovibrionales:gtdb_phylum=p__Desulfobacterota_I:gtdb_species=s__Humidesulfovibrio mexicanus:heptad=MCP-40H:species=d__Bacteria_p__Desulfobacterota_I_c__Desulfovibrionia_o__Desulfovibrionales_f__Desulfovibrionaceae_g__Humidesulfovibrio_s__Humidesulfovibrio mexicanus],GB_GCA_001871085.1_protein.faa_MNUQ01000130.1_20@PF00015_full_PFAM.483.691:0.144747[&&NHX:Type=GTDB:gtdb_class=c__Desulfovibrionia:gtdb_domain=d__Bacteria:gtdb_family=f__Desulfovibrionaceae:gtdb_genus=g__Humidesulfovibrio:gtdb_order=o__Desulfovibrionales:gtdb_phylum=p__Desulfobacterota_I:gtdb_species=s__Humidesulfovibrio sp001871085:heptad=MCP-40H:species=d__Bacteria_p__Desulfobacterota_I_c__Desulfovibrionia_o__Desulfovibrionales_f__Desulfovibrionaceae_g__Humidesulfovibrio_s__Humidesulfovibrio sp001871085])0.836:0.0174009[&&NHX:Sample_counter=:Type_counter=GTDB--2:capture_class_counter=:capture_domain_counter=:capture_family_counter=:capture_genus_counter=:capture_order_counter=:capture_phylum_counter=:capture_species_counter=:evoltype=D:gtdb_class_counter=c__Desulfovibrionia--2:gtdb_domain_counter=d__Bacteria--2:gtdb_family_counter=f__Desulfovibrionaceae--2:gtdb_genus_counter=g__Humidesulfovibrio--2:gtdb_order_counter=o__Desulfovibrionales--2:gtdb_phylum_counter=p__Desulfobacterota_I--2:gtdb_species_counter=s__Humidesulfovibrio mexicanus--1||s__Humidesulfovibrio sp001871085--1:heptad_counter=MCP-40H--2:lbd_counter=:lca=d__Bacteria:lca_tree=g__Humidesulfovibrio:name=N172337:ref_name_counter=])0.926:0.0369746[&&NHX:Sample_counter=:Type_counter=GTDB--3:capture_class_counter=:capture_domain_counter=:capture_family_counter=:capture_genus_counter=:capture_order_counter=:capture_phylum_counter=:capture_species_counter=:evoltype=D:gtdb_class_counter=c__Desulfovibrionia--3:gtdb_domain_counter=d__Bacteria--3:gtdb_family_counter=f__Desulfovibrionaceae--3:gtdb_genus_counter=g__Humidesulfovibrio--3:gtdb_order_counter=o__Desulfovibrionales--3:gtdb_phylum_counter=p__Desulfobacterota_I--3:gtdb_species_counter=s__Humidesulfovibrio mexicanus--1||s__Humidesulfovibrio sp001871085--2:heptad_counter=MCP-40H--3:lbd_counter=:lca=d__Bacteria:lca_tree=g__Humidesulfovibrio:name=N172338:ref_name_counter=])0.846:0.0495926[&&NHX:Sample_counter=:Type_counter=GTDB--6:capture_class_counter=:capture_domain_counter=:capture_family_counter=:capture_genus_counter=:capture_order_counter=:capture_phylum_counter=:capture_species_counter=:evoltype=D:gtdb_class_counter=c__Desulfovibrionia--6:gtdb_domain_counter=d__Bacteria--6:gtdb_family_counter=f__Desulfovibrionaceae--6:gtdb_genus_counter=g__Humidesulfovibrio--6:gtdb_order_counter=o__Desulfovibrionales--6:gtdb_phylum_counter=p__Desulfobacterota_I--6:gtdb_species_counter=s__Humidesulfovibrio mexicanus--2||s__Humidesulfovibrio sp001871085--3||s__Humidesulfovibrio sp018817515--1:heptad_counter=MCP-40H--6:lbd_counter=:lca=d__Bacteria:lca_tree=g__Humidesulfovibrio:name=N172339:ref_name_counter=])0.964:0.0668291[&&NHX:Sample_counter=:Type_counter=GTDB--7:capture_class_counter=:capture_domain_counter=:capture_family_counter=:capture_genus_counter=:capture_order_counter=:capture_phylum_counter=:capture_species_counter=:evoltype=D:gtdb_class_counter=c__Desulfovibrionia--7:gtdb_domain_counter=d__Bacteria--7:gtdb_family_counter=f__Desulfovibrionaceae--7:gtdb_genus_counter=g__Fundidesulfovibrio--1||g__Humidesulfovibrio--6:gtdb_order_counter=o__Desulfovibrionales--7:gtdb_phylum_counter=p__Desulfobacterota_I--7:gtdb_species_counter=s__Fundidesulfovibrio sp013019105--1||s__Humidesulfovibrio mexicanus--2||s__Humidesulfovibrio sp001871085--3||s__Humidesulfovibrio sp018817515--1:heptad_counter=MCP-40H--7:lbd_counter=:lca=d__Bacteria:lca_tree=f__Desulfovibrionaceae:name=N172340:ref_name_counter=],(RS_GCF_000422205.1_protein.faa_NZ_ATHV01000065.1_191@PF00015_full_PFAM.569.755:0.24966[&&NHX:Type=GTDB:gtdb_class=c__Desulfovibrionia:gtdb_domain=d__Bacteria:gtdb_family=f__Desulfovibrionaceae:gtdb_genus=g__Desulfohalovibrio:gtdb_order=o__Desulfovibrionales:gtdb_phylum=p__Desulfobacterota_I:gtdb_species=s__Desulfohalovibrio sp000422205:heptad=MCP-40H:species=d__Bacteria_p__Desulfobacterota_I_c__Desulfovibrionia_o__Desulfovibrionales_f__Desulfovibrionaceae_g__Desulfohalovibrio_s__Desulfohalovibrio sp000422205],(RS_GCF_001553605.1_protein.faa_NZ_CP014229.1_1386@PF00015_full_PFAM.510.686:0.298081[&&NHX:Type=GTDB:gtdb_class=c__Desulfovibrionia:gtdb_domain=d__Bacteria:gtdb_family=f__Desulfovibrionaceae:gtdb_genus=g__Desulfovibrio:gtdb_order=o__Desulfovibrionales:gtdb_phylum=p__Desulfobacterota_I:gtdb_species=s__Desulfovibrio fairfieldensis:heptad=MCP-40H:species=d__Bacteria_p__Desulfobacterota_I_c__Desulfovibrionia_o__Desulfovibrionales_f__Desulfovibrionaceae_g__Desulfovibrio_s__Desulfovibrio fairfieldensis],GB_GCA_009930495.1_protein.faa_RZYB01000049.1_17@PF00015_full_PFAM.333.534:0.276753[&&NHX:Type=GTDB:gtdb_class=c__Desulfovibrionia:gtdb_domain=d__Bacteria:gtdb_family=f__Desulfomicrobiaceae:gtdb_genus=g__Desulfomicrobium:gtdb_order=o__Desulfovibrionales:gtdb_phylum=p__Desulfobacterota_I:gtdb_species=s__Desulfomicrobium sp009930495:heptad=MCP-40H:species=d__Bacteria_p__Desulfobacterota_I_c__Desulfovibrionia_o__Desulfovibrionales_f__Desulfomicrobiaceae_g__Desulfomicrobium_s__Desulfomicrobium sp009930495])0.763:0.0807841[&&NHX:Sample_counter=:Type_counter=GTDB--2:capture_class_counter=:capture_domain_counter=:capture_family_counter=:capture_genus_counter=:capture_order_counter=:capture_phylum_counter=:capture_species_counter=:evoltype=D:gtdb_class_counter=c__Desulfovibrionia--2:gtdb_domain_counter=d__Bacteria--2:gtdb_family_counter=f__Desulfomicrobiaceae--1||f__Desulfovibrionaceae--1:gtdb_genus_counter=g__Desulfomicrobium--1||g__Desulfovibrio--1:gtdb_order_counter=o__Desulfovibrionales--2:gtdb_phylum_counter=p__Desulfobacterota_I--2:gtdb_species_counter=s__Desulfomicrobium sp009930495--1||s__Desulfovibrio fairfieldensis--1:heptad_counter=MCP-40H--2:lbd_counter=:lca=d__Bacteria:lca_tree=o__Desulfovibrionales:name=N172344:ref_name_counter=])0.779:0.041262[&&NHX:Sample_counter=:Type_counter=GTDB--3:capture_class_counter=:capture_domain_counter=:capture_family_counter=:capture_genus_counter=:capture_order_counter=:capture_phylum_counter=:capture_species_counter=:evoltype=D:gtdb_class_counter=c__Desulfovibrionia--3:gtdb_domain_counter=d__Bacteria--3:gtdb_family_counter=f__Desulfomicrobiaceae--1||f__Desulfovibrionaceae--2:gtdb_genus_counter=g__Desulfohalovibrio--1||g__Desulfomicrobium--1||g__Desulfovibrio--1:gtdb_order_counter=o__Desulfovibrionales--3:gtdb_phylum_counter=p__Desulfobacterota_I--3:gtdb_species_counter=s__Desulfohalovibrio sp000422205--1||s__Desulfomicrobium sp009930495--1||s__Desulfovibrio fairfieldensis--1:heptad_counter=MCP-40H--3:lbd_counter=:lca=d__Bacteria:lca_tree=o__Desulfovibrionales:name=N172345:ref_name_counter=])0.424:0.00705224[&&NHX:Sample_counter=:Type_counter=GTDB--10:capture_class_counter=:capture_domain_counter=:capture_family_counter=:capture_genus_counter=:capture_order_counter=:capture_phylum_counter=:capture_species_counter=:evoltype=D:gtdb_class_counter=c__Desulfovibrionia--10:gtdb_domain_counter=d__Bacteria--10:gtdb_family_counter=f__Desulfomicrobiaceae--1||f__Desulfovibrionaceae--9:gtdb_genus_counter=g__Desulfohalovibrio--1||g__Desulfomicrobium--1||g__Desulfovibrio--1||g__Fundidesulfovibrio--1||g__Humidesulfovibrio--6:gtdb_order_counter=o__Desulfovibrionales--10:gtdb_phylum_counter=p__Desulfobacterota_I--10:gtdb_species_counter=s__Desulfohalovibrio sp000422205--1||s__Desulfomicrobium sp009930495--1||s__Desulfovibrio fairfieldensis--1||s__Fundidesulfovibrio sp013019105--1||s__Humidesulfovibrio mexicanus--2||s__Humidesulfovibrio sp001871085--3||s__Humidesulfovibrio sp018817515--1:heptad_counter=MCP-40H--10:lbd_counter=:lca=d__Bacteria:lca_tree=f__Desulfovibrionaceae:name=N172346:ref_name_counter=])0.965:0.0546039[&&NHX:Sample_counter=:Type_counter=GTDB--15:capture_class_counter=:capture_domain_counter=:capture_family_counter=:capture_genus_counter=:capture_order_counter=:capture_phylum_counter=:capture_species_counter=:evoltype=D:gtdb_class_counter=c__Desulfovibrionia--15:gtdb_domain_counter=d__Bacteria--15:gtdb_family_counter=f__Desulfomicrobiaceae--1||f__Desulfovibrionaceae--14:gtdb_genus_counter=g__Desulfohalovibrio--1||g__Desulfomicrobium--1||g__Desulfovibrio--4||g__Fundidesulfovibrio--1||g__Humidesulfovibrio--6||g__JADFXV01--1||g__Solidesulfovibrio--1:gtdb_order_counter=o__Desulfovibrionales--15:gtdb_phylum_counter=p__Desulfobacterota_I--15:gtdb_species_counter=s__Desulfohalovibrio sp000422205--1||s__Desulfomicrobium sp009930495--1||s__Desulfovibrio desulfuricans_A--1||s__Desulfovibrio fairfieldensis--1||s__Desulfovibrio intestinalis--1||s__Desulfovibrio sp905214305--1||s__Fundidesulfovibrio sp013019105--1||s__Humidesulfovibrio mexicanus--2||s__Humidesulfovibrio sp001871085--3||s__Humidesulfovibrio sp018817515--1||s__JADFXV01 sp015233395--1||s__Solidesulfovibrio magneticus--1:heptad_counter=MCP-40H--15:lbd_counter=:lca=d__Bacteria:lca_tree=f__Desulfovibrionaceae:name=N172347:ref_name_counter=])0.6:0.00641678[&&NHX:Sample_counter=rhiztom1--1||rhiztom3--1:Type_counter=GTDB--88||capture--2:capture_class_counter=c__Gammaproteobacteria--2:capture_domain_counter=d__Bacteria--2:capture_family_counter=f__Chromobacteriaceae--1||f__Pseudomonadaceae--1:capture_genus_counter=g__Aquitalea--1||g__Pseudomonas_E--1:capture_order_counter=o__Burkholderiales--1||o__Pseudomonadales--1:capture_phylum_counter=p__Proteobacteria--2:capture_species_counter=s__Aquitalea sp003693445--1||s__Pseudomonas_E lini--1:evoltype=D:gtdb_class_counter=c__Desulfovibrionia--87||c__Syntrophorhabdia--1:gtdb_domain_counter=d__Bacteria--88:gtdb_family_counter=f__Desulfomicrobiaceae--1||f__Desulfovibrionaceae--86||f__Syntrophorhabdaceae--1:gtdb_genus_counter=g__Alteridesulfovibrio--1||g__Cupidesulfovibrio--16||g__Delta-02--1||g__Desulfocurvibacter--1||g__Desulfohalovibrio--1||g__Desulfolutivibrio--1||g__Desulfomicrobium--1||g__Desulfovibrio--47||g__Fundidesulfovibrio--3||g__Halodesulfovibrio--1||g__Humidesulfovibrio--10||g__JADFXV01--2||g__Nitratidesulfovibrio--1||g__Solidesulfovibrio--2:gtdb_order_counter=o__Desulfovibrionales--87||o__Syntrophorhabdales--1:gtdb_phylum_counter=p__Desulfobacterota_G--1||p__Desulfobacterota_I--87:gtdb_species_counter=s__Alteridesulfovibrio inopinatus--1||s__Cupidesulfovibrio liaohensis--3||s__Cupidesulfovibrio oxamicus--3||s__Cupidesulfovibrio sp000226255--3||s__Cupidesulfovibrio termitidis--3||s__Cupidesulfovibrio vulgaris_A--4||s__Delta-02 sp001603955--1||s__Desulfocurvibacter africanus--1||s__Desulfohalovibrio sp000422205--1||s__Desulfolutivibrio sulfodismutans--1||s__Desulfomicrobium sp009930495--1||s__Desulfovibrio desulfuricans--10||s__Desulfovibrio desulfuricans_A--2||s__Desulfovibrio desulfuricans_B--2||s__Desulfovibrio desulfuricans_C--6||s__Desulfovibrio fairfieldensis--1||s__Desulfovibrio intestinalis--2||s__Desulfovibrio legallii--2||s__Desulfovibrio legallii_A--1||s__Desulfovibrio sp002237645--1||s__Desulfovibrio sp009712225--12||s__Desulfovibrio sp009929215--5||s__Desulfovibrio sp900095395--1||s__Desulfovibrio sp905214305--2||s__Fundidesulfovibrio putealis--1||s__Fundidesulfovibrio sp009773665--1||s__Fundidesulfovibrio sp013019105--1||s__Halodesulfovibrio subterraneus--1||s__Humidesulfovibrio mexicanus--4||s__Humidesulfovibrio sp001871085--5||s__Humidesulfovibrio sp018817515--1||s__JADFXV01 sp015233395--2||s__Nitratidesulfovibrio vulgaris--1||s__Solidesulfovibrio magneticus--1||s__Solidesulfovibrio sp000801335--1:heptad_counter=MCP-40H--89||MCP-44H--1:lbd_counter=:lca=d__Bacteria:lca_tree=f__Desulfovibrionaceae:name=N172348:ref_name_counter=],((((GB_GCA_001799475.1_protein.faa_MGTN01000066.1_12@PF00015_full_PFAM.183.396:0.140989[&&NHX:Type=GTDB:gtdb_class=c__Desulfovibrionia:gtdb_domain=d__Bacteria:gtdb_family=f__Desulfovibrionaceae:gtdb_genus=g__Humidesulfovibrio:gtdb_order=o__Desulfovibrionales:gtdb_phylum=p__Desulfobacterota_I:gtdb_species=s__Humidesulfovibrio sp001799475:heptad=MCP-40H:species=d__Bacteria_p__Desulfobacterota_I_c__Desulfovibrionia_o__Desulfovibrionales_f__Desulfovibrionaceae_g__Humidesulfovibrio_s__Humidesulfovibrio sp001799475],(GB_GCA_903835685.1_protein.faa_CAILNX010000015.1_17@PF00015_full_PFAM.460.667:0.135845[&&NHX:Type=GTDB:gtdb_class=c__Desulfovibrionia:gtdb_domain=d__Bacteria:gtdb_family=f__Desulfovibrionaceae:gtdb_genus=g__CAILNX01:gtdb_order=o__Desulfovibrionales:gtdb_phylum=p__Desulfobacterota_I:gtdb_species=s__CAILNX01 sp903835685:heptad=MCP-40H:species=d__Bacteria_p__Desulfobacterota_I_c__Desulfovibrionia_o__Desulfovibrionales_f__Desulfovibrionaceae_g__CAILNX01_s__CAILNX01 sp903835685],(((RS_GCF_000010665.1_protein.faa_NC_012796.1_3636@PF00015_full_PFAM.412.605:5e-09[&&NHX:Type=GTDB:gtdb_class=c__Desulfovibrionia:gtdb_domain=d__Bacteria:gtdb_family=f__Desulfovibrionaceae:gtdb_genus=g__Solidesulfovibrio:gtdb_order=o__Desulfovibrionales:gtdb_phylum=p__Desulfobacterota_I:gtdb_species=s__Solidesulfovibrio magneticus:heptad=MCP-40H:species=d__Bacteria_p__Desulfobacterota_I_c__Desulfovibrionia_o__Desulfovibrionales_f__Desulfovibrionaceae_g__Solidesulfovibrio_s__Solidesulfovibrio magneticus],((GB_GCA_002482565.1_protein.faa_DLGG01000096.1_16@PF00015_full_PFAM.417.608:5e-09[&&NHX:Type=GTDB:gtdb_class=c__Desulfovibrionia:gtdb_domain=d__Bacteria:gtdb_family=f__Desulfovibrionaceae:gtdb_genus=g__Solidesulfovibrio:gtdb_order=o__Desulfovibrionales:gtdb_phylum=p__Desulfobacterota_I:gtdb_species=s__Solidesulfovibrio magneticus_B:heptad=MCP-40H:species=d__Bacteria_p__Desulfobacterota_I_c__Desulfovibrionia_o__Desulfovibrionales_f__Desulfovibrionaceae_g__Solidesulfovibrio_s__Solidesulfovibrio magneticus_B],GB_GCA_000307955.1_protein.faa_ALAO01000087.1_20@PF00015_full_PFAM.1.127:0.0103723[&&NHX:Type=GTDB:gtdb_class=c__Desulfovibrionia:gtdb_domain=d__Bacteria:gtdb_family=f__Desulfovibrionaceae:gtdb_genus=g__Solidesulfovibrio:gtdb_order=o__Desulfovibrionales:gtdb_phylum=p__Desulfobacterota_I:gtdb_species=s__Solidesulfovibrio magneticus_A:heptad=MCP-40H:species=d__Bacteria_p__Desulfobacterota_I_c__Desulfovibrionia_o__Desulfovibrionales_f__Desulfovibrionaceae_g__Solidesulfovibrio_s__Solidesulfovibrio magneticus_A])0.984:0.0202413[&&NHX:Sample_counter=:Type_counter=GTDB--2:capture_class_counter=:capture_domain_counter=:capture_family_counter=:capture_genus_counter=:capture_order_counter=:capture_phylum_counter=:capture_species_counter=:evoltype=D:gtdb_class_counter=c__Desulfovibrionia--2:gtdb_domain_counter=d__Bacteria--2:gtdb_family_counter=f__Desulfovibrionaceae--2:gtdb_genus_counter=g__Solidesulfovibrio--2:gtdb_order_counter=o__Desulfovibrionales--2:gtdb_phylum_counter=p__Desulfobacterota_I--2:gtdb_species_counter=s__Solidesulfovibrio magneticus_A--1||s__Solidesulfovibrio magneticus_B--1:heptad_counter=MCP-40H--2:lbd_counter=:lca=d__Bacteria:lca_tree=g__Solidesulfovibrio:name=N172354:ref_name_counter=],RS_GCF_004135975.1_protein.faa_NZ_CP026538.1_742@PF00015_full_PFAM.412.605:5e-09[&&NHX:Type=GTDB:gtdb_class=c__Desulfovibrionia:gtdb_domain=d__Bacteria:gtdb_family=f__Desulfovibrionaceae:gtdb_genus=g__Solidesulfovibrio:gtdb_order=o__Desulfovibrionales:gtdb_phylum=p__Desulfobacterota_I:gtdb_species=s__Solidesulfovibrio carbinolicus:heptad=MCP-40H:species=d__Bacteria_p__Desulfobacterota_I_c__Desulfovibrionia_o__Desulfovibrionales_f__Desulfovibrionaceae_g__Solidesulfovibrio_s__Solidesulfovibrio carbinolicus])0.537:0.00763231[&&NHX:Sample_counter=:Type_counter=GTDB--3:capture_class_counter=:capture_domain_counter=:capture_family_counter=:capture_genus_counter=:capture_order_counter=:capture_phylum_counter=:capture_species_counter=:evoltype=D:gtdb_class_counter=c__Desulfovibrionia--3:gtdb_domain_counter=d__Bacteria--3:gtdb_family_counter=f__Desulfovibrionaceae--3:gtdb_genus_counter=g__Solidesulfovibrio--3:gtdb_order_counter=o__Desulfovibrionales--3:gtdb_phylum_counter=p__Desulfobacterota_I--3:gtdb_species_counter=s__Solidesulfovibrio carbinolicus--1||s__Solidesulfovibrio magneticus_A--1||s__Solidesulfovibrio magneticus_B--1:heptad_counter=MCP-40H--3:lbd_counter=:lca=d__Bacteria:lca_tree=g__Solidesulfovibrio:name=N172356:ref_name_counter=])0.995:0.0869657[&&NHX:Sample_counter=:Type_counter=GTDB--4:capture_class_counter=:capture_domain_counter=:capture_family_counter=:capture_genus_counter=:capture_order_counter=:capture_phylum_counter=:capture_species_counter=:evoltype=D:gtdb_class_counter=c__Desulfovibrionia--4:gtdb_domain_counter=d__Bacteria--4:gtdb_family_counter=f__Desulfovibrionaceae--4:gtdb_genus_counter=g__Solidesulfovibrio--4:gtdb_order_counter=o__Desulfovibrionales--4:gtdb_phylum_counter=p__Desulfobacterota_I--4:gtdb_species_counter=s__Solidesulfovibrio carbinolicus--1||s__Solidesulfovibrio magneticus--1||s__Solidesulfovibrio magneticus_A--1||s__Solidesulfovibrio magneticus_B--1:heptad_counter=MCP-40H--4:lbd_counter=:lca=d__Bacteria:lca_tree=g__Solidesulfovibrio:name=N172357:ref_name_counter=],(RS_GCF_009856865.1_protein.faa_NZ_WVUD01000014.1_28@PF00015_full_PFAM.418.604:0.11774[&&NHX:Type=GTDB:gtdb_class=c__Desulfovibrionia:gtdb_domain=d__Bacteria:gtdb_family=f__Desulfovibrionaceae:gtdb_genus=g__Solidesulfovibrio:gtdb_order=o__Desulfovibrionales:gtdb_phylum=p__Desulfobacterota_I:gtdb_species=s__Solidesulfovibrio aerotolerans:heptad=MCP-40H:species=d__Bacteria_p__Desulfobacterota_I_c__Desulfovibrionia_o__Desulfovibrionales_f__Desulfovibrionaceae_g__Solidesulfovibrio_s__Solidesulfovibrio aerotolerans],(RS_GCF_001936595.1_protein.faa_NZ_MLBG01000018.1_21@PF00015_full_PFAM.414.605:0.0133731[&&NHX:Type=GTDB:gtdb_class=c__Desulfovibrionia:gtdb_domain=d__Bacteria:gtdb_family=f__Desulfovibrionaceae:gtdb_genus=g__Solidesulfovibrio:gtdb_order=o__Desulfovibrionales:gtdb_phylum=p__Desulfobacterota_I:gtdb_species=s__Solidesulfovibrio sp001936595:heptad=MCP-40H:species=d__Bacteria_p__Desulfobacterota_I_c__Desulfovibrionia_o__Desulfovibrionales_f__Desulfovibrionaceae_g__Solidesulfovibrio_s__Solidesulfovibrio sp001936595],RS_GCF_000801335.2_protein.faa_NZ_JSEH01000003.1_164@PF00015_full_PFAM.398.604:0.0351998[&&NHX:Type=GTDB:gtdb_class=c__Desulfovibrionia:gtdb_domain=d__Bacteria:gtdb_family=f__Desulfovibrionaceae:gtdb_genus=g__Solidesulfovibrio:gtdb_order=o__Desulfovibrionales:gtdb_phylum=p__Desulfobacterota_I:gtdb_species=s__Solidesulfovibrio sp000801335:heptad=MCP-40H:species=d__Bacteria_p__Desulfobacterota_I_c__Desulfovibrionia_o__Desulfovibrionales_f__Desulfovibrionaceae_g__Solidesulfovibrio_s__Solidesulfovibrio sp000801335])0.967:0.0443705[&&NHX:Sample_counter=:Type_counter=GTDB--2:capture_class_counter=:capture_domain_counter=:capture_family_counter=:capture_genus_counter=:capture_order_counter=:capture_phylum_counter=:capture_species_counter=:evoltype=D:gtdb_class_counter=c__Desulfovibrionia--2:gtdb_domain_counter=d__Bacteria--2:gtdb_family_counter=f__Desulfovibrionaceae--2:gtdb_genus_counter=g__Solidesulfovibrio--2:gtdb_order_counter=o__Desulfovibrionales--2:gtdb_phylum_counter=p__Desulfobacterota_I--2:gtdb_species_counter=s__Solidesulfovibrio sp000801335--1||s__Solidesulfovibrio sp001936595--1:heptad_counter=MCP-40H--2:lbd_counter=:lca=d__Bacteria:lca_tree=g__Solidesulfovibrio:name=N172361:ref_name_counter=])0.064:0.0239506[&&NHX:Sample_counter=:Type_counter=GTDB--3:capture_class_counter=:capture_domain_counter=:capture_family_counter=:capture_genus_counter=:capture_order_counter=:capture_phylum_counter=:capture_species_counter=:evoltype=D:gtdb_class_counter=c__Desulfovibrionia--3:gtdb_domain_counter=d__Bacteria--3:gtdb_family_counter=f__Desulfovibrionaceae--3:gtdb_genus_counter=g__Solidesulfovibrio--3:gtdb_order_counter=o__Desulfovibrionales--3:gtdb_phylum_counter=p__Desulfobacterota_I--3:gtdb_species_counter=s__Solidesulfovibrio aerotolerans--1||s__Solidesulfovibrio sp000801335--1||s__Solidesulfovibrio sp001936595--1:heptad_counter=MCP-40H--3:lbd_counter=:lca=d__Bacteria:lca_tree=g__Solidesulfovibrio:name=N172362:ref_name_counter=])0.993:0.0933722[&&NHX:Sample_counter=:Type_counter=GTDB--7:capture_class_counter=:capture_domain_counter=:capture_family_counter=:capture_genus_counter=:capture_order_counter=:capture_phylum_counter=:capture_species_counter=:evoltype=D:gtdb_class_counter=c__Desulfovibrionia--7:gtdb_domain_counter=d__Bacteria--7:gtdb_family_counter=f__Desulfovibrionaceae--7:gtdb_genus_counter=g__Solidesulfovibrio--7:gtdb_order_counter=o__Desulfovibrionales--7:gtdb_phylum_counter=p__Desulfobacterota_I--7:gtdb_species_counter=s__Solidesulfovibrio aerotolerans--1||s__Solidesulfovibrio carbinolicus--1||s__Solidesulfovibrio magneticus--1||s__Solidesulfovibrio magneticus_A--1||s__Solidesulfovibrio magneticus_B--1||s__Solidesulfovibrio sp000801335--1||s__Solidesulfovibrio sp001936595--1:heptad_counter=MCP-40H--7:lbd_counter=:lca=d__Bacteria:lca_tree=g__Solidesulfovibrio:name=N172363:ref_name_counter=],(RS_GCF_000702665.1_protein.faa_NZ_JNJA01000001.1_472@PF00015_full_PFAM.419.601:0.112549[&&NHX:Type=GTDB:gtdb_class=c__Desulfovibrionia:gtdb_domain=d__Bacteria:gtdb_family=f__Desulfovibrionaceae:gtdb_genus=g__Solidesulfovibrio:gtdb_order=o__Desulfovibrionales:gtdb_phylum=p__Desulfobacterota_I:gtdb_species=s__Solidesulfovibrio alcoholivorans:heptad=MCP-40H:species=d__Bacteria_p__Desulfobacterota_I_c__Desulfovibrionia_o__Desulfovibrionales_f__Desulfovibrionaceae_g__Solidesulfovibrio_s__Solidesulfovibrio alcoholivorans],RS_GCF_000179555.1_protein.faa_NZ_AECZ01000002.1_87@PF00015_full_PFAM.411.607:0.112557[&&NHX:Type=GTDB:gtdb_class=c__Desulfovibrionia:gtdb_domain=d__Bacteria:gtdb_family=f__Desulfovibrionaceae:gtdb_genus=g__Solidesulfovibrio:gtdb_order=o__Desulfovibrionales:gtdb_phylum=p__Desulfobacterota_I:gtdb_species=s__Solidesulfovibrio fructosivorans:heptad=MCP-40H:species=d__Bacteria_p__Desulfobacterota_I_c__Desulfovibrionia_o__Desulfovibrionales_f__Desulfovibrionaceae_g__Solidesulfovibrio_s__Solidesulfovibrio fructosivorans])0.057:0.0211614[&&NHX:Sample_counter=:Type_counter=GTDB--2:capture_class_counter=:capture_domain_counter=:capture_family_counter=:capture_genus_counter=:capture_order_counter=:capture_phylum_counter=:capture_species_counter=:evoltype=D:gtdb_class_counter=c__Desulfovibrionia--2:gtdb_domain_counter=d__Bacteria--2:gtdb_family_counter=f__Desulfovibrionaceae--2:gtdb_genus_counter=g__Solidesulfovibrio--2:gtdb_order_counter=o__Desulfovibrionales--2:gtdb_phylum_counter=p__Desulfobacterota_I--2:gtdb_species_counter=s__Solidesulfovibrio alcoholivorans--1||s__Solidesulfovibrio fructosivorans--1:heptad_counter=MCP-40H--2:lbd_counter=:lca=d__Bacteria:lca_tree=g__Solidesulfovibrio:name=N172366:ref_name_counter=])0.959:0.0610497[&&NHX:Sample_counter=:Type_counter=GTDB--9:capture_class_counter=:capture_domain_counter=:capture_family_counter=:capture_genus_counter=:capture_order_counter=:capture_phylum_counter=:capture_species_counter=:evoltype=D:gtdb_class_counter=c__Desulfovibrionia--9:gtdb_domain_counter=d__Bacteria--9:gtdb_family_counter=f__Desulfovibrionaceae--9:gtdb_genus_counter=g__Solidesulfovibrio--9:gtdb_order_counter=o__Desulfovibrionales--9:gtdb_phylum_counter=p__Desulfobacterota_I--9:gtdb_species_counter=s__Solidesulfovibrio aerotolerans--1||s__Solidesulfovibrio alcoholivorans--1||s__Solidesulfovibrio carbinolicus--1||s__Solidesulfovibrio fructosivorans--1||s__Solidesulfovibrio magneticus--1||s__Solidesulfovibrio magneticus_A--1||s__Solidesulfovibrio magneticus_B--1||s__Solidesulfovibrio sp000801335--1||s__Solidesulfovibrio sp001936595--1:heptad_counter=MCP-40H--9:lbd_counter=:lca=d__Bacteria:lca_tree=g__Solidesulfovibrio:name=N172367:ref_name_counter=])0.977:0.0651553[&&NHX:Sample_counter=:Type_counter=GTDB--10:capture_class_counter=:capture_domain_counter=:capture_family_counter=:capture_genus_counter=:capture_order_counter=:capture_phylum_counter=:capture_species_counter=:evoltype=D:gtdb_class_counter=c__Desulfovibrionia--10:gtdb_domain_counter=d__Bacteria--10:gtdb_family_counter=f__Desulfovibrionaceae--10:gtdb_genus_counter=g__CAILNX01--1||g__Solidesulfovibrio--9:gtdb_order_counter=o__Desulfovibrionales--10:gtdb_phylum_counter=p__Desulfobacterota_I--10:gtdb_species_counter=s__CAILNX01 sp903835685--1||s__Solidesulfovibrio aerotolerans--1||s__Solidesulfovibrio alcoholivorans--1||s__Solidesulfovibrio carbinolicus--1||s__Solidesulfovibrio fructosivorans--1||s__Solidesulfovibrio magneticus--1||s__Solidesulfovibrio magneticus_A--1||s__Solidesulfovibrio magneticus_B--1||s__Solidesulfovibrio sp000801335--1||s__Solidesulfovibrio sp001936595--1:heptad_counter=MCP-40H--10:lbd_counter=:lca=d__Bacteria:lca_tree=g__Solidesulfovibrio:name=N172368:ref_name_counter=])0.625:0.0192963[&&NHX:Sample_counter=:Type_counter=GTDB--11:capture_class_counter=:capture_domain_counter=:capture_family_counter=:capture_genus_counter=:capture_order_counter=:capture_phylum_counter=:capture_species_counter=:evoltype=D:gtdb_class_counter=c__Desulfovibrionia--11:gtdb_domain_counter=d__Bacteria--11:gtdb_family_counter=f__Desulfovibrionaceae--11:gtdb_genus_counter=g__CAILNX01--1||g__Humidesulfovibrio--1||g__Solidesulfovibrio--9:gtdb_order_counter=o__Desulfovibrionales--11:gtdb_phylum_counter=p__Desulfobacterota_I--11:gtdb_species_counter=s__CAILNX01 sp903835685--1||s__Humidesulfovibrio sp001799475--1||s__Solidesulfovibrio aerotolerans--1||s__Solidesulfovibrio alcoholivorans--1||s__Solidesulfovibrio carbinolicus--1||s__Solidesulfovibrio fructosivorans--1||s__Solidesulfovibrio magneticus--1||s__Solidesulfovibrio magneticus_A--1||s__Solidesulfovibrio magneticus_B--1||s__Solidesulfovibrio sp000801335--1||s__Solidesulfovibrio sp001936595--1:heptad_counter=MCP-40H--11:lbd_counter=:lca=d__Bacteria:lca_tree=f__Desulfovibrionaceae:name=N172369:ref_name_counter=],GB_GCA_002428705.1_protein.faa_DIXN01000038.1_68@PF00015_full_PFAM.458.660:0.149412[&&NHX:Type=GTDB:gtdb_class=c__Desulfovibrionia:gtdb_domain=d__Bacteria:gtdb_family=f__Desulfovibrionaceae:gtdb_genus=g__UBA6079:gtdb_order=o__Desulfovibrionales:gtdb_phylum=p__Desulfobacterota_I:gtdb_species=s__UBA6079 sp002428705:heptad=MCP-40H:species=d__Bacteria_p__Desulfobacterota_I_c__Desulfovibrionia_o__Desulfovibrionales_f__Desulfovibrionaceae_g__UBA6079_s__UBA6079 sp002428705])0.636:0.00666737[&&NHX:Sample_counter=:Type_counter=GTDB--12:capture_class_counter=:capture_domain_counter=:capture_family_counter=:capture_genus_counter=:capture_order_counter=:capture_phylum_counter=:capture_species_counter=:evoltype=D:gtdb_class_counter=c__Desulfovibrionia--12:gtdb_domain_counter=d__Bacteria--12:gtdb_family_counter=f__Desulfovibrionaceae--12:gtdb_genus_counter=g__CAILNX01--1||g__Humidesulfovibrio--1||g__Solidesulfovibrio--9||g__UBA6079--1:gtdb_order_counter=o__Desulfovibrionales--12:gtdb_phylum_counter=p__Desulfobacterota_I--12:gtdb_species_counter=s__CAILNX01 sp903835685--1||s__Humidesulfovibrio sp001799475--1||s__Solidesulfovibrio aerotolerans--1||s__Solidesulfovibrio alcoholivorans--1||s__Solidesulfovibrio carbinolicus--1||s__Solidesulfovibrio fructosivorans--1||s__Solidesulfovibrio magneticus--1||s__Solidesulfovibrio magneticus_A--1||s__Solidesulfovibrio magneticus_B--1||s__Solidesulfovibrio sp000801335--1||s__Solidesulfovibrio sp001936595--1||s__UBA6079 sp002428705--1:heptad_counter=MCP-40H--12:lbd_counter=:lca=d__Bacteria:lca_tree=f__Desulfovibrionaceae:name=N172371:ref_name_counter=],(GB_GCA_903835685.1_protein.faa_CAILNX010000026.1_92@PF00015_full_PFAM.384.704:0.123698[&&NHX:Type=GTDB:gtdb_class=c__Desulfovibrionia:gtdb_domain=d__Bacteria:gtdb_family=f__Desulfovibrionaceae:gtdb_genus=g__CAILNX01:gtdb_order=o__Desulfovibrionales:gtdb_phylum=p__Desulfobacterota_I:gtdb_species=s__CAILNX01 sp903835685:heptad=MCP-40H:species=d__Bacteria_p__Desulfobacterota_I_c__Desulfovibrionia_o__Desulfovibrionales_f__Desulfovibrionaceae_g__CAILNX01_s__CAILNX01 sp903835685],GB_GCA_903835685.1_protein.faa_CAILNX010000052.1_9@PF00015_full_PFAM.384.574:0.129894[&&NHX:Type=GTDB:gtdb_class=c__Desulfovibrionia:gtdb_domain=d__Bacteria:gtdb_family=f__Desulfovibrionaceae:gtdb_genus=g__CAILNX01:gtdb_order=o__Desulfovibrionales:gtdb_phylum=p__Desulfobacterota_I:gtdb_species=s__CAILNX01 sp903835685:heptad=MCP-40H:species=d__Bacteria_p__Desulfobacterota_I_c__Desulfovibrionia_o__Desulfovibrionales_f__Desulfovibrionaceae_g__CAILNX01_s__CAILNX01 sp903835685])0.971:0.0686968[&&NHX:Sample_counter=:Type_counter=GTDB--2:capture_class_counter=:capture_domain_counter=:capture_family_counter=:capture_genus_counter=:capture_order_counter=:capture_phylum_counter=:capture_species_counter=:evoltype=D:gtdb_class_counter=c__Desulfovibrionia--2:gtdb_domain_counter=d__Bacteria--2:gtdb_family_counter=f__Desulfovibrionaceae--2:gtdb_genus_counter=g__CAILNX01--2:gtdb_order_counter=o__Desulfovibrionales--2:gtdb_phylum_counter=p__Desulfobacterota_I--2:gtdb_species_counter=s__CAILNX01 sp903835685--2:heptad_counter=MCP-40H--2:lbd_counter=:lca=d__Bacteria:lca_tree=s__CAILNX01 sp903835685:name=N172374:ref_name_counter=])0.899:0.0299891[&&NHX:Sample_counter=:Type_counter=GTDB--14:capture_class_counter=:capture_domain_counter=:capture_family_counter=:capture_genus_counter=:capture_order_counter=:capture_phylum_counter=:capture_species_counter=:evoltype=D:gtdb_class_counter=c__Desulfovibrionia--14:gtdb_domain_counter=d__Bacteria--14:gtdb_family_counter=f__Desulfovibrionaceae--14:gtdb_genus_counter=g__CAILNX01--3||g__Humidesulfovibrio--1||g__Solidesulfovibrio--9||g__UBA6079--1:gtdb_order_counter=o__Desulfovibrionales--14:gtdb_phylum_counter=p__Desulfobacterota_I--14:gtdb_species_counter=s__CAILNX01 sp903835685--3||s__Humidesulfovibrio sp001799475--1||s__Solidesulfovibrio aerotolerans--1||s__Solidesulfovibrio alcoholivorans--1||s__Solidesulfovibrio carbinolicus--1||s__Solidesulfovibrio fructosivorans--1||s__Solidesulfovibrio magneticus--1||s__Solidesulfovibrio magneticus_A--1||s__Solidesulfovibrio magneticus_B--1||s__Solidesulfovibrio sp000801335--1||s__Solidesulfovibrio sp001936595--1||s__UBA6079 sp002428705--1:heptad_counter=MCP-40H--14:lbd_counter=:lca=d__Bacteria:lca_tree=f__Desulfovibrionaceae:name=N172375:ref_name_counter=],((GB_GCA_903835685.1_protein.faa_CAILNX010000022.1_59@PF00015_full_PFAM.401.602:0.164882[&&NHX:Type=GTDB:gtdb_class=c__Desulfovibrionia:gtdb_domain=d__Bacteria:gtdb_family=f__Desulfovibrionaceae:gtdb_genus=g__CAILNX01:gtdb_order=o__Desulfovibrionales:gtdb_phylum=p__Desulfobacterota_I:gtdb_species=s__CAILNX01 sp903835685:heptad=MCP-40H:species=d__Bacteria_p__Desulfobacterota_I_c__Desulfovibrionia_o__Desulfovibrionales_f__Desulfovibrionaceae_g__CAILNX01_s__CAILNX01 sp903835685],(RS_GCF_013376455.1_protein.faa_NZ_CP045504.1_2997@PF00015_full_PFAM.491.666:0.125604[&&NHX:Type=GTDB:gtdb_class=c__Desulfovibrionia:gtdb_domain=d__Bacteria:gtdb_family=f__Desulfovibrionaceae:gtdb_genus=g__Desulfolutivibrio:gtdb_order=o__Desulfovibrionales:gtdb_phylum=p__Desulfobacterota_I:gtdb_species=s__Desulfolutivibrio sulfodismutans:heptad=MCP-40H:species=d__Bacteria_p__Desulfobacterota_I_c__Desulfovibrionia_o__Desulfovibrionales_f__Desulfovibrionaceae_g__Desulfolutivibrio_s__Desulfolutivibrio sulfodismutans],(RS_GCF_013376475.1_protein.faa_NZ_CP045508.1_836@PF00015_full_PFAM.458.638:0.0761766[&&NHX:Type=GTDB:gtdb_class=c__Desulfovibrionia:gtdb_domain=d__Bacteria:gtdb_family=f__Desulfovibrionaceae:gtdb_genus=g__Desulfolutivibrio:gtdb_order=o__Desulfovibrionales:gtdb_phylum=p__Desulfobacterota_I:gtdb_species=s__Desulfolutivibrio sulfoxidireducens:heptad=MCP-40H:species=d__Bacteria_p__Desulfobacterota_I_c__Desulfovibrionia_o__Desulfovibrionales_f__Desulfovibrionaceae_g__Desulfolutivibrio_s__Desulfolutivibrio sulfoxidireducens],(RS_GCF_013376475.1_protein.faa_NZ_CP045508.1_857@PF00015_full_PFAM.368.574:0.0323471[&&NHX:Type=GTDB:gtdb_class=c__Desulfovibrionia:gtdb_domain=d__Bacteria:gtdb_family=f__Desulfovibrionaceae:gtdb_genus=g__Desulfolutivibrio:gtdb_order=o__Desulfovibrionales:gtdb_phylum=p__Desulfobacterota_I:gtdb_species=s__Desulfolutivibrio sulfoxidireducens:heptad=MCP-40H:species=d__Bacteria_p__Desulfobacterota_I_c__Desulfovibrionia_o__Desulfovibrionales_f__Desulfovibrionaceae_g__Desulfolutivibrio_s__Desulfolutivibrio sulfoxidireducens],RS_GCF_013376455.1_protein.faa_NZ_CP045504.1_3221@PF00015_full_PFAM.373.575:0.0581699[&&NHX:Type=GTDB:gtdb_class=c__Desulfovibrionia:gtdb_domain=d__Bacteria:gtdb_family=f__Desulfovibrionaceae:gtdb_genus=g__Desulfolutivibrio:gtdb_order=o__Desulfovibrionales:gtdb_phylum=p__Desulfobacterota_I:gtdb_species=s__Desulfolutivibrio sulfodismutans:heptad=MCP-40H:species=d__Bacteria_p__Desulfobacterota_I_c__Desulfovibrionia_o__Desulfovibrionales_f__Desulfovibrionaceae_g__Desulfolutivibrio_s__Desulfolutivibrio sulfodismutans])0.537:0.0176619[&&NHX:Sample_counter=:Type_counter=GTDB--2:capture_class_counter=:capture_domain_counter=:capture_family_counter=:capture_genus_counter=:capture_order_counter=:capture_phylum_counter=:capture_species_counter=:evoltype=D:gtdb_class_counter=c__Desulfovibrionia--2:gtdb_domain_counter=d__Bacteria--2:gtdb_family_counter=f__Desulfovibrionaceae--2:gtdb_genus_counter=g__Desulfolutivibrio--2:gtdb_order_counter=o__Desulfovibrionales--2:gtdb_phylum_counter=p__Desulfobacterota_I--2:gtdb_species_counter=s__Desulfolutivibrio sulfodismutans--1||s__Desulfolutivibrio sulfoxidireducens--1:heptad_counter=MCP-40H--2:lbd_counter=:lca=d__Bacteria:lca_tree=g__Desulfolutivibrio:name=N172381:ref_name_counter=])0.869:0.0391404[&&NHX:Sample_counter=:Type_counter=GTDB--3:capture_class_counter=:capture_domain_counter=:capture_family_counter=:capture_genus_counter=:capture_order_counter=:capture_phylum_counter=:capture_species_counter=:evoltype=D:gtdb_class_counter=c__Desulfovibrionia--3:gtdb_domain_counter=d__Bacteria--3:gtdb_family_counter=f__Desulfovibrionaceae--3:gtdb_genus_counter=g__Desulfolutivibrio--3:gtdb_order_counter=o__Desulfovibrionales--3:gtdb_phylum_counter=p__Desulfobacterota_I--3:gtdb_species_counter=s__Desulfolutivibrio sulfodismutans--1||s__Desulfolutivibrio sulfoxidireducens--2:heptad_counter=MCP-40H--3:lbd_counter=:lca=d__Bacteria:lca_tree=g__Desulfolutivibrio:name=N172382:ref_name_counter=])0.961:0.064178[&&NHX:Sample_counter=:Type_counter=GTDB--4:capture_class_counter=:capture_domain_counter=:capture_family_counter=:capture_genus_counter=:capture_order_counter=:capture_phylum_counter=:capture_species_counter=:evoltype=D:gtdb_class_counter=c__Desulfovibrionia--4:gtdb_domain_counter=d__Bacteria--4:gtdb_family_counter=f__Desulfovibrionaceae--4:gtdb_genus_counter=g__Desulfolutivibrio--4:gtdb_order_counter=o__Desulfovibrionales--4:gtdb_phylum_counter=p__Desulfobacterota_I--4:gtdb_species_counter=s__Desulfolutivibrio sulfodismutans--2||s__Desulfolutivibrio sulfoxidireducens--2:heptad_counter=MCP-40H--4:lbd_counter=:lca=d__Bacteria:lca_tree=g__Desulfolutivibrio:name=N172383:ref_name_counter=])0.826:0.0158884[&&NHX:Sample_counter=:Type_counter=GTDB--5:capture_class_counter=:capture_domain_counter=:capture_family_counter=:capture_genus_counter=:capture_order_counter=:capture_phylum_counter=:capture_species_counter=:evoltype=D:gtdb_class_counter=c__Desulfovibrionia--5:gtdb_domain_counter=d__Bacteria--5:gtdb_family_counter=f__Desulfovibrionaceae--5:gtdb_genus_counter=g__CAILNX01--1||g__Desulfolutivibrio--4:gtdb_order_counter=o__Desulfovibrionales--5:gtdb_phylum_counter=p__Desulfobacterota_I--5:gtdb_species_counter=s__CAILNX01 sp903835685--1||s__Desulfolutivibrio sulfodismutans--2||s__Desulfolutivibrio sulfoxidireducens--2:heptad_counter=MCP-40H--5:lbd_counter=:lca=d__Bacteria:lca_tree=f__Desulfovibrionaceae:name=N172384:ref_name_counter=],(RS_GCF_000468495.1_protein.faa_NC_022444.1_455@PF00015_full_PFAM.485.697:0.134743[&&NHX:Type=GTDB:gtdb_class=c__Desulfovibrionia:gtdb_domain=d__Bacteria:gtdb_family=f__Desulfovibrionaceae:gtdb_genus=g__Megalodesulfovibrio:gtdb_order=o__Desulfovibrionales:gtdb_phylum=p__Desulfobacterota_I:gtdb_species=s__Megalodesulfovibrio gigas:heptad=MCP-40H:species=d__Bacteria_p__Desulfobacterota_I_c__Desulfovibrionia_o__Desulfovibrionales_f__Desulfovibrionaceae_g__Megalodesulfovibrio_s__Megalodesulfovibrio gigas],(GB_GCA_016208105.1_protein.faa_JACQYS010000013.1_6@PF00015_full_PFAM.495.696:0.111419[&&NHX:Type=GTDB:gtdb_class=c__Desulfovibrionia:gtdb_domain=d__Bacteria:gtdb_family=f__Desulfovibrionaceae:gtdb_genus=g__Fundidesulfovibrio:gtdb_order=o__Desulfovibrionales:gtdb_phylum=p__Desulfobacterota_I:gtdb_species=s__Fundidesulfovibrio sp016208105:heptad=MCP-40H:species=d__Bacteria_p__Desulfobacterota_I_c__Desulfovibrionia_o__Desulfovibrionales_f__Desulfovibrionaceae_g__Fundidesulfovibrio_s__Fundidesulfovibrio sp016208105],(RS_GCF_013019105.1_protein.faa_NZ_BLTE01000047.1_1@PF00015_full_PFAM.66.277:0.0812901[&&NHX:Type=GTDB:gtdb_class=c__Desulfovibrionia:gtdb_domain=d__Bacteria:gtdb_family=f__Desulfovibrionaceae:gtdb_genus=g__Fundidesulfovibrio:gtdb_order=o__Desulfovibrionales:gtdb_phylum=p__Desulfobacterota_I:gtdb_species=s__Fundidesulfovibrio sp013019105:heptad=MCP-40H:species=d__Bacteria_p__Desulfobacterota_I_c__Desulfovibrionia_o__Desulfovibrionales_f__Desulfovibrionaceae_g__Fundidesulfovibrio_s__Fundidesulfovibrio sp013019105],(RS_GCF_000429325.1_protein.faa_NZ_AUBQ01000017.1_14@PF00015_full_PFAM.482.694:0.0119394[&&NHX:Type=GTDB:gtdb_class=c__Desulfovibrionia:gtdb_domain=d__Bacteria:gtdb_family=f__Desulfovibrionaceae:gtdb_genus=g__Fundidesulfovibrio:gtdb_order=o__Desulfovibrionales:gtdb_phylum=p__Desulfobacterota_I:gtdb_species=s__Fundidesulfovibrio putealis:heptad=MCP-40H:species=d__Bacteria_p__Desulfobacterota_I_c__Desulfovibrionia_o__Desulfovibrionales_f__Desulfovibrionaceae_g__Fundidesulfovibrio_s__Fundidesulfovibrio putealis],GB_GCA_009773665.1_protein.faa_WSYE01000015.1_14@PF00015_full_PFAM.14.225:0.0194298[&&NHX:Type=GTDB:gtdb_class=c__Desulfovibrionia:gtdb_domain=d__Bacteria:gtdb_family=f__Desulfovibrionaceae:gtdb_genus=g__Fundidesulfovibrio:gtdb_order=o__Desulfovibrionales:gtdb_phylum=p__Desulfobacterota_I:gtdb_species=s__Fundidesulfovibrio sp009773665:heptad=MCP-40H:species=d__Bacteria_p__Desulfobacterota_I_c__Desulfovibrionia_o__Desulfovibrionales_f__Desulfovibrionaceae_g__Fundidesulfovibrio_s__Fundidesulfovibrio sp009773665])0.964:0.0524708[&&NHX:Sample_counter=:Type_counter=GTDB--2:capture_class_counter=:capture_domain_counter=:capture_family_counter=:capture_genus_counter=:capture_order_counter=:capture_phylum_counter=:capture_species_counter=:evoltype=D:gtdb_class_counter=c__Desulfovibrionia--2:gtdb_domain_counter=d__Bacteria--2:gtdb_family_counter=f__Desulfovibrionaceae--2:gtdb_genus_counter=g__Fundidesulfovibrio--2:gtdb_order_counter=o__Desulfovibrionales--2:gtdb_phylum_counter=p__Desulfobacterota_I--2:gtdb_species_counter=s__Fundidesulfovibrio putealis--1||s__Fundidesulfovibrio sp009773665--1:heptad_counter=MCP-40H--2:lbd_counter=:lca=d__Bacteria:lca_tree=g__Fundidesulfovibrio:name=N172390:ref_name_counter=])0.373:0.0273489[&&NHX:Sample_counter=:Type_counter=GTDB--3:capture_class_counter=:capture_domain_counter=:capture_family_counter=:capture_genus_counter=:capture_order_counter=:capture_phylum_counter=:capture_species_counter=:evoltype=D:gtdb_class_counter=c__Desulfovibrionia--3:gtdb_domain_counter=d__Bacteria--3:gtdb_family_counter=f__Desulfovibrionaceae--3:gtdb_genus_counter=g__Fundidesulfovibrio--3:gtdb_order_counter=o__Desulfovibrionales--3:gtdb_phylum_counter=p__Desulfobacterota_I--3:gtdb_species_counter=s__Fundidesulfovibrio putealis--1||s__Fundidesulfovibrio sp009773665--1||s__Fundidesulfovibrio sp013019105--1:heptad_counter=MCP-40H--3:lbd_counter=:lca=d__Bacteria:lca_tree=g__Fundidesulfovibrio:name=N172391:ref_name_counter=])0.915:0.036134[&&NHX:Sample_counter=:Type_counter=GTDB--4:capture_class_counter=:capture_domain_counter=:capture_family_counter=:capture_genus_counter=:capture_order_counter=:capture_phylum_counter=:capture_species_counter=:evoltype=D:gtdb_class_counter=c__Desulfovibrionia--4:gtdb_domain_counter=d__Bacteria--4:gtdb_family_counter=f__Desulfovibrionaceae--4:gtdb_genus_counter=g__Fundidesulfovibrio--4:gtdb_order_counter=o__Desulfovibrionales--4:gtdb_phylum_counter=p__Desulfobacterota_I--4:gtdb_species_counter=s__Fundidesulfovibrio putealis--1||s__Fundidesulfovibrio sp009773665--1||s__Fundidesulfovibrio sp013019105--1||s__Fundidesulfovibrio sp016208105--1:heptad_counter=MCP-40H--4:lbd_counter=:lca=d__Bacteria:lca_tree=g__Fundidesulfovibrio:name=N172392:ref_name_counter=])0.962:0.0374428[&&NHX:Sample_counter=:Type_counter=GTDB--5:capture_class_counter=:capture_domain_counter=:capture_family_counter=:capture_genus_counter=:capture_order_counter=:capture_phylum_counter=:capture_species_counter=:evoltype=D:gtdb_class_counter=c__Desulfovibrionia--5:gtdb_domain_counter=d__Bacteria--5:gtdb_family_counter=f__Desulfovibrionaceae--5:gtdb_genus_counter=g__Fundidesulfovibrio--4||g__Megalodesulfovibrio--1:gtdb_order_counter=o__Desulfovibrionales--5:gtdb_phylum_counter=p__Desulfobacterota_I--5:gtdb_species_counter=s__Fundidesulfovibrio putealis--1||s__Fundidesulfovibrio sp009773665--1||s__Fundidesulfovibrio sp013019105--1||s__Fundidesulfovibrio sp016208105--1||s__Megalodesulfovibrio gigas--1:heptad_counter=MCP-40H--5:lbd_counter=:lca=d__Bacteria:lca_tree=f__Desulfovibrionaceae:name=N172393:ref_name_counter=])0.826:0.0148238[&&NHX:Sample_counter=:Type_counter=GTDB--10:capture_class_counter=:capture_domain_counter=:capture_family_counter=:capture_genus_counter=:capture_order_counter=:capture_phylum_counter=:capture_species_counter=:evoltype=D:gtdb_class_counter=c__Desulfovibrionia--10:gtdb_domain_counter=d__Bacteria--10:gtdb_family_counter=f__Desulfovibrionaceae--10:gtdb_genus_counter=g__CAILNX01--1||g__Desulfolutivibrio--4||g__Fundidesulfovibrio--4||g__Megalodesulfovibrio--1:gtdb_order_counter=o__Desulfovibrionales--10:gtdb_phylum_counter=p__Desulfobacterota_I--10:gtdb_species_counter=s__CAILNX01 sp903835685--1||s__Desulfolutivibrio sulfodismutans--2||s__Desulfolutivibrio sulfoxidireducens--2||s__Fundidesulfovibrio putealis--1||s__Fundidesulfovibrio sp009773665--1||s__Fundidesulfovibrio sp013019105--1||s__Fundidesulfovibrio sp016208105--1||s__Megalodesulfovibrio gigas--1:heptad_counter=MCP-40H--10:lbd_counter=:lca=d__Bacteria:lca_tree=f__Desulfovibrionaceae:name=N172394:ref_name_counter=])0.813:0.0110398[&&NHX:Sample_counter=:Type_counter=GTDB--24:capture_class_counter=:capture_domain_counter=:capture_family_counter=:capture_genus_counter=:capture_order_counter=:capture_phylum_counter=:capture_species_counter=:evoltype=D:gtdb_class_counter=c__Desulfovibrionia--24:gtdb_domain_counter=d__Bacteria--24:gtdb_family_counter=f__Desulfovibrionaceae--24:gtdb_genus_counter=g__CAILNX01--4||g__Desulfolutivibrio--4||g__Fundidesulfovibrio--4||g__Humidesulfovibrio--1||g__Megalodesulfovibrio--1||g__Solidesulfovibrio--9||g__UBA6079--1:gtdb_order_counter=o__Desulfovibrionales--24:gtdb_phylum_counter=p__Desulfobacterota_I--24:gtdb_species_counter=s__CAILNX01 sp903835685--4||s__Desulfolutivibrio sulfodismutans--2||s__Desulfolutivibrio sulfoxidireducens--2||s__Fundidesulfovibrio putealis--1||s__Fundidesulfovibrio sp009773665--1||s__Fundidesulfovibrio sp013019105--1||s__Fundidesulfovibrio sp016208105--1||s__Humidesulfovibrio sp001799475--1||s__Megalodesulfovibrio gigas--1||s__Solidesulfovibrio aerotolerans--1||s__Solidesulfovibrio alcoholivorans--1||s__Solidesulfovibrio carbinolicus--1||s__Solidesulfovibrio fructosivorans--1||s__Solidesulfovibrio magneticus--1||s__Solidesulfovibrio magneticus_A--1||s__Solidesulfovibrio magneticus_B--1||s__Solidesulfovibrio sp000801335--1||s__Solidesulfovibrio sp001936595--1||s__UBA6079 sp002428705--1:heptad_counter=MCP-40H--24:lbd_counter=:lca=d__Bacteria:lca_tree=f__Desulfovibrionaceae:name=N172395:ref_name_counter=])0.948:0.0251738[&&NHX:Sample_counter=rhiztom1--1||rhiztom3--1:Type_counter=GTDB--112||capture--2:capture_class_counter=c__Gammaproteobacteria--2:capture_domain_counter=d__Bacteria--2:capture_family_counter=f__Chromobacteriaceae--1||f__Pseudomonadaceae--1:capture_genus_counter=g__Aquitalea--1||g__Pseudomonas_E--1:capture_order_counter=o__Burkholderiales--1||o__Pseudomonadales--1:capture_phylum_counter=p__Proteobacteria--2:capture_species_counter=s__Aquitalea sp003693445--1||s__Pseudomonas_E lini--1:evoltype=D:gtdb_class_counter=c__Desulfovibrionia--111||c__Syntrophorhabdia--1:gtdb_domain_counter=d__Bacteria--112:gtdb_family_counter=f__Desulfomicrobiaceae--1||f__Desulfovibrionaceae--110||f__Syntrophorhabdaceae--1:gtdb_genus_counter=g__Alteridesulfovibrio--1||g__CAILNX01--4||g__Cupidesulfovibrio--16||g__Delta-02--1||g__Desulfocurvibacter--1||g__Desulfohalovibrio--1||g__Desulfolutivibrio--5||g__Desulfomicrobium--1||g__Desulfovibrio--47||g__Fundidesulfovibrio--7||g__Halodesulfovibrio--1||g__Humidesulfovibrio--11||g__JADFXV01--2||g__Megalodesulfovibrio--1||g__Nitratidesulfovibrio--1||g__Solidesulfovibrio--11||g__UBA6079--1:gtdb_order_counter=o__Desulfovibrionales--111||o__Syntrophorhabdales--1:gtdb_phylum_counter=p__Desulfobacterota_G--1||p__Desulfobacterota_I--111:gtdb_species_counter=s__Alteridesulfovibrio inopinatus--1||s__CAILNX01 sp903835685--4||s__Cupidesulfovibrio liaohensis--3||s__Cupidesulfovibrio oxamicus--3||s__Cupidesulfovibrio sp000226255--3||s__Cupidesulfovibrio termitidis--3||s__Cupidesulfovibrio vulgaris_A--4||s__Delta-02 sp001603955--1||s__Desulfocurvibacter africanus--1||s__Desulfohalovibrio sp000422205--1||s__Desulfolutivibrio sulfodismutans--3||s__Desulfolutivibrio sulfoxidireducens--2||s__Desulfomicrobium sp009930495--1||s__Desulfovibrio desulfuricans--10||s__Desulfovibrio desulfuricans_A--2||s__Desulfovibrio desulfuricans_B--2||s__Desulfovibrio desulfuricans_C--6||s__Desulfovibrio fairfieldensis--1||s__Desulfovibrio intestinalis--2||s__Desulfovibrio legallii--2||s__Desulfovibrio legallii_A--1||s__Desulfovibrio sp002237645--1||s__Desulfovibrio sp009712225--12||s__Desulfovibrio sp009929215--5||s__Desulfovibrio sp900095395--1||s__Desulfovibrio sp905214305--2||s__Fundidesulfovibrio putealis--2||s__Fundidesulfovibrio sp009773665--2||s__Fundidesulfovibrio sp013019105--2||s__Fundidesulfovibrio sp016208105--1||s__Halodesulfovibrio subterraneus--1||s__Humidesulfovibrio mexicanus--4||s__Humidesulfovibrio sp001799475--1||s__Humidesulfovibrio sp001871085--5||s__Humidesulfovibrio sp018817515--1||s__JADFXV01 sp015233395--2||s__Megalodesulfovibrio gigas--1||s__Nitratidesulfovibrio vulgaris--1||s__Solidesulfovibrio aerotolerans--1||s__Solidesulfovibrio alcoholivorans--1||s__Solidesulfovibrio carbinolicus--1||s__Solidesulfovibrio fructosivorans--1||s__Solidesulfovibrio magneticus--2||s__Solidesulfovibrio magneticus_A--1||s__Solidesulfovibrio magneticus_B--1||s__Solidesulfovibrio sp000801335--2||s__Solidesulfovibrio sp001936595--1||s__UBA6079 sp002428705--1:heptad_counter=MCP-40H--113||MCP-44H--1:lbd_counter=:lca=d__Bacteria:lca_tree=f__Desulfovibrionaceae:name=N172396:ref_name_counter=],(((((((RS_GCF_000468495.1_protein.faa_NC_022444.1_352@PF00015_full_PFAM.477.651:0.351668[&&NHX:Type=GTDB:gtdb_class=c__Desulfovibrionia:gtdb_domain=d__Bacteria:gtdb_family=f__Desulfovibrionaceae:gtdb_genus=g__Megalodesulfovibrio:gtdb_order=o__Desulfovibrionales:gtdb_phylum=p__Desulfobacterota_I:gtdb_species=s__Megalodesulfovibrio gigas:heptad=MCP-40H:species=d__Bacteria_p__Desulfobacterota_I_c__Desulfovibrionia_o__Desulfovibrionales_f__Desulfovibrionaceae_g__Megalodesulfovibrio_s__Megalodesulfovibrio gigas],(GB_GCA_016218665.1_protein.faa_JACRDI010000026.1_75@PF00015_full_PFAM.408.595:0.0537519[&&NHX:Type=GTDB:gtdb_class=c__Desulfovibrionia:gtdb_domain=d__Bacteria:gtdb_family=f__Desulfovibrionaceae:gtdb_genus=g__Humidesulfovibrio:gtdb_order=o__Desulfovibrionales:gtdb_phylum=p__Desulfobacterota_I:gtdb_species=s__Humidesulfovibrio sp016218665:heptad=MCP-40H:species=d__Bacteria_p__Desulfobacterota_I_c__Desulfovibrionia_o__Desulfovibrionales_f__Desulfovibrionaceae_g__Humidesulfovibrio_s__Humidesulfovibrio sp016218665],(GB_GCA_903843965.1_protein.faa_CAIMRY010000035.1_1@PF00015_full_PFAM.233.541:0.00543092[&&NHX:Type=GTDB:gtdb_class=c__Desulfovibrionia:gtdb_domain=d__Bacteria:gtdb_family=f__Desulfovibrionaceae:gtdb_genus=g__Humidesulfovibrio:gtdb_order=o__Desulfovibrionales:gtdb_phylum=p__Desulfobacterota_I:gtdb_species=s__Humidesulfovibrio sp903843965:heptad=MCP-40H:species=d__Bacteria_p__Desulfobacterota_I_c__Desulfovibrionia_o__Desulfovibrionales_f__Desulfovibrionaceae_g__Humidesulfovibrio_s__Humidesulfovibrio sp903843965],GB_GCA_001799475.1_protein.faa_MGTN01000170.1_6@PF00015_full_PFAM.296.591:0.0464797[&&NHX:Type=GTDB:gtdb_class=c__Desulfovibrionia:gtdb_domain=d__Bacteria:gtdb_family=f__Desulfovibrionaceae:gtdb_genus=g__Humidesulfovibrio:gtdb_order=o__Desulfovibrionales:gtdb_phylum=p__Desulfobacterota_I:gtdb_species=s__Humidesulfovibrio sp001799475:heptad=MCP-40H:species=d__Bacteria_p__Desulfobacterota_I_c__Desulfovibrionia_o__Desulfovibrionales_f__Desulfovibrionaceae_g__Humidesulfovibrio_s__Humidesulfovibrio sp001799475])1:0.361536[&&NHX:Sample_counter=:Type_counter=GTDB--2:capture_class_counter=:capture_domain_counter=:capture_family_counter=:capture_genus_counter=:capture_order_counter=:capture_phylum_counter=:capture_species_counter=:evoltype=D:gtdb_class_counter=c__Desulfovibrionia--2:gtdb_domain_counter=d__Bacteria--2:gtdb_family_counter=f__Desulfovibrionaceae--2:gtdb_genus_counter=g__Humidesulfovibrio--2:gtdb_order_counter=o__Desulfovibrionales--2:gtdb_phylum_counter=p__Desulfobacterota_I--2:gtdb_species_counter=s__Humidesulfovibrio sp001799475--1||s__Humidesulfovibrio sp903843965--1:heptad_counter=MCP-40H--2:lbd_counter=:lca=d__Bacteria:lca_tree=g__Humidesulfovibrio:name=N172401:ref_name_counter=])0.86:0.181008[&&NHX:Sample_counter=:Type_counter=GTDB--3:capture_class_counter=:capture_domain_counter=:capture_family_counter=:capture_genus_counter=:capture_order_counter=:capture_phylum_counter=:capture_species_counter=:evoltype=D:gtdb_class_counter=c__Desulfovibrionia--3:gtdb_domain_counter=d__Bacteria--3:gtdb_family_counter=f__Desulfovibrionaceae--3:gtdb_genus_counter=g__Humidesulfovibrio--3:gtdb_order_counter=o__Desulfovibrionales--3:gtdb_phylum_counter=p__Desulfobacterota_I--3:gtdb_species_counter=s__Humidesulfovibrio sp001799475--1||s__Humidesulfovibrio sp016218665--1||s__Humidesulfovibrio sp903843965--1:heptad_counter=MCP-40H--3:lbd_counter=:lca=d__Bacteria:lca_tree=g__Humidesulfovibrio:name=N172402:ref_name_counter=])0.868:0.0792224[&&NHX:Sample_counter=:Type_counter=GTDB--4:capture_class_counter=:capture_domain_counter=:capture_family_counter=:capture_genus_counter=:capture_order_counter=:capture_phylum_counter=:capture_species_counter=:evoltype=D:gtdb_class_counter=c__Desulfovibrionia--4:gtdb_domain_counter=d__Bacteria--4:gtdb_family_counter=f__Desulfovibrionaceae--4:gtdb_genus_counter=g__Humidesulfovibrio--3||g__Megalodesulfovibrio--1:gtdb_order_counter=o__Desulfovibrionales--4:gtdb_phylum_counter=p__Desulfobacterota_I--4:gtdb_species_counter=s__Humidesulfovibrio sp001799475--1||s__Humidesulfovibrio sp016218665--1||s__Humidesulfovibrio sp903843965--1||s__Megalodesulfovibrio gigas--1:heptad_counter=MCP-40H--4:lbd_counter=:lca=d__Bacteria:lca_tree=f__Desulfovibrionaceae:name=N172403:ref_name_counter=],(RS_GCF_000179555.1_protein.faa_NZ_AECZ01000003.1_7@PF00015_full_PFAM.482.672:0.115254[&&NHX:Type=GTDB:gtdb_class=c__Desulfovibrionia:gtdb_domain=d__Bacteria:gtdb_family=f__Desulfovibrionaceae:gtdb_genus=g__Solidesulfovibrio:gtdb_order=o__Desulfovibrionales:gtdb_phylum=p__Desulfobacterota_I:gtdb_species=s__Solidesulfovibrio fructosivorans:heptad=MCP-40H:species=d__Bacteria_p__Desulfobacterota_I_c__Desulfovibrionia_o__Desulfovibrionales_f__Desulfovibrionaceae_g__Solidesulfovibrio_s__Solidesulfovibrio fructosivorans],(RS_GCF_000702665.1_protein.faa_NZ_JNJA01000001.1_302@PF00015_full_PFAM.463.678:0.0590307[&&NHX:Type=GTDB:gtdb_class=c__Desulfovibrionia:gtdb_domain=d__Bacteria:gtdb_family=f__Desulfovibrionaceae:gtdb_genus=g__Solidesulfovibrio:gtdb_order=o__Desulfovibrionales:gtdb_phylum=p__Desulfobacterota_I:gtdb_species=s__Solidesulfovibrio alcoholivorans:heptad=MCP-40H:species=d__Bacteria_p__Desulfobacterota_I_c__Desulfovibrionia_o__Desulfovibrionales_f__Desulfovibrionaceae_g__Solidesulfovibrio_s__Solidesulfovibrio alcoholivorans],((RS_GCF_000010665.1_protein.faa_NC_012796.1_34@PF00015_full_PFAM.470.663:0.0167047[&&NHX:Type=GTDB:gtdb_class=c__Desulfovibrionia:gtdb_domain=d__Bacteria:gtdb_family=f__Desulfovibrionaceae:gtdb_genus=g__Solidesulfovibrio:gtdb_order=o__Desulfovibrionales:gtdb_phylum=p__Desulfobacterota_I:gtdb_species=s__Solidesulfovibrio magneticus:heptad=MCP-40H:species=d__Bacteria_p__Desulfobacterota_I_c__Desulfovibrionia_o__Desulfovibrionales_f__Desulfovibrionaceae_g__Solidesulfovibrio_s__Solidesulfovibrio magneticus],RS_GCF_004135975.1_protein.faa_NZ_CP026538.1_33@PF00015_full_PFAM.475.670:0.018306[&&NHX:Type=GTDB:gtdb_class=c__Desulfovibrionia:gtdb_domain=d__Bacteria:gtdb_family=f__Desulfovibrionaceae:gtdb_genus=g__Solidesulfovibrio:gtdb_order=o__Desulfovibrionales:gtdb_phylum=p__Desulfobacterota_I:gtdb_species=s__Solidesulfovibrio carbinolicus:heptad=MCP-40H:species=d__Bacteria_p__Desulfobacterota_I_c__Desulfovibrionia_o__Desulfovibrionales_f__Desulfovibrionaceae_g__Solidesulfovibrio_s__Solidesulfovibrio carbinolicus])0.987:0.0642392[&&NHX:Sample_counter=:Type_counter=GTDB--2:capture_class_counter=:capture_domain_counter=:capture_family_counter=:capture_genus_counter=:capture_order_counter=:capture_phylum_counter=:capture_species_counter=:evoltype=D:gtdb_class_counter=c__Desulfovibrionia--2:gtdb_domain_counter=d__Bacteria--2:gtdb_family_counter=f__Desulfovibrionaceae--2:gtdb_genus_counter=g__Solidesulfovibrio--2:gtdb_order_counter=o__Desulfovibrionales--2:gtdb_phylum_counter=p__Desulfobacterota_I--2:gtdb_species_counter=s__Solidesulfovibrio carbinolicus--1||s__Solidesulfovibrio magneticus--1:heptad_counter=MCP-40H--2:lbd_counter=:lca=d__Bacteria:lca_tree=g__Solidesulfovibrio:name=N172408:ref_name_counter=],(RS_GCF_009856865.1_protein.faa_NZ_WVUD01000039.1_23@PF00015_full_PFAM.479.673:0.0244135[&&NHX:Type=GTDB:gtdb_class=c__Desulfovibrionia:gtdb_domain=d__Bacteria:gtdb_family=f__Desulfovibrionaceae:gtdb_genus=g__Solidesulfovibrio:gtdb_order=o__Desulfovibrionales:gtdb_phylum=p__Desulfobacterota_I:gtdb_species=s__Solidesulfovibrio aerotolerans:heptad=MCP-40H:species=d__Bacteria_p__Desulfobacterota_I_c__Desulfovibrionia_o__Desulfovibrionales_f__Desulfovibrionaceae_g__Solidesulfovibrio_s__Solidesulfovibrio aerotolerans],(RS_GCF_001936595.1_protein.faa_NZ_MLBG01000068.1_17@PF00015_full_PFAM.455.655:0.0172683[&&NHX:Type=GTDB:gtdb_class=c__Desulfovibrionia:gtdb_domain=d__Bacteria:gtdb_family=f__Desulfovibrionaceae:gtdb_genus=g__Solidesulfovibrio:gtdb_order=o__Desulfovibrionales:gtdb_phylum=p__Desulfobacterota_I:gtdb_species=s__Solidesulfovibrio sp001936595:heptad=MCP-40H:species=d__Bacteria_p__Desulfobacterota_I_c__Desulfovibrionia_o__Desulfovibrionales_f__Desulfovibrionaceae_g__Solidesulfovibrio_s__Solidesulfovibrio sp001936595],RS_GCF_000801335.2_protein.faa_NZ_JSEH01000006.1_157@PF00015_full_PFAM.476.658:0.0179677[&&NHX:Type=GTDB:gtdb_class=c__Desulfovibrionia:gtdb_domain=d__Bacteria:gtdb_family=f__Desulfovibrionaceae:gtdb_genus=g__Solidesulfovibrio:gtdb_order=o__Desulfovibrionales:gtdb_phylum=p__Desulfobacterota_I:gtdb_species=s__Solidesulfovibrio sp000801335:heptad=MCP-40H:species=d__Bacteria_p__Desulfobacterota_I_c__Desulfovibrionia_o__Desulfovibrionales_f__Desulfovibrionaceae_g__Solidesulfovibrio_s__Solidesulfovibrio sp000801335])0.812:0.0124012[&&NHX:Sample_counter=:Type_counter=GTDB--2:capture_class_counter=:capture_domain_counter=:capture_family_counter=:capture_genus_counter=:capture_order_counter=:capture_phylum_counter=:capture_species_counter=:evoltype=D:gtdb_class_counter=c__Desulfovibrionia--2:gtdb_domain_counter=d__Bacteria--2:gtdb_family_counter=f__Desulfovibrionaceae--2:gtdb_genus_counter=g__Solidesulfovibrio--2:gtdb_order_counter=o__Desulfovibrionales--2:gtdb_phylum_counter=p__Desulfobacterota_I--2:gtdb_species_counter=s__Solidesulfovibrio sp000801335--1||s__Solidesulfovibrio sp001936595--1:heptad_counter=MCP-40H--2:lbd_counter=:lca=d__Bacteria:lca_tree=g__Solidesulfovibrio:name=N172412:ref_name_counter=])0.958:0.05537[&&NHX:Sample_counter=:Type_counter=GTDB--3:capture_class_counter=:capture_domain_counter=:capture_family_counter=:capture_genus_counter=:capture_order_counter=:capture_phylum_counter=:capture_species_counter=:evoltype=D:gtdb_class_counter=c__Desulfovibrionia--3:gtdb_domain_counter=d__Bacteria--3:gtdb_family_counter=f__Desulfovibrionaceae--3:gtdb_genus_counter=g__Solidesulfovibrio--3:gtdb_order_counter=o__Desulfovibrionales--3:gtdb_phylum_counter=p__Desulfobacterota_I--3:gtdb_species_counter=s__Solidesulfovibrio aerotolerans--1||s__Solidesulfovibrio sp000801335--1||s__Solidesulfovibrio sp001936595--1:heptad_counter=MCP-40H--3:lbd_counter=:lca=d__Bacteria:lca_tree=g__Solidesulfovibrio:name=N172413:ref_name_counter=])0.984:0.0760451[&&NHX:Sample_counter=:Type_counter=GTDB--5:capture_class_counter=:capture_domain_counter=:capture_family_counter=:capture_genus_counter=:capture_order_counter=:capture_phylum_counter=:capture_species_counter=:evoltype=D:gtdb_class_counter=c__Desulfovibrionia--5:gtdb_domain_counter=d__Bacteria--5:gtdb_family_counter=f__Desulfovibrionaceae--5:gtdb_genus_counter=g__Solidesulfovibrio--5:gtdb_order_counter=o__Desulfovibrionales--5:gtdb_phylum_counter=p__Desulfobacterota_I--5:gtdb_species_counter=s__Solidesulfovibrio aerotolerans--1||s__Solidesulfovibrio carbinolicus--1||s__Solidesulfovibrio magneticus--1||s__Solidesulfovibrio sp000801335--1||s__Solidesulfovibrio sp001936595--1:heptad_counter=MCP-40H--5:lbd_counter=:lca=d__Bacteria:lca_tree=g__Solidesulfovibrio:name=N172414:ref_name_counter=])0.871:0.0439396[&&NHX:Sample_counter=:Type_counter=GTDB--6:capture_class_counter=:capture_domain_counter=:capture_family_counter=:capture_genus_counter=:capture_order_counter=:capture_phylum_counter=:capture_species_counter=:evoltype=D:gtdb_class_counter=c__Desulfovibrionia--6:gtdb_domain_counter=d__Bacteria--6:gtdb_family_counter=f__Desulfovibrionaceae--6:gtdb_genus_counter=g__Solidesulfovibrio--6:gtdb_order_counter=o__Desulfovibrionales--6:gtdb_phylum_counter=p__Desulfobacterota_I--6:gtdb_species_counter=s__Solidesulfovibrio aerotolerans--1||s__Solidesulfovibrio alcoholivorans--1||s__Solidesulfovibrio carbinolicus--1||s__Solidesulfovibrio magneticus--1||s__Solidesulfovibrio sp000801335--1||s__Solidesulfovibrio sp001936595--1:heptad_counter=MCP-40H--6:lbd_counter=:lca=d__Bacteria:lca_tree=g__Solidesulfovibrio:name=N172415:ref_name_counter=])0.988:0.120608[&&NHX:Sample_counter=:Type_counter=GTDB--7:capture_class_counter=:capture_domain_counter=:capture_family_counter=:capture_genus_counter=:capture_order_counter=:capture_phylum_counter=:capture_species_counter=:evoltype=D:gtdb_class_counter=c__Desulfovibrionia--7:gtdb_domain_counter=d__Bacteria--7:gtdb_family_counter=f__Desulfovibrionaceae--7:gtdb_genus_counter=g__Solidesulfovibrio--7:gtdb_order_counter=o__Desulfovibrionales--7:gtdb_phylum_counter=p__Desulfobacterota_I--7:gtdb_species_counter=s__Solidesulfovibrio aerotolerans--1||s__Solidesulfovibrio alcoholivorans--1||s__Solidesulfovibrio carbinolicus--1||s__Solidesulfovibrio fructosivorans--1||s__Solidesulfovibrio magneticus--1||s__Solidesulfovibrio sp000801335--1||s__Solidesulfovibrio sp001936595--1:heptad_counter=MCP-40H--7:lbd_counter=:lca=d__Bacteria:lca_tree=g__Solidesulfovibrio:name=N172416:ref_name_counter=])0.748:0.0378715[&&NHX:Sample_counter=:Type_counter=GTDB--11:capture_class_counter=:capture_domain_counter=:capture_family_counter=:capture_genus_counter=:capture_order_counter=:capture_phylum_counter=:capture_species_counter=:evoltype=D:gtdb_class_counter=c__Desulfovibrionia--11:gtdb_domain_counter=d__Bacteria--11:gtdb_family_counter=f__Desulfovibrionaceae--11:gtdb_genus_counter=g__Humidesulfovibrio--3||g__Megalodesulfovibrio--1||g__Solidesulfovibrio--7:gtdb_order_counter=o__Desulfovibrionales--11:gtdb_phylum_counter=p__Desulfobacterota_I--11:gtdb_species_counter=s__Humidesulfovibrio sp001799475--1||s__Humidesulfovibrio sp016218665--1||s__Humidesulfovibrio sp903843965--1||s__Megalodesulfovibrio gigas--1||s__Solidesulfovibrio aerotolerans--1||s__Solidesulfovibrio alcoholivorans--1||s__Solidesulfovibrio carbinolicus--1||s__Solidesulfovibrio fructosivorans--1||s__Solidesulfovibrio magneticus--1||s__Solidesulfovibrio sp000801335--1||s__Solidesulfovibrio sp001936595--1:heptad_counter=MCP-40H--11:lbd_counter=:lca=d__Bacteria:lca_tree=f__Desulfovibrionaceae:name=N172417:ref_name_counter=],((((RS_GCF_000245055.1_protein.faa_NZ_JH600068.1_486@PF00015_full_PFAM.364.575:0.00640373[&&NHX:Type=GTDB:gtdb_class=c__Desulfovibrionia:gtdb_domain=d__Bacteria:gtdb_family=f__Desulfovibrionaceae:gtdb_genus=g__Solidesulfovibrio:gtdb_order=o__Desulfovibrionales:gtdb_phylum=p__Desulfobacterota_I:gtdb_species=s__Solidesulfovibrio sp000245055:heptad=MCP-40H:species=d__Bacteria_p__Desulfobacterota_I_c__Desulfovibrionia_o__Desulfovibrionales_f__Desulfovibrionaceae_g__Solidesulfovibrio_s__Solidesulfovibrio sp000245055],RS_GCF_000177215.2_protein.faa_NZ_CM001368.1_2602@PF00015_full_PFAM.364.574:0.0331964[&&NHX:Type=GTDB:gtdb_class=c__Desulfovibrionia:gtdb_domain=d__Bacteria:gtdb_family=f__Desulfovibrionaceae:gtdb_genus=g__Solidesulfovibrio:gtdb_order=o__Desulfovibrionales:gtdb_phylum=p__Desulfobacterota_I:gtdb_species=s__Solidesulfovibrio carbinoliphilus:heptad=MCP-40H:species=d__Bacteria_p__Desulfobacterota_I_c__Desulfovibrionia_o__Desulfovibrionales_f__Desulfovibrionaceae_g__Solidesulfovibrio_s__Solidesulfovibrio carbinoliphilus])0.986:0.0894505[&&NHX:Sample_counter=:Type_counter=GTDB--2:capture_class_counter=:capture_domain_counter=:capture_family_counter=:capture_genus_counter=:capture_order_counter=:capture_phylum_counter=:capture_species_counter=:evoltype=D:gtdb_class_counter=c__Desulfovibrionia--2:gtdb_domain_counter=d__Bacteria--2:gtdb_family_counter=f__Desulfovibrionaceae--2:gtdb_genus_counter=g__Solidesulfovibrio--2:gtdb_order_counter=o__Desulfovibrionales--2:gtdb_phylum_counter=p__Desulfobacterota_I--2:gtdb_species_counter=s__Solidesulfovibrio carbinoliphilus--1||s__Solidesulfovibrio sp000245055--1:heptad_counter=MCP-40H--2:lbd_counter=:lca=d__Bacteria:lca_tree=g__Solidesulfovibrio:name=N172420:ref_name_counter=],(RS_GCF_000179555.1_protein.faa_NZ_AECZ01000003.1_188@PF00015_full_PFAM.318.571:0.152768[&&NHX:Type=GTDB:gtdb_class=c__Desulfovibrionia:gtdb_domain=d__Bacteria:gtdb_family=f__Desulfovibrionaceae:gtdb_genus=g__Solidesulfovibrio:gtdb_order=o__Desulfovibrionales:gtdb_phylum=p__Desulfobacterota_I:gtdb_species=s__Solidesulfovibrio fructosivorans:heptad=MCP-40H:species=d__Bacteria_p__Desulfobacterota_I_c__Desulfovibrionia_o__Desulfovibrionales_f__Desulfovibrionaceae_g__Solidesulfovibrio_s__Solidesulfovibrio fructosivorans],(RS_GCF_000702665.1_protein.faa_NZ_JNJA01000014.1_81@PF00015_full_PFAM.375.574:0.0121139[&&NHX:Type=GTDB:gtdb_class=c__Desulfovibrionia:gtdb_domain=d__Bacteria:gtdb_family=f__Desulfovibrionaceae:gtdb_genus=g__Solidesulfovibrio:gtdb_order=o__Desulfovibrionales:gtdb_phylum=p__Desulfobacterota_I:gtdb_species=s__Solidesulfovibrio alcoholivorans:heptad=MCP-40H:species=d__Bacteria_p__Desulfobacterota_I_c__Desulfovibrionia_o__Desulfovibrionales_f__Desulfovibrionaceae_g__Solidesulfovibrio_s__Solidesulfovibrio alcoholivorans],GB_GCA_003525525.1_protein.faa_DQED01000404.1_5@PF00015_full_PFAM.34.264:0.0146616[&&NHX:Type=GTDB:gtdb_class=c__Desulfovibrionia:gtdb_domain=d__Bacteria:gtdb_family=f__Desulfovibrionaceae:gtdb_genus=g__Solidesulfovibrio:gtdb_order=o__Desulfovibrionales:gtdb_phylum=p__Desulfobacterota_I:gtdb_species=s__Solidesulfovibrio sp003525525:heptad=MCP-40H:species=d__Bacteria_p__Desulfobacterota_I_c__Desulfovibrionia_o__Desulfovibrionales_f__Desulfovibrionaceae_g__Solidesulfovibrio_s__Solidesulfovibrio sp003525525])0.975:0.0706633[&&NHX:Sample_counter=:Type_counter=GTDB--2:capture_class_counter=:capture_domain_counter=:capture_family_counter=:capture_genus_counter=:capture_order_counter=:capture_phylum_counter=:capture_species_counter=:evoltype=D:gtdb_class_counter=c__Desulfovibrionia--2:gtdb_domain_counter=d__Bacteria--2:gtdb_family_counter=f__Desulfovibrionaceae--2:gtdb_genus_counter=g__Solidesulfovibrio--2:gtdb_order_counter=o__Desulfovibrionales--2:gtdb_phylum_counter=p__Desulfobacterota_I--2:gtdb_species_counter=s__Solidesulfovibrio alcoholivorans--1||s__Solidesulfovibrio sp003525525--1:heptad_counter=MCP-40H--2:lbd_counter=:lca=d__Bacteria:lca_tree=g__Solidesulfovibrio:name=N172424:ref_name_counter=])0.928:0.0570251[&&NHX:Sample_counter=:Type_counter=GTDB--3:capture_class_counter=:capture_domain_counter=:capture_family_counter=:capture_genus_counter=:capture_order_counter=:capture_phylum_counter=:capture_species_counter=:evoltype=D:gtdb_class_counter=c__Desulfovibrionia--3:gtdb_domain_counter=d__Bacteria--3:gtdb_family_counter=f__Desulfovibrionaceae--3:gtdb_genus_counter=g__Solidesulfovibrio--3:gtdb_order_counter=o__Desulfovibrionales--3:gtdb_phylum_counter=p__Desulfobacterota_I--3:gtdb_species_counter=s__Solidesulfovibrio alcoholivorans--1||s__Solidesulfovibrio fructosivorans--1||s__Solidesulfovibrio sp003525525--1:heptad_counter=MCP-40H--3:lbd_counter=:lca=d__Bacteria:lca_tree=g__Solidesulfovibrio:name=N172425:ref_name_counter=])0.956:0.0733698[&&NHX:Sample_counter=:Type_counter=GTDB--5:capture_class_counter=:capture_domain_counter=:capture_family_counter=:capture_genus_counter=:capture_order_counter=:capture_phylum_counter=:capture_species_counter=:evoltype=D:gtdb_class_counter=c__Desulfovibrionia--5:gtdb_domain_counter=d__Bacteria--5:gtdb_family_counter=f__Desulfovibrionaceae--5:gtdb_genus_counter=g__Solidesulfovibrio--5:gtdb_order_counter=o__Desulfovibrionales--5:gtdb_phylum_counter=p__Desulfobacterota_I--5:gtdb_species_counter=s__Solidesulfovibrio alcoholivorans--1||s__Solidesulfovibrio carbinoliphilus--1||s__Solidesulfovibrio fructosivorans--1||s__Solidesulfovibrio sp000245055--1||s__Solidesulfovibrio sp003525525--1:heptad_counter=MCP-40H--5:lbd_counter=:lca=d__Bacteria:lca_tree=g__Solidesulfovibrio:name=N172426:ref_name_counter=],((RS_GCF_000010665.1_protein.faa_NC_012796.1_215@PF00015_full_PFAM.402.591:0.0172297[&&NHX:Type=GTDB:gtdb_class=c__Desulfovibrionia:gtdb_domain=d__Bacteria:gtdb_family=f__Desulfovibrionaceae:gtdb_genus=g__Solidesulfovibrio:gtdb_order=o__Desulfovibrionales:gtdb_phylum=p__Desulfobacterota_I:gtdb_species=s__Solidesulfovibrio magneticus:heptad=MCP-40H:species=d__Bacteria_p__Desulfobacterota_I_c__Desulfovibrionia_o__Desulfovibrionales_f__Desulfovibrionaceae_g__Solidesulfovibrio_s__Solidesulfovibrio magneticus],(GB_GCA_000307955.1_protein.faa_ALAO01000406.1_4@PF00015_full_PFAM.1.132:0.0157658[&&NHX:Type=GTDB:gtdb_class=c__Desulfovibrionia:gtdb_domain=d__Bacteria:gtdb_family=f__Desulfovibrionaceae:gtdb_genus=g__Solidesulfovibrio:gtdb_order=o__Desulfovibrionales:gtdb_phylum=p__Desulfobacterota_I:gtdb_species=s__Solidesulfovibrio magneticus_A:heptad=MCP-40H:species=d__Bacteria_p__Desulfobacterota_I_c__Desulfovibrionia_o__Desulfovibrionales_f__Desulfovibrionaceae_g__Solidesulfovibrio_s__Solidesulfovibrio magneticus_A],(RS_GCF_004135975.1_protein.faa_NZ_CP026538.1_162@PF00015_full_PFAM.373.594:0.00532266[&&NHX:Type=GTDB:gtdb_class=c__Desulfovibrionia:gtdb_domain=d__Bacteria:gtdb_family=f__Desulfovibrionaceae:gtdb_genus=g__Solidesulfovibrio:gtdb_order=o__Desulfovibrionales:gtdb_phylum=p__Desulfobacterota_I:gtdb_species=s__Solidesulfovibrio carbinolicus:heptad=MCP-40H:species=d__Bacteria_p__Desulfobacterota_I_c__Desulfovibrionia_o__Desulfovibrionales_f__Desulfovibrionaceae_g__Solidesulfovibrio_s__Solidesulfovibrio carbinolicus],(GB_GCA_002418885.1_protein.faa_DIEZ01000049.1_31@PF00015_full_PFAM.373.433:5.99174[&&NHX:Type=GTDB:gtdb_class=c__Syntrophia:gtdb_domain=d__Bacteria:gtdb_family=f__UBA4778:gtdb_genus=g__UBA2207:gtdb_order=o__Syntrophales:gtdb_phylum=p__Desulfobacterota:gtdb_species=s__UBA2207 sp002418885:heptad=MCP-36H:species=d__Bacteria_p__Desulfobacterota_c__Syntrophia_o__Syntrophales_f__UBA4778_g__UBA2207_s__UBA2207 sp002418885],GB_GCA_002482565.1_protein.faa_DLGG01000170.1_6@PF00015_full_PFAM.2.124:1e-08[&&NHX:Type=GTDB:gtdb_class=c__Desulfovibrionia:gtdb_domain=d__Bacteria:gtdb_family=f__Desulfovibrionaceae:gtdb_genus=g__Solidesulfovibrio:gtdb_order=o__Desulfovibrionales:gtdb_phylum=p__Desulfobacterota_I:gtdb_species=s__Solidesulfovibrio magneticus_B:heptad=MCP-40H:species=d__Bacteria_p__Desulfobacterota_I_c__Desulfovibrionia_o__Desulfovibrionales_f__Desulfovibrionaceae_g__Solidesulfovibrio_s__Solidesulfovibrio magneticus_B])0.199:0.0158884[&&NHX:Sample_counter=:Type_counter=GTDB--2:capture_class_counter=:capture_domain_counter=:capture_family_counter=:capture_genus_counter=:capture_order_counter=:capture_phylum_counter=:capture_species_counter=:evoltype=D:gtdb_class_counter=c__Desulfovibrionia--1||c__Syntrophia--1:gtdb_domain_counter=d__Bacteria--2:gtdb_family_counter=f__Desulfovibrionaceae--1||f__UBA4778--1:gtdb_genus_counter=g__Solidesulfovibrio--1||g__UBA2207--1:gtdb_order_counter=o__Desulfovibrionales--1||o__Syntrophales--1:gtdb_phylum_counter=p__Desulfobacterota--1||p__Desulfobacterota_I--1:gtdb_species_counter=s__Solidesulfovibrio magneticus_B--1||s__UBA2207 sp002418885--1:heptad_counter=MCP-36H--1||MCP-40H--1:lbd_counter=:lca=d__Bacteria:lca_tree=d__Bacteria:name=N172432:ref_name_counter=])0.922:0.0162095[&&NHX:Sample_counter=:Type_counter=GTDB--3:capture_class_counter=:capture_domain_counter=:capture_family_counter=:capture_genus_counter=:capture_order_counter=:capture_phylum_counter=:capture_species_counter=:evoltype=D:gtdb_class_counter=c__Desulfovibrionia--2||c__Syntrophia--1:gtdb_domain_counter=d__Bacteria--3:gtdb_family_counter=f__Desulfovibrionaceae--2||f__UBA4778--1:gtdb_genus_counter=g__Solidesulfovibrio--2||g__UBA2207--1:gtdb_order_counter=o__Desulfovibrionales--2||o__Syntrophales--1:gtdb_phylum_counter=p__Desulfobacterota--1||p__Desulfobacterota_I--2:gtdb_species_counter=s__Solidesulfovibrio carbinolicus--1||s__Solidesulfovibrio magneticus_B--1||s__UBA2207 sp002418885--1:heptad_counter=MCP-36H--1||MCP-40H--2:lbd_counter=:lca=d__Bacteria:lca_tree=d__Bacteria:name=N172433:ref_name_counter=])0:5e-09[&&NHX:Sample_counter=:Type_counter=GTDB--4:capture_class_counter=:capture_domain_counter=:capture_family_counter=:capture_genus_counter=:capture_order_counter=:capture_phylum_counter=:capture_species_counter=:evoltype=D:gtdb_class_counter=c__Desulfovibrionia--3||c__Syntrophia--1:gtdb_domain_counter=d__Bacteria--4:gtdb_family_counter=f__Desulfovibrionaceae--3||f__UBA4778--1:gtdb_genus_counter=g__Solidesulfovibrio--3||g__UBA2207--1:gtdb_order_counter=o__Desulfovibrionales--3||o__Syntrophales--1:gtdb_phylum_counter=p__Desulfobacterota--1||p__Desulfobacterota_I--3:gtdb_species_counter=s__Solidesulfovibrio carbinolicus--1||s__Solidesulfovibrio magneticus_A--1||s__Solidesulfovibrio magneticus_B--1||s__UBA2207 sp002418885--1:heptad_counter=MCP-36H--1||MCP-40H--3:lbd_counter=:lca=d__Bacteria:lca_tree=d__Bacteria:name=N172434:ref_name_counter=])1:0.154611[&&NHX:Sample_counter=:Type_counter=GTDB--5:capture_class_counter=:capture_domain_counter=:capture_family_counter=:capture_genus_counter=:capture_order_counter=:capture_phylum_counter=:capture_species_counter=:evoltype=D:gtdb_class_counter=c__Desulfovibrionia--4||c__Syntrophia--1:gtdb_domain_counter=d__Bacteria--5:gtdb_family_counter=f__Desulfovibrionaceae--4||f__UBA4778--1:gtdb_genus_counter=g__Solidesulfovibrio--4||g__UBA2207--1:gtdb_order_counter=o__Desulfovibrionales--4||o__Syntrophales--1:gtdb_phylum_counter=p__Desulfobacterota--1||p__Desulfobacterota_I--4:gtdb_species_counter=s__Solidesulfovibrio carbinolicus--1||s__Solidesulfovibrio magneticus--1||s__Solidesulfovibrio magneticus_A--1||s__Solidesulfovibrio magneticus_B--1||s__UBA2207 sp002418885--1:heptad_counter=MCP-36H--1||MCP-40H--4:lbd_counter=:lca=d__Bacteria:lca_tree=d__Bacteria:name=N172435:ref_name_counter=],((RS_GCF_001936595.1_protein.faa_NZ_MLBG01000111.1_11@PF00015_full_PFAM.377.582:0.0296631[&&NHX:Type=GTDB:gtdb_class=c__Desulfovibrionia:gtdb_domain=d__Bacteria:gtdb_family=f__Desulfovibrionaceae:gtdb_genus=g__Solidesulfovibrio:gtdb_order=o__Desulfovibrionales:gtdb_phylum=p__Desulfobacterota_I:gtdb_species=s__Solidesulfovibrio sp001936595:heptad=MCP-40H:species=d__Bacteria_p__Desulfobacterota_I_c__Desulfovibrionia_o__Desulfovibrionales_f__Desulfovibrionaceae_g__Solidesulfovibrio_s__Solidesulfovibrio sp001936595],RS_GCF_000801335.2_protein.faa_NZ_JSEH01000006.1_46@PF00015_full_PFAM.378.582:0.00937955[&&NHX:Type=GTDB:gtdb_class=c__Desulfovibrionia:gtdb_domain=d__Bacteria:gtdb_family=f__Desulfovibrionaceae:gtdb_genus=g__Solidesulfovibrio:gtdb_order=o__Desulfovibrionales:gtdb_phylum=p__Desulfobacterota_I:gtdb_species=s__Solidesulfovibrio sp000801335:heptad=MCP-40H:species=d__Bacteria_p__Desulfobacterota_I_c__Desulfovibrionia_o__Desulfovibrionales_f__Desulfovibrionaceae_g__Solidesulfovibrio_s__Solidesulfovibrio sp000801335])0.983:0.0711068[&&NHX:Sample_counter=:Type_counter=GTDB--2:capture_class_counter=:capture_domain_counter=:capture_family_counter=:capture_genus_counter=:capture_order_counter=:capture_phylum_counter=:capture_species_counter=:evoltype=D:gtdb_class_counter=c__Desulfovibrionia--2:gtdb_domain_counter=d__Bacteria--2:gtdb_family_counter=f__Desulfovibrionaceae--2:gtdb_genus_counter=g__Solidesulfovibrio--2:gtdb_order_counter=o__Desulfovibrionales--2:gtdb_phylum_counter=p__Desulfobacterota_I--2:gtdb_species_counter=s__Solidesulfovibrio sp000801335--1||s__Solidesulfovibrio sp001936595--1:heptad_counter=MCP-40H--2:lbd_counter=:lca=d__Bacteria:lca_tree=g__Solidesulfovibrio:name=N172438:ref_name_counter=],(RS_GCF_000526455.1_protein.faa_NZ_JAGC01000003.1_874@PF00015_full_PFAM.407.572:0.0539179[&&NHX:Type=GTDB:gtdb_class=c__Desulfovibrionia:gtdb_domain=d__Bacteria:gtdb_family=f__Desulfovibrionaceae:gtdb_genus=g__Solidesulfovibrio:gtdb_order=o__Desulfovibrionales:gtdb_phylum=p__Desulfobacterota_I:gtdb_species=s__Solidesulfovibrio magneticus_C:heptad=MCP-40H:species=d__Bacteria_p__Desulfobacterota_I_c__Desulfovibrionia_o__Desulfovibrionales_f__Desulfovibrionaceae_g__Solidesulfovibrio_s__Solidesulfovibrio magneticus_C],RS_GCF_009856865.1_protein.faa_NZ_WVUD01000029.1_30@PF00015_full_PFAM.405.577:0.0508776[&&NHX:Type=GTDB:gtdb_class=c__Desulfovibrionia:gtdb_domain=d__Bacteria:gtdb_family=f__Desulfovibrionaceae:gtdb_genus=g__Solidesulfovibrio:gtdb_order=o__Desulfovibrionales:gtdb_phylum=p__Desulfobacterota_I:gtdb_species=s__Solidesulfovibrio aerotolerans:heptad=MCP-40H:species=d__Bacteria_p__Desulfobacterota_I_c__Desulfovibrionia_o__Desulfovibrionales_f__Desulfovibrionaceae_g__Solidesulfovibrio_s__Solidesulfovibrio aerotolerans])0.875:0.0313633[&&NHX:Sample_counter=:Type_counter=GTDB--2:capture_class_counter=:capture_domain_counter=:capture_family_counter=:capture_genus_counter=:capture_order_counter=:capture_phylum_counter=:capture_species_counter=:evoltype=D:gtdb_class_counter=c__Desulfovibrionia--2:gtdb_domain_counter=d__Bacteria--2:gtdb_family_counter=f__Desulfovibrionaceae--2:gtdb_genus_counter=g__Solidesulfovibrio--2:gtdb_order_counter=o__Desulfovibrionales--2:gtdb_phylum_counter=p__Desulfobacterota_I--2:gtdb_species_counter=s__Solidesulfovibrio aerotolerans--1||s__Solidesulfovibrio magneticus_C--1:heptad_counter=MCP-40H--2:lbd_counter=:lca=d__Bacteria:lca_tree=g__Solidesulfovibrio:name=N172441:ref_name_counter=])0.818:0.0434778[&&NHX:Sample_counter=:Type_counter=GTDB--4:capture_class_counter=:capture_domain_counter=:capture_family_counter=:capture_genus_counter=:capture_order_counter=:capture_phylum_counter=:capture_species_counter=:evoltype=D:gtdb_class_counter=c__Desulfovibrionia--4:gtdb_domain_counter=d__Bacteria--4:gtdb_family_counter=f__Desulfovibrionaceae--4:gtdb_genus_counter=g__Solidesulfovibrio--4:gtdb_order_counter=o__Desulfovibrionales--4:gtdb_phylum_counter=p__Desulfobacterota_I--4:gtdb_species_counter=s__Solidesulfovibrio aerotolerans--1||s__Solidesulfovibrio magneticus_C--1||s__Solidesulfovibrio sp000801335--1||s__Solidesulfovibrio sp001936595--1:heptad_counter=MCP-40H--4:lbd_counter=:lca=d__Bacteria:lca_tree=g__Solidesulfovibrio:name=N172442:ref_name_counter=])0.99:0.1109[&&NHX:Sample_counter=:Type_counter=GTDB--9:capture_class_counter=:capture_domain_counter=:capture_family_counter=:capture_genus_counter=:capture_order_counter=:capture_phylum_counter=:capture_species_counter=:evoltype=D:gtdb_class_counter=c__Desulfovibrionia--8||c__Syntrophia--1:gtdb_domain_counter=d__Bacteria--9:gtdb_family_counter=f__Desulfovibrionaceae--8||f__UBA4778--1:gtdb_genus_counter=g__Solidesulfovibrio--8||g__UBA2207--1:gtdb_order_counter=o__Desulfovibrionales--8||o__Syntrophales--1:gtdb_phylum_counter=p__Desulfobacterota--1||p__Desulfobacterota_I--8:gtdb_species_counter=s__Solidesulfovibrio aerotolerans--1||s__Solidesulfovibrio carbinolicus--1||s__Solidesulfovibrio magneticus--1||s__Solidesulfovibrio magneticus_A--1||s__Solidesulfovibrio magneticus_B--1||s__Solidesulfovibrio magneticus_C--1||s__Solidesulfovibrio sp000801335--1||s__Solidesulfovibrio sp001936595--1||s__UBA2207 sp002418885--1:heptad_counter=MCP-36H--1||MCP-40H--8:lbd_counter=:lca=d__Bacteria:lca_tree=d__Bacteria:name=N172443:ref_name_counter=])1:0.182452[&&NHX:Sample_counter=:Type_counter=GTDB--14:capture_class_counter=:capture_domain_counter=:capture_family_counter=:capture_genus_counter=:capture_order_counter=:capture_phylum_counter=:capture_species_counter=:evoltype=D:gtdb_class_counter=c__Desulfovibrionia--13||c__Syntrophia--1:gtdb_domain_counter=d__Bacteria--14:gtdb_family_counter=f__Desulfovibrionaceae--13||f__UBA4778--1:gtdb_genus_counter=g__Solidesulfovibrio--13||g__UBA2207--1:gtdb_order_counter=o__Desulfovibrionales--13||o__Syntrophales--1:gtdb_phylum_counter=p__Desulfobacterota--1||p__Desulfobacterota_I--13:gtdb_species_counter=s__Solidesulfovibrio aerotolerans--1||s__Solidesulfovibrio alcoholivorans--1||s__Solidesulfovibrio carbinolicus--1||s__Solidesulfovibrio carbinoliphilus--1||s__Solidesulfovibrio fructosivorans--1||s__Solidesulfovibrio magneticus--1||s__Solidesulfovibrio magneticus_A--1||s__Solidesulfovibrio magneticus_B--1||s__Solidesulfovibrio magneticus_C--1||s__Solidesulfovibrio sp000245055--1||s__Solidesulfovibrio sp000801335--1||s__Solidesulfovibrio sp001936595--1||s__Solidesulfovibrio sp003525525--1||s__UBA2207 sp002418885--1:heptad_counter=MCP-36H--1||MCP-40H--13:lbd_counter=:lca=d__Bacteria:lca_tree=g__Solidesulfovibrio:name=N172444:ref_name_counter=],(RS_GCF_000245055.1_protein.faa_NZ_JH600068.1_3764@PF00015_full_PFAM.490.657:0.0700681[&&NHX:Type=GTDB:gtdb_class=c__Desulfovibrionia:gtdb_domain=d__Bacteria:gtdb_family=f__Desulfovibrionaceae:gtdb_genus=g__Solidesulfovibrio:gtdb_order=o__Desulfovibrionales:gtdb_phylum=p__Desulfobacterota_I:gtdb_species=s__Solidesulfovibrio sp000245055:heptad=MCP-40H:species=d__Bacteria_p__Desulfobacterota_I_c__Desulfovibrionia_o__Desulfovibrionales_f__Desulfovibrionaceae_g__Solidesulfovibrio_s__Solidesulfovibrio sp000245055],(RS_GCF_000010665.1_protein.faa_NC_012796.1_3682@PF00015_full_PFAM.484.657:0.0753647[&&NHX:Type=GTDB:gtdb_class=c__Desulfovibrionia:gtdb_domain=d__Bacteria:gtdb_family=f__Desulfovibrionaceae:gtdb_genus=g__Solidesulfovibrio:gtdb_order=o__Desulfovibrionales:gtdb_phylum=p__Desulfobacterota_I:gtdb_species=s__Solidesulfovibrio magneticus:heptad=MCP-40H:species=d__Bacteria_p__Desulfobacterota_I_c__Desulfovibrionia_o__Desulfovibrionales_f__Desulfovibrionaceae_g__Solidesulfovibrio_s__Solidesulfovibrio magneticus],(RS_GCF_009856865.1_protein.faa_NZ_WVUD01000014.1_7@PF00015_full_PFAM.485.654:0.0408764[&&NHX:Type=GTDB:gtdb_class=c__Desulfovibrionia:gtdb_domain=d__Bacteria:gtdb_family=f__Desulfovibrionaceae:gtdb_genus=g__Solidesulfovibrio:gtdb_order=o__Desulfovibrionales:gtdb_phylum=p__Desulfobacterota_I:gtdb_species=s__Solidesulfovibrio aerotolerans:heptad=MCP-40H:species=d__Bacteria_p__Desulfobacterota_I_c__Desulfovibrionia_o__Desulfovibrionales_f__Desulfovibrionaceae_g__Solidesulfovibrio_s__Solidesulfovibrio aerotolerans],(RS_GCF_001936595.1_protein.faa_NZ_MLBG01000066.1_19@PF00015_full_PFAM.484.654:0.015036[&&NHX:Type=GTDB:gtdb_class=c__Desulfovibrionia:gtdb_domain=d__Bacteria:gtdb_family=f__Desulfovibrionaceae:gtdb_genus=g__Solidesulfovibrio:gtdb_order=o__Desulfovibrionales:gtdb_phylum=p__Desulfobacterota_I:gtdb_species=s__Solidesulfovibrio sp001936595:heptad=MCP-40H:species=d__Bacteria_p__Desulfobacterota_I_c__Desulfovibrionia_o__Desulfovibrionales_f__Desulfovibrionaceae_g__Solidesulfovibrio_s__Solidesulfovibrio sp001936595],RS_GCF_000801335.2_protein.faa_NZ_JSEH01000003.1_118@PF00015_full_PFAM.485.654:0.00863015[&&NHX:Type=GTDB:gtdb_class=c__Desulfovibrionia:gtdb_domain=d__Bacteria:gtdb_family=f__Desulfovibrionaceae:gtdb_genus=g__Solidesulfovibrio:gtdb_order=o__Desulfovibrionales:gtdb_phylum=p__Desulfobacterota_I:gtdb_species=s__Solidesulfovibrio sp000801335:heptad=MCP-40H:species=d__Bacteria_p__Desulfobacterota_I_c__Desulfovibrionia_o__Desulfovibrionales_f__Desulfovibrionaceae_g__Solidesulfovibrio_s__Solidesulfovibrio sp000801335])0.848:0.02218[&&NHX:Sample_counter=:Type_counter=GTDB--2:capture_class_counter=:capture_domain_counter=:capture_family_counter=:capture_genus_counter=:capture_order_counter=:capture_phylum_counter=:capture_species_counter=:evoltype=D:gtdb_class_counter=c__Desulfovibrionia--2:gtdb_domain_counter=d__Bacteria--2:gtdb_family_counter=f__Desulfovibrionaceae--2:gtdb_genus_counter=g__Solidesulfovibrio--2:gtdb_order_counter=o__Desulfovibrionales--2:gtdb_phylum_counter=p__Desulfobacterota_I--2:gtdb_species_counter=s__Solidesulfovibrio sp000801335--1||s__Solidesulfovibrio sp001936595--1:heptad_counter=MCP-40H--2:lbd_counter=:lca=d__Bacteria:lca_tree=g__Solidesulfovibrio:name=N172450:ref_name_counter=])0.391:0.0191423[&&NHX:Sample_counter=:Type_counter=GTDB--3:capture_class_counter=:capture_domain_counter=:capture_family_counter=:capture_genus_counter=:capture_order_counter=:capture_phylum_counter=:capture_species_counter=:evoltype=D:gtdb_class_counter=c__Desulfovibrionia--3:gtdb_domain_counter=d__Bacteria--3:gtdb_family_counter=f__Desulfovibrionaceae--3:gtdb_genus_counter=g__Solidesulfovibrio--3:gtdb_order_counter=o__Desulfovibrionales--3:gtdb_phylum_counter=p__Desulfobacterota_I--3:gtdb_species_counter=s__Solidesulfovibrio aerotolerans--1||s__Solidesulfovibrio sp000801335--1||s__Solidesulfovibrio sp001936595--1:heptad_counter=MCP-40H--3:lbd_counter=:lca=d__Bacteria:lca_tree=g__Solidesulfovibrio:name=N172451:ref_name_counter=])0.919:0.0393626[&&NHX:Sample_counter=:Type_counter=GTDB--4:capture_class_counter=:capture_domain_counter=:capture_family_counter=:capture_genus_counter=:capture_order_counter=:capture_phylum_counter=:capture_species_counter=:evoltype=D:gtdb_class_counter=c__Desulfovibrionia--4:gtdb_domain_counter=d__Bacteria--4:gtdb_family_counter=f__Desulfovibrionaceae--4:gtdb_genus_counter=g__Solidesulfovibrio--4:gtdb_order_counter=o__Desulfovibrionales--4:gtdb_phylum_counter=p__Desulfobacterota_I--4:gtdb_species_counter=s__Solidesulfovibrio aerotolerans--1||s__Solidesulfovibrio magneticus--1||s__Solidesulfovibrio sp000801335--1||s__Solidesulfovibrio sp001936595--1:heptad_counter=MCP-40H--4:lbd_counter=:lca=d__Bacteria:lca_tree=g__Solidesulfovibrio:name=N172452:ref_name_counter=])0.918:0.0673982[&&NHX:Sample_counter=:Type_counter=GTDB--5:capture_class_counter=:capture_domain_counter=:capture_family_counter=:capture_genus_counter=:capture_order_counter=:capture_phylum_counter=:capture_species_counter=:evoltype=D:gtdb_class_counter=c__Desulfovibrionia--5:gtdb_domain_counter=d__Bacteria--5:gtdb_family_counter=f__Desulfovibrionaceae--5:gtdb_genus_counter=g__Solidesulfovibrio--5:gtdb_order_counter=o__Desulfovibrionales--5:gtdb_phylum_counter=p__Desulfobacterota_I--5:gtdb_species_counter=s__Solidesulfovibrio aerotolerans--1||s__Solidesulfovibrio magneticus--1||s__Solidesulfovibrio sp000245055--1||s__Solidesulfovibrio sp000801335--1||s__Solidesulfovibrio sp001936595--1:heptad_counter=MCP-40H--5:lbd_counter=:lca=d__Bacteria:lca_tree=g__Solidesulfovibrio:name=N172453:ref_name_counter=])0.966:0.0803341[&&NHX:Sample_counter=:Type_counter=GTDB--19:capture_class_counter=:capture_domain_counter=:capture_family_counter=:capture_genus_counter=:capture_order_counter=:capture_phylum_counter=:capture_species_counter=:evoltype=D:gtdb_class_counter=c__Desulfovibrionia--18||c__Syntrophia--1:gtdb_domain_counter=d__Bacteria--19:gtdb_family_counter=f__Desulfovibrionaceae--18||f__UBA4778--1:gtdb_genus_counter=g__Solidesulfovibrio--18||g__UBA2207--1:gtdb_order_counter=o__Desulfovibrionales--18||o__Syntrophales--1:gtdb_phylum_counter=p__Desulfobacterota--1||p__Desulfobacterota_I--18:gtdb_species_counter=s__Solidesulfovibrio aerotolerans--2||s__Solidesulfovibrio alcoholivorans--1||s__Solidesulfovibrio carbinolicus--1||s__Solidesulfovibrio carbinoliphilus--1||s__Solidesulfovibrio fructosivorans--1||s__Solidesulfovibrio magneticus--2||s__Solidesulfovibrio magneticus_A--1||s__Solidesulfovibrio magneticus_B--1||s__Solidesulfovibrio magneticus_C--1||s__Solidesulfovibrio sp000245055--2||s__Solidesulfovibrio sp000801335--2||s__Solidesulfovibrio sp001936595--2||s__Solidesulfovibrio sp003525525--1||s__UBA2207 sp002418885--1:heptad_counter=MCP-36H--1||MCP-40H--18:lbd_counter=:lca=d__Bacteria:lca_tree=g__Solidesulfovibrio:name=N172454:ref_name_counter=])0.898:0.0604927[&&NHX:Sample_counter=:Type_counter=GTDB--30:capture_class_counter=:capture_domain_counter=:capture_family_counter=:capture_genus_counter=:capture_order_counter=:capture_phylum_counter=:capture_species_counter=:evoltype=D:gtdb_class_counter=c__Desulfovibrionia--29||c__Syntrophia--1:gtdb_domain_counter=d__Bacteria--30:gtdb_family_counter=f__Desulfovibrionaceae--29||f__UBA4778--1:gtdb_genus_counter=g__Humidesulfovibrio--3||g__Megalodesulfovibrio--1||g__Solidesulfovibrio--25||g__UBA2207--1:gtdb_order_counter=o__Desulfovibrionales--29||o__Syntrophales--1:gtdb_phylum_counter=p__Desulfobacterota--1||p__Desulfobacterota_I--29:gtdb_species_counter=s__Humidesulfovibrio sp001799475--1||s__Humidesulfovibrio sp016218665--1||s__Humidesulfovibrio sp903843965--1||s__Megalodesulfovibrio gigas--1||s__Solidesulfovibrio aerotolerans--3||s__Solidesulfovibrio alcoholivorans--2||s__Solidesulfovibrio carbinolicus--2||s__Solidesulfovibrio carbinoliphilus--1||s__Solidesulfovibrio fructosivorans--2||s__Solidesulfovibrio magneticus--3||s__Solidesulfovibrio magneticus_A--1||s__Solidesulfovibrio magneticus_B--1||s__Solidesulfovibrio magneticus_C--1||s__Solidesulfovibrio sp000245055--2||s__Solidesulfovibrio sp000801335--3||s__Solidesulfovibrio sp001936595--3||s__Solidesulfovibrio sp003525525--1||s__UBA2207 sp002418885--1:heptad_counter=MCP-36H--1||MCP-40H--29:lbd_counter=:lca=d__Bacteria:lca_tree=f__Desulfovibrionaceae:name=N172455:ref_name_counter=],(((RS_GCF_013019105.1_protein.faa_NZ_BLTE01000001.1_581@PF00015_full_PFAM.504.750:0.401717[&&NHX:Type=GTDB:gtdb_class=c__Desulfovibrionia:gtdb_domain=d__Bacteria:gtdb_family=f__Desulfovibrionaceae:gtdb_genus=g__Fundidesulfovibrio:gtdb_order=o__Desulfovibrionales:gtdb_phylum=p__Desulfobacterota_I:gtdb_species=s__Fundidesulfovibrio sp013019105:heptad=MCP-40H:species=d__Bacteria_p__Desulfobacterota_I_c__Desulfovibrionia_o__Desulfovibrionales_f__Desulfovibrionaceae_g__Fundidesulfovibrio_s__Fundidesulfovibrio sp013019105],((((RS_GCF_001936595.1_protein.faa_NZ_MLBG01000132.1_7@PF00015_full_PFAM.374.587:0.0561382[&&NHX:Type=GTDB:gtdb_class=c__Desulfovibrionia:gtdb_domain=d__Bacteria:gtdb_family=f__Desulfovibrionaceae:gtdb_genus=g__Solidesulfovibrio:gtdb_order=o__Desulfovibrionales:gtdb_phylum=p__Desulfobacterota_I:gtdb_species=s__Solidesulfovibrio sp001936595:heptad=MCP-40H:species=d__Bacteria_p__Desulfobacterota_I_c__Desulfovibrionia_o__Desulfovibrionales_f__Desulfovibrionaceae_g__Solidesulfovibrio_s__Solidesulfovibrio sp001936595],(GB_GCA_002482565.1_protein.faa_DLGG01000014.1_8@PF00015_full_PFAM.373.576:0.00700982[&&NHX:Type=GTDB:gtdb_class=c__Desulfovibrionia:gtdb_domain=d__Bacteria:gtdb_family=f__Desulfovibrionaceae:gtdb_genus=g__Solidesulfovibrio:gtdb_order=o__Desulfovibrionales:gtdb_phylum=p__Desulfobacterota_I:gtdb_species=s__Solidesulfovibrio magneticus_B:heptad=MCP-40H:species=d__Bacteria_p__Desulfobacterota_I_c__Desulfovibrionia_o__Desulfovibrionales_f__Desulfovibrionaceae_g__Solidesulfovibrio_s__Solidesulfovibrio magneticus_B],(RS_GCF_000010665.1_protein.faa_NC_012796.1_1001@PF00015_full_PFAM.376.579:0.00365785[&&NHX:Type=GTDB:gtdb_class=c__Desulfovibrionia:gtdb_domain=d__Bacteria:gtdb_family=f__Desulfovibrionaceae:gtdb_genus=g__Solidesulfovibrio:gtdb_order=o__Desulfovibrionales:gtdb_phylum=p__Desulfobacterota_I:gtdb_species=s__Solidesulfovibrio magneticus:heptad=MCP-40H:species=d__Bacteria_p__Desulfobacterota_I_c__Desulfovibrionia_o__Desulfovibrionales_f__Desulfovibrionaceae_g__Solidesulfovibrio_s__Solidesulfovibrio magneticus],RS_GCF_004135975.1_protein.faa_NZ_CP026538.1_3110@PF00015_full_PFAM.384.577:5e-09[&&NHX:Type=GTDB:gtdb_class=c__Desulfovibrionia:gtdb_domain=d__Bacteria:gtdb_family=f__Desulfovibrionaceae:gtdb_genus=g__Solidesulfovibrio:gtdb_order=o__Desulfovibrionales:gtdb_phylum=p__Desulfobacterota_I:gtdb_species=s__Solidesulfovibrio carbinolicus:heptad=MCP-40H:species=d__Bacteria_p__Desulfobacterota_I_c__Desulfovibrionia_o__Desulfovibrionales_f__Desulfovibrionaceae_g__Solidesulfovibrio_s__Solidesulfovibrio carbinolicus])0.715:0.0161815[&&NHX:Sample_counter=:Type_counter=GTDB--2:capture_class_counter=:capture_domain_counter=:capture_family_counter=:capture_genus_counter=:capture_order_counter=:capture_phylum_counter=:capture_species_counter=:evoltype=D:gtdb_class_counter=c__Desulfovibrionia--2:gtdb_domain_counter=d__Bacteria--2:gtdb_family_counter=f__Desulfovibrionaceae--2:gtdb_genus_counter=g__Solidesulfovibrio--2:gtdb_order_counter=o__Desulfovibrionales--2:gtdb_phylum_counter=p__Desulfobacterota_I--2:gtdb_species_counter=s__Solidesulfovibrio carbinolicus--1||s__Solidesulfovibrio magneticus--1:heptad_counter=MCP-40H--2:lbd_counter=:lca=d__Bacteria:lca_tree=g__Solidesulfovibrio:name=N172461:ref_name_counter=])1:0.129933[&&NHX:Sample_counter=:Type_counter=GTDB--3:capture_class_counter=:capture_domain_counter=:capture_family_counter=:capture_genus_counter=:capture_order_counter=:capture_phylum_counter=:capture_species_counter=:evoltype=D:gtdb_class_counter=c__Desulfovibrionia--3:gtdb_domain_counter=d__Bacteria--3:gtdb_family_counter=f__Desulfovibrionaceae--3:gtdb_genus_counter=g__Solidesulfovibrio--3:gtdb_order_counter=o__Desulfovibrionales--3:gtdb_phylum_counter=p__Desulfobacterota_I--3:gtdb_species_counter=s__Solidesulfovibrio carbinolicus--1||s__Solidesulfovibrio magneticus--1||s__Solidesulfovibrio magneticus_B--1:heptad_counter=MCP-40H--3:lbd_counter=:lca=d__Bacteria:lca_tree=g__Solidesulfovibrio:name=N172462:ref_name_counter=])0.906:0.0418011[&&NHX:Sample_counter=:Type_counter=GTDB--4:capture_class_counter=:capture_domain_counter=:capture_family_counter=:capture_genus_counter=:capture_order_counter=:capture_phylum_counter=:capture_species_counter=:evoltype=D:gtdb_class_counter=c__Desulfovibrionia--4:gtdb_domain_counter=d__Bacteria--4:gtdb_family_counter=f__Desulfovibrionaceae--4:gtdb_genus_counter=g__Solidesulfovibrio--4:gtdb_order_counter=o__Desulfovibrionales--4:gtdb_phylum_counter=p__Desulfobacterota_I--4:gtdb_species_counter=s__Solidesulfovibrio carbinolicus--1||s__Solidesulfovibrio magneticus--1||s__Solidesulfovibrio magneticus_B--1||s__Solidesulfovibrio sp001936595--1:heptad_counter=MCP-40H--4:lbd_counter=:lca=d__Bacteria:lca_tree=g__Solidesulfovibrio:name=N172463:ref_name_counter=],((RS_GCF_000179555.1_protein.faa_NZ_AECZ01000032.1_25@PF00015_full_PFAM.389.578:0.0536798[&&NHX:Type=GTDB:gtdb_class=c__Desulfovibrionia:gtdb_domain=d__Bacteria:gtdb_family=f__Desulfovibrionaceae:gtdb_genus=g__Solidesulfovibrio:gtdb_order=o__Desulfovibrionales:gtdb_phylum=p__Desulfobacterota_I:gtdb_species=s__Solidesulfovibrio fructosivorans:heptad=MCP-40H:species=d__Bacteria_p__Desulfobacterota_I_c__Desulfovibrionia_o__Desulfovibrionales_f__Desulfovibrionaceae_g__Solidesulfovibrio_s__Solidesulfovibrio fructosivorans],(RS_GCF_000245055.1_protein.faa_NZ_JH600068.1_3520@PF00015_full_PFAM.403.582:5e-09[&&NHX:Type=GTDB:gtdb_class=c__Desulfovibrionia:gtdb_domain=d__Bacteria:gtdb_family=f__Desulfovibrionaceae:gtdb_genus=g__Solidesulfovibrio:gtdb_order=o__Desulfovibrionales:gtdb_phylum=p__Desulfobacterota_I:gtdb_species=s__Solidesulfovibrio sp000245055:heptad=MCP-40H:species=d__Bacteria_p__Desulfobacterota_I_c__Desulfovibrionia_o__Desulfovibrionales_f__Desulfovibrionaceae_g__Solidesulfovibrio_s__Solidesulfovibrio sp000245055],RS_GCF_000177215.2_protein.faa_NZ_CM001368.1_1931@PF00015_full_PFAM.404.582:5e-09[&&NHX:Type=GTDB:gtdb_class=c__Desulfovibrionia:gtdb_domain=d__Bacteria:gtdb_family=f__Desulfovibrionaceae:gtdb_genus=g__Solidesulfovibrio:gtdb_order=o__Desulfovibrionales:gtdb_phylum=p__Desulfobacterota_I:gtdb_species=s__Solidesulfovibrio carbinoliphilus:heptad=MCP-40H:species=d__Bacteria_p__Desulfobacterota_I_c__Desulfovibrionia_o__Desulfovibrionales_f__Desulfovibrionaceae_g__Solidesulfovibrio_s__Solidesulfovibrio carbinoliphilus])0.874:0.0193135[&&NHX:Sample_counter=:Type_counter=GTDB--2:capture_class_counter=:capture_domain_counter=:capture_family_counter=:capture_genus_counter=:capture_order_counter=:capture_phylum_counter=:capture_species_counter=:evoltype=D:gtdb_class_counter=c__Desulfovibrionia--2:gtdb_domain_counter=d__Bacteria--2:gtdb_family_counter=f__Desulfovibrionaceae--2:gtdb_genus_counter=g__Solidesulfovibrio--2:gtdb_order_counter=o__Desulfovibrionales--2:gtdb_phylum_counter=p__Desulfobacterota_I--2:gtdb_species_counter=s__Solidesulfovibrio carbinoliphilus--1||s__Solidesulfovibrio sp000245055--1:heptad_counter=MCP-40H--2:lbd_counter=:lca=d__Bacteria:lca_tree=g__Solidesulfovibrio:name=N172467:ref_name_counter=])0.9:0.0367174[&&NHX:Sample_counter=:Type_counter=GTDB--3:capture_class_counter=:capture_domain_counter=:capture_family_counter=:capture_genus_counter=:capture_order_counter=:capture_phylum_counter=:capture_species_counter=:evoltype=D:gtdb_class_counter=c__Desulfovibrionia--3:gtdb_domain_counter=d__Bacteria--3:gtdb_family_counter=f__Desulfovibrionaceae--3:gtdb_genus_counter=g__Solidesulfovibrio--3:gtdb_order_counter=o__Desulfovibrionales--3:gtdb_phylum_counter=p__Desulfobacterota_I--3:gtdb_species_counter=s__Solidesulfovibrio carbinoliphilus--1||s__Solidesulfovibrio fructosivorans--1||s__Solidesulfovibrio sp000245055--1:heptad_counter=MCP-40H--3:lbd_counter=:lca=d__Bacteria:lca_tree=g__Solidesulfovibrio:name=N172468:ref_name_counter=],RS_GCF_000702665.1_protein.faa_NZ_JNJA01000016.1_54@PF00015_full_PFAM.398.580:0.140113[&&NHX:Type=GTDB:gtdb_class=c__Desulfovibrionia:gtdb_domain=d__Bacteria:gtdb_family=f__Desulfovibrionaceae:gtdb_genus=g__Solidesulfovibrio:gtdb_order=o__Desulfovibrionales:gtdb_phylum=p__Desulfobacterota_I:gtdb_species=s__Solidesulfovibrio alcoholivorans:heptad=MCP-40H:species=d__Bacteria_p__Desulfobacterota_I_c__Desulfovibrionia_o__Desulfovibrionales_f__Desulfovibrionaceae_g__Solidesulfovibrio_s__Solidesulfovibrio alcoholivorans])0.398:0.0144557[&&NHX:Sample_counter=:Type_counter=GTDB--4:capture_class_counter=:capture_domain_counter=:capture_family_counter=:capture_genus_counter=:capture_order_counter=:capture_phylum_counter=:capture_species_counter=:evoltype=D:gtdb_class_counter=c__Desulfovibrionia--4:gtdb_domain_counter=d__Bacteria--4:gtdb_family_counter=f__Desulfovibrionaceae--4:gtdb_genus_counter=g__Solidesulfovibrio--4:gtdb_order_counter=o__Desulfovibrionales--4:gtdb_phylum_counter=p__Desulfobacterota_I--4:gtdb_species_counter=s__Solidesulfovibrio alcoholivorans--1||s__Solidesulfovibrio carbinoliphilus--1||s__Solidesulfovibrio fructosivorans--1||s__Solidesulfovibrio sp000245055--1:heptad_counter=MCP-40H--4:lbd_counter=:lca=d__Bacteria:lca_tree=g__Solidesulfovibrio:name=N172470:ref_name_counter=])1:0.181928[&&NHX:Sample_counter=:Type_counter=GTDB--8:capture_class_counter=:capture_domain_counter=:capture_family_counter=:capture_genus_counter=:capture_order_counter=:capture_phylum_counter=:capture_species_counter=:evoltype=D:gtdb_class_counter=c__Desulfovibrionia--8:gtdb_domain_counter=d__Bacteria--8:gtdb_family_counter=f__Desulfovibrionaceae--8:gtdb_genus_counter=g__Solidesulfovibrio--8:gtdb_order_counter=o__Desulfovibrionales--8:gtdb_phylum_counter=p__Desulfobacterota_I--8:gtdb_species_counter=s__Solidesulfovibrio alcoholivorans--1||s__Solidesulfovibrio carbinolicus--1||s__Solidesulfovibrio carbinoliphilus--1||s__Solidesulfovibrio fructosivorans--1||s__Solidesulfovibrio magneticus--1||s__Solidesulfovibrio magneticus_B--1||s__Solidesulfovibrio sp000245055--1||s__Solidesulfovibrio sp001936595--1:heptad_counter=MCP-40H--8:lbd_counter=:lca=d__Bacteria:lca_tree=g__Solidesulfovibrio:name=N172471:ref_name_counter=],(RS_GCF_000702665.1_protein.faa_NZ_JNJA01000016.1_19@PF00015_full_PFAM.483.675:0.210702[&&NHX:Type=GTDB:gtdb_class=c__Desulfovibrionia:gtdb_domain=d__Bacteria:gtdb_family=f__Desulfovibrionaceae:gtdb_genus=g__Solidesulfovibrio:gtdb_order=o__Desulfovibrionales:gtdb_phylum=p__Desulfobacterota_I:gtdb_species=s__Solidesulfovibrio alcoholivorans:heptad=MCP-40H:species=d__Bacteria_p__Desulfobacterota_I_c__Desulfovibrionia_o__Desulfovibrionales_f__Desulfovibrionaceae_g__Solidesulfovibrio_s__Solidesulfovibrio alcoholivorans],RS_GCF_000179555.1_protein.faa_NZ_AECZ01000041.1_16@PF00015_full_PFAM.75.259:0.069341[&&NHX:Type=GTDB:gtdb_class=c__Desulfovibrionia:gtdb_domain=d__Bacteria:gtdb_family=f__Desulfovibrionaceae:gtdb_genus=g__Solidesulfovibrio:gtdb_order=o__Desulfovibrionales:gtdb_phylum=p__Desulfobacterota_I:gtdb_species=s__Solidesulfovibrio fructosivorans:heptad=MCP-40H:species=d__Bacteria_p__Desulfobacterota_I_c__Desulfovibrionia_o__Desulfovibrionales_f__Desulfovibrionaceae_g__Solidesulfovibrio_s__Solidesulfovibrio fructosivorans])0.995:0.174038[&&NHX:Sample_counter=:Type_counter=GTDB--2:capture_class_counter=:capture_domain_counter=:capture_family_counter=:capture_genus_counter=:capture_order_counter=:capture_phylum_counter=:capture_species_counter=:evoltype=D:gtdb_class_counter=c__Desulfovibrionia--2:gtdb_domain_counter=d__Bacteria--2:gtdb_family_counter=f__Desulfovibrionaceae--2:gtdb_genus_counter=g__Solidesulfovibrio--2:gtdb_order_counter=o__Desulfovibrionales--2:gtdb_phylum_counter=p__Desulfobacterota_I--2:gtdb_species_counter=s__Solidesulfovibrio alcoholivorans--1||s__Solidesulfovibrio fructosivorans--1:heptad_counter=MCP-40H--2:lbd_counter=:lca=d__Bacteria:lca_tree=g__Solidesulfovibrio:name=N172474:ref_name_counter=])0.348:0.0198603[&&NHX:Sample_counter=:Type_counter=GTDB--10:capture_class_counter=:capture_domain_counter=:capture_family_counter=:capture_genus_counter=:capture_order_counter=:capture_phylum_counter=:capture_species_counter=:evoltype=D:gtdb_class_counter=c__Desulfovibrionia--10:gtdb_domain_counter=d__Bacteria--10:gtdb_family_counter=f__Desulfovibrionaceae--10:gtdb_genus_counter=g__Solidesulfovibrio--10:gtdb_order_counter=o__Desulfovibrionales--10:gtdb_phylum_counter=p__Desulfobacterota_I--10:gtdb_species_counter=s__Solidesulfovibrio alcoholivorans--2||s__Solidesulfovibrio carbinolicus--1||s__Solidesulfovibrio carbinoliphilus--1||s__Solidesulfovibrio fructosivorans--2||s__Solidesulfovibrio magneticus--1||s__Solidesulfovibrio magneticus_B--1||s__Solidesulfovibrio sp000245055--1||s__Solidesulfovibrio sp001936595--1:heptad_counter=MCP-40H--10:lbd_counter=:lca=d__Bacteria:lca_tree=g__Solidesulfovibrio:name=N172475:ref_name_counter=],((RS_GCF_000702665.1_protein.faa_NZ_JNJA01000003.1_128@PF00015_full_PFAM.379.569:0.040686[&&NHX:Type=GTDB:gtdb_class=c__Desulfovibrionia:gtdb_domain=d__Bacteria:gtdb_family=f__Desulfovibrionaceae:gtdb_genus=g__Solidesulfovibrio:gtdb_order=o__Desulfovibrionales:gtdb_phylum=p__Desulfobacterota_I:gtdb_species=s__Solidesulfovibrio alcoholivorans:heptad=MCP-40H:species=d__Bacteria_p__Desulfobacterota_I_c__Desulfovibrionia_o__Desulfovibrionales_f__Desulfovibrionaceae_g__Solidesulfovibrio_s__Solidesulfovibrio alcoholivorans],GB_GCA_003525525.1_protein.faa_DQED01000358.1_3@PF00015_full_PFAM.398.578:0.0459755[&&NHX:Type=GTDB:gtdb_class=c__Desulfovibrionia:gtdb_domain=d__Bacteria:gtdb_family=f__Desulfovibrionaceae:gtdb_genus=g__Solidesulfovibrio:gtdb_order=o__Desulfovibrionales:gtdb_phylum=p__Desulfobacterota_I:gtdb_species=s__Solidesulfovibrio sp003525525:heptad=MCP-40H:species=d__Bacteria_p__Desulfobacterota_I_c__Desulfovibrionia_o__Desulfovibrionales_f__Desulfovibrionaceae_g__Solidesulfovibrio_s__Solidesulfovibrio sp003525525])0.968:0.068697[&&NHX:Sample_counter=:Type_counter=GTDB--2:capture_class_counter=:capture_domain_counter=:capture_family_counter=:capture_genus_counter=:capture_order_counter=:capture_phylum_counter=:capture_species_counter=:evoltype=D:gtdb_class_counter=c__Desulfovibrionia--2:gtdb_domain_counter=d__Bacteria--2:gtdb_family_counter=f__Desulfovibrionaceae--2:gtdb_genus_counter=g__Solidesulfovibrio--2:gtdb_order_counter=o__Desulfovibrionales--2:gtdb_phylum_counter=p__Desulfobacterota_I--2:gtdb_species_counter=s__Solidesulfovibrio alcoholivorans--1||s__Solidesulfovibrio sp003525525--1:heptad_counter=MCP-40H--2:lbd_counter=:lca=d__Bacteria:lca_tree=g__Solidesulfovibrio:name=N172478:ref_name_counter=],((RS_GCF_000179555.1_protein.faa_NZ_AECZ01000001.1_7@PF00015_full_PFAM.368.560:0.0846717[&&NHX:Type=GTDB:gtdb_class=c__Desulfovibrionia:gtdb_domain=d__Bacteria:gtdb_family=f__Desulfovibrionaceae:gtdb_genus=g__Solidesulfovibrio:gtdb_order=o__Desulfovibrionales:gtdb_phylum=p__Desulfobacterota_I:gtdb_species=s__Solidesulfovibrio fructosivorans:heptad=MCP-40H:species=d__Bacteria_p__Desulfobacterota_I_c__Desulfovibrionia_o__Desulfovibrionales_f__Desulfovibrionaceae_g__Solidesulfovibrio_s__Solidesulfovibrio fructosivorans],(RS_GCF_000245055.1_protein.faa_NZ_JH600068.1_1792@PF00015_full_PFAM.396.576:0.0182855[&&NHX:Type=GTDB:gtdb_class=c__Desulfovibrionia:gtdb_domain=d__Bacteria:gtdb_family=f__Desulfovibrionaceae:gtdb_genus=g__Solidesulfovibrio:gtdb_order=o__Desulfovibrionales:gtdb_phylum=p__Desulfobacterota_I:gtdb_species=s__Solidesulfovibrio sp000245055:heptad=MCP-40H:species=d__Bacteria_p__Desulfobacterota_I_c__Desulfovibrionia_o__Desulfovibrionales_f__Desulfovibrionaceae_g__Solidesulfovibrio_s__Solidesulfovibrio sp000245055],RS_GCF_000177215.2_protein.faa_NZ_CM001368.1_805@PF00015_full_PFAM.394.576:0.00385906[&&NHX:Type=GTDB:gtdb_class=c__Desulfovibrionia:gtdb_domain=d__Bacteria:gtdb_family=f__Desulfovibrionaceae:gtdb_genus=g__Solidesulfovibrio:gtdb_order=o__Desulfovibrionales:gtdb_phylum=p__Desulfobacterota_I:gtdb_species=s__Solidesulfovibrio carbinoliphilus:heptad=MCP-40H:species=d__Bacteria_p__Desulfobacterota_I_c__Desulfovibrionia_o__Desulfovibrionales_f__Desulfovibrionaceae_g__Solidesulfovibrio_s__Solidesulfovibrio carbinoliphilus])0.989:0.071768[&&NHX:Sample_counter=:Type_counter=GTDB--2:capture_class_counter=:capture_domain_counter=:capture_family_counter=:capture_genus_counter=:capture_order_counter=:capture_phylum_counter=:capture_species_counter=:evoltype=D:gtdb_class_counter=c__Desulfovibrionia--2:gtdb_domain_counter=d__Bacteria--2:gtdb_family_counter=f__Desulfovibrionaceae--2:gtdb_genus_counter=g__Solidesulfovibrio--2:gtdb_order_counter=o__Desulfovibrionales--2:gtdb_phylum_counter=p__Desulfobacterota_I--2:gtdb_species_counter=s__Solidesulfovibrio carbinoliphilus--1||s__Solidesulfovibrio sp000245055--1:heptad_counter=MCP-40H--2:lbd_counter=:lca=d__Bacteria:lca_tree=g__Solidesulfovibrio:name=N172482:ref_name_counter=])0.671:0.0230734[&&NHX:Sample_counter=:Type_counter=GTDB--3:capture_class_counter=:capture_domain_counter=:capture_family_counter=:capture_genus_counter=:capture_order_counter=:capture_phylum_counter=:capture_species_counter=:evoltype=D:gtdb_class_counter=c__Desulfovibrionia--3:gtdb_domain_counter=d__Bacteria--3:gtdb_family_counter=f__Desulfovibrionaceae--3:gtdb_genus_counter=g__Solidesulfovibrio--3:gtdb_order_counter=o__Desulfovibrionales--3:gtdb_phylum_counter=p__Desulfobacterota_I--3:gtdb_species_counter=s__Solidesulfovibrio carbinoliphilus--1||s__Solidesulfovibrio fructosivorans--1||s__Solidesulfovibrio sp000245055--1:heptad_counter=MCP-40H--3:lbd_counter=:lca=d__Bacteria:lca_tree=g__Solidesulfovibrio:name=N172483:ref_name_counter=],(((RS_GCF_000526455.1_protein.faa_NZ_JAGC01000009.1_1486@PF00015_full_PFAM.374.571:0.0175544[&&NHX:Type=GTDB:gtdb_class=c__Desulfovibrionia:gtdb_domain=d__Bacteria:gtdb_family=f__Desulfovibrionaceae:gtdb_genus=g__Solidesulfovibrio:gtdb_order=o__Desulfovibrionales:gtdb_phylum=p__Desulfobacterota_I:gtdb_species=s__Solidesulfovibrio magneticus_C:heptad=MCP-40H:species=d__Bacteria_p__Desulfobacterota_I_c__Desulfovibrionia_o__Desulfovibrionales_f__Desulfovibrionaceae_g__Solidesulfovibrio_s__Solidesulfovibrio magneticus_C],RS_GCF_009856865.1_protein.faa_NZ_WVUD01000065.1_3@PF00015_full_PFAM.371.568:0.0284544[&&NHX:Type=GTDB:gtdb_class=c__Desulfovibrionia:gtdb_domain=d__Bacteria:gtdb_family=f__Desulfovibrionaceae:gtdb_genus=g__Solidesulfovibrio:gtdb_order=o__Desulfovibrionales:gtdb_phylum=p__Desulfobacterota_I:gtdb_species=s__Solidesulfovibrio aerotolerans:heptad=MCP-40H:species=d__Bacteria_p__Desulfobacterota_I_c__Desulfovibrionia_o__Desulfovibrionales_f__Desulfovibrionaceae_g__Solidesulfovibrio_s__Solidesulfovibrio aerotolerans])0.96:0.0347451[&&NHX:Sample_counter=:Type_counter=GTDB--2:capture_class_counter=:capture_domain_counter=:capture_family_counter=:capture_genus_counter=:capture_order_counter=:capture_phylum_counter=:capture_species_counter=:evoltype=D:gtdb_class_counter=c__Desulfovibrionia--2:gtdb_domain_counter=d__Bacteria--2:gtdb_family_counter=f__Desulfovibrionaceae--2:gtdb_genus_counter=g__Solidesulfovibrio--2:gtdb_order_counter=o__Desulfovibrionales--2:gtdb_phylum_counter=p__Desulfobacterota_I--2:gtdb_species_counter=s__Solidesulfovibrio aerotolerans--1||s__Solidesulfovibrio magneticus_C--1:heptad_counter=MCP-40H--2:lbd_counter=:lca=d__Bacteria:lca_tree=g__Solidesulfovibrio:name=N172486:ref_name_counter=],(RS_GCF_001936595.1_protein.faa_NZ_MLBG01000056.1_5@PF00015_full_PFAM.327.562:0.0104077[&&NHX:Type=GTDB:gtdb_class=c__Desulfovibrionia:gtdb_domain=d__Bacteria:gtdb_family=f__Desulfovibrionaceae:gtdb_genus=g__Solidesulfovibrio:gtdb_order=o__Desulfovibrionales:gtdb_phylum=p__Desulfobacterota_I:gtdb_species=s__Solidesulfovibrio sp001936595:heptad=MCP-40H:species=d__Bacteria_p__Desulfobacterota_I_c__Desulfovibrionia_o__Desulfovibrionales_f__Desulfovibrionaceae_g__Solidesulfovibrio_s__Solidesulfovibrio sp001936595],RS_GCF_000801335.2_protein.faa_NZ_JSEH01000001.1_226@PF00015_full_PFAM.337.563:0.0382745[&&NHX:Type=GTDB:gtdb_class=c__Desulfovibrionia:gtdb_domain=d__Bacteria:gtdb_family=f__Desulfovibrionaceae:gtdb_genus=g__Solidesulfovibrio:gtdb_order=o__Desulfovibrionales:gtdb_phylum=p__Desulfobacterota_I:gtdb_species=s__Solidesulfovibrio sp000801335:heptad=MCP-40H:species=d__Bacteria_p__Desulfobacterota_I_c__Desulfovibrionia_o__Desulfovibrionales_f__Desulfovibrionaceae_g__Solidesulfovibrio_s__Solidesulfovibrio sp000801335])0.975:0.0408189[&&NHX:Sample_counter=:Type_counter=GTDB--2:capture_class_counter=:capture_domain_counter=:capture_family_counter=:capture_genus_counter=:capture_order_counter=:capture_phylum_counter=:capture_species_counter=:evoltype=D:gtdb_class_counter=c__Desulfovibrionia--2:gtdb_domain_counter=d__Bacteria--2:gtdb_family_counter=f__Desulfovibrionaceae--2:gtdb_genus_counter=g__Solidesulfovibrio--2:gtdb_order_counter=o__Desulfovibrionales--2:gtdb_phylum_counter=p__Desulfobacterota_I--2:gtdb_species_counter=s__Solidesulfovibrio sp000801335--1||s__Solidesulfovibrio sp001936595--1:heptad_counter=MCP-40H--2:lbd_counter=:lca=d__Bacteria:lca_tree=g__Solidesulfovibrio:name=N172489:ref_name_counter=])0.074:0.0206296[&&NHX:Sample_counter=:Type_counter=GTDB--4:capture_class_counter=:capture_domain_counter=:capture_family_counter=:capture_genus_counter=:capture_order_counter=:capture_phylum_counter=:capture_species_counter=:evoltype=D:gtdb_class_counter=c__Desulfovibrionia--4:gtdb_domain_counter=d__Bacteria--4:gtdb_family_counter=f__Desulfovibrionaceae--4:gtdb_genus_counter=g__Solidesulfovibrio--4:gtdb_order_counter=o__Desulfovibrionales--4:gtdb_phylum_counter=p__Desulfobacterota_I--4:gtdb_species_counter=s__Solidesulfovibrio aerotolerans--1||s__Solidesulfovibrio magneticus_C--1||s__Solidesulfovibrio sp000801335--1||s__Solidesulfovibrio sp001936595--1:heptad_counter=MCP-40H--4:lbd_counter=:lca=d__Bacteria:lca_tree=g__Solidesulfovibrio:name=N172490:ref_name_counter=],(GB_GCA_002482565.1_protein.faa_DLGG01000158.1_3@PF00015_full_PFAM.391.568:0.00978355[&&NHX:Type=GTDB:gtdb_class=c__Desulfovibrionia:gtdb_domain=d__Bacteria:gtdb_family=f__Desulfovibrionaceae:gtdb_genus=g__Solidesulfovibrio:gtdb_order=o__Desulfovibrionales:gtdb_phylum=p__Desulfobacterota_I:gtdb_species=s__Solidesulfovibrio magneticus_B:heptad=MCP-40H:species=d__Bacteria_p__Desulfobacterota_I_c__Desulfovibrionia_o__Desulfovibrionales_f__Desulfovibrionaceae_g__Solidesulfovibrio_s__Solidesulfovibrio magneticus_B],(RS_GCF_004135975.1_protein.faa_NZ_CP026538.1_2326@PF00015_full_PFAM.389.572:5e-09[&&NHX:Type=GTDB:gtdb_class=c__Desulfovibrionia:gtdb_domain=d__Bacteria:gtdb_family=f__Desulfovibrionaceae:gtdb_genus=g__Solidesulfovibrio:gtdb_order=o__Desulfovibrionales:gtdb_phylum=p__Desulfobacterota_I:gtdb_species=s__Solidesulfovibrio carbinolicus:heptad=MCP-40H:species=d__Bacteria_p__Desulfobacterota_I_c__Desulfovibrionia_o__Desulfovibrionales_f__Desulfovibrionaceae_g__Solidesulfovibrio_s__Solidesulfovibrio carbinolicus],(RS_GCF_000010665.1_protein.faa_NC_012796.1_2472@PF00015_full_PFAM.390.577:0.017435[&&NHX:Type=GTDB:gtdb_class=c__Desulfovibrionia:gtdb_domain=d__Bacteria:gtdb_family=f__Desulfovibrionaceae:gtdb_genus=g__Solidesulfovibrio:gtdb_order=o__Desulfovibrionales:gtdb_phylum=p__Desulfobacterota_I:gtdb_species=s__Solidesulfovibrio magneticus:heptad=MCP-40H:species=d__Bacteria_p__Desulfobacterota_I_c__Desulfovibrionia_o__Desulfovibrionales_f__Desulfovibrionaceae_g__Solidesulfovibrio_s__Solidesulfovibrio magneticus],GB_GCA_000307955.1_protein.faa_ALAO01000043.1_36@PF00015_full_PFAM.1.129:0.0280242[&&NHX:Type=GTDB:gtdb_class=c__Desulfovibrionia:gtdb_domain=d__Bacteria:gtdb_family=f__Desulfovibrionaceae:gtdb_genus=g__Solidesulfovibrio:gtdb_order=o__Desulfovibrionales:gtdb_phylum=p__Desulfobacterota_I:gtdb_species=s__Solidesulfovibrio magneticus_A:heptad=MCP-40H:species=d__Bacteria_p__Desulfobacterota_I_c__Desulfovibrionia_o__Desulfovibrionales_f__Desulfovibrionaceae_g__Solidesulfovibrio_s__Solidesulfovibrio magneticus_A])0.746:0.00430017[&&NHX:Sample_counter=:Type_counter=GTDB--2:capture_class_counter=:capture_domain_counter=:capture_family_counter=:capture_genus_counter=:capture_order_counter=:capture_phylum_counter=:capture_species_counter=:evoltype=D:gtdb_class_counter=c__Desulfovibrionia--2:gtdb_domain_counter=d__Bacteria--2:gtdb_family_counter=f__Desulfovibrionaceae--2:gtdb_genus_counter=g__Solidesulfovibrio--2:gtdb_order_counter=o__Desulfovibrionales--2:gtdb_phylum_counter=p__Desulfobacterota_I--2:gtdb_species_counter=s__Solidesulfovibrio magneticus--1||s__Solidesulfovibrio magneticus_A--1:heptad_counter=MCP-40H--2:lbd_counter=:lca=d__Bacteria:lca_tree=g__Solidesulfovibrio:name=N172495:ref_name_counter=])0.766:0.00832676[&&NHX:Sample_counter=:Type_counter=GTDB--3:capture_class_counter=:capture_domain_counter=:capture_family_counter=:capture_genus_counter=:capture_order_counter=:capture_phylum_counter=:capture_species_counter=:evoltype=D:gtdb_class_counter=c__Desulfovibrionia--3:gtdb_domain_counter=d__Bacteria--3:gtdb_family_counter=f__Desulfovibrionaceae--3:gtdb_genus_counter=g__Solidesulfovibrio--3:gtdb_order_counter=o__Desulfovibrionales--3:gtdb_phylum_counter=p__Desulfobacterota_I--3:gtdb_species_counter=s__Solidesulfovibrio carbinolicus--1||s__Solidesulfovibrio magneticus--1||s__Solidesulfovibrio magneticus_A--1:heptad_counter=MCP-40H--3:lbd_counter=:lca=d__Bacteria:lca_tree=g__Solidesulfovibrio:name=N172496:ref_name_counter=])1:0.121305[&&NHX:Sample_counter=:Type_counter=GTDB--4:capture_class_counter=:capture_domain_counter=:capture_family_counter=:capture_genus_counter=:capture_order_counter=:capture_phylum_counter=:capture_species_counter=:evoltype=D:gtdb_class_counter=c__Desulfovibrionia--4:gtdb_domain_counter=d__Bacteria--4:gtdb_family_counter=f__Desulfovibrionaceae--4:gtdb_genus_counter=g__Solidesulfovibrio--4:gtdb_order_counter=o__Desulfovibrionales--4:gtdb_phylum_counter=p__Desulfobacterota_I--4:gtdb_species_counter=s__Solidesulfovibrio carbinolicus--1||s__Solidesulfovibrio magneticus--1||s__Solidesulfovibrio magneticus_A--1||s__Solidesulfovibrio magneticus_B--1:heptad_counter=MCP-40H--4:lbd_counter=:lca=d__Bacteria:lca_tree=g__Solidesulfovibrio:name=N172497:ref_name_counter=])0.857:0.0404084[&&NHX:Sample_counter=:Type_counter=GTDB--8:capture_class_counter=:capture_domain_counter=:capture_family_counter=:capture_genus_counter=:capture_order_counter=:capture_phylum_counter=:capture_species_counter=:evoltype=D:gtdb_class_counter=c__Desulfovibrionia--8:gtdb_domain_counter=d__Bacteria--8:gtdb_family_counter=f__Desulfovibrionaceae--8:gtdb_genus_counter=g__Solidesulfovibrio--8:gtdb_order_counter=o__Desulfovibrionales--8:gtdb_phylum_counter=p__Desulfobacterota_I--8:gtdb_species_counter=s__Solidesulfovibrio aerotolerans--1||s__Solidesulfovibrio carbinolicus--1||s__Solidesulfovibrio magneticus--1||s__Solidesulfovibrio magneticus_A--1||s__Solidesulfovibrio magneticus_B--1||s__Solidesulfovibrio magneticus_C--1||s__Solidesulfovibrio sp000801335--1||s__Solidesulfovibrio sp001936595--1:heptad_counter=MCP-40H--8:lbd_counter=:lca=d__Bacteria:lca_tree=g__Solidesulfovibrio:name=N172498:ref_name_counter=])0.879:0.0465812[&&NHX:Sample_counter=:Type_counter=GTDB--11:capture_class_counter=:capture_domain_counter=:capture_family_counter=:capture_genus_counter=:capture_order_counter=:capture_phylum_counter=:capture_species_counter=:evoltype=D:gtdb_class_counter=c__Desulfovibrionia--11:gtdb_domain_counter=d__Bacteria--11:gtdb_family_counter=f__Desulfovibrionaceae--11:gtdb_genus_counter=g__Solidesulfovibrio--11:gtdb_order_counter=o__Desulfovibrionales--11:gtdb_phylum_counter=p__Desulfobacterota_I--11:gtdb_species_counter=s__Solidesulfovibrio aerotolerans--1||s__Solidesulfovibrio carbinolicus--1||s__Solidesulfovibrio carbinoliphilus--1||s__Solidesulfovibrio fructosivorans--1||s__Solidesulfovibrio magneticus--1||s__Solidesulfovibrio magneticus_A--1||s__Solidesulfovibrio magneticus_B--1||s__Solidesulfovibrio magneticus_C--1||s__Solidesulfovibrio sp000245055--1||s__Solidesulfovibrio sp000801335--1||s__Solidesulfovibrio sp001936595--1:heptad_counter=MCP-40H--11:lbd_counter=:lca=d__Bacteria:lca_tree=g__Solidesulfovibrio:name=N172499:ref_name_counter=])0.998:0.142882[&&NHX:Sample_counter=:Type_counter=GTDB--13:capture_class_counter=:capture_domain_counter=:capture_family_counter=:capture_genus_counter=:capture_order_counter=:capture_phylum_counter=:capture_species_counter=:evoltype=D:gtdb_class_counter=c__Desulfovibrionia--13:gtdb_domain_counter=d__Bacteria--13:gtdb_family_counter=f__Desulfovibrionaceae--13:gtdb_genus_counter=g__Solidesulfovibrio--13:gtdb_order_counter=o__Desulfovibrionales--13:gtdb_phylum_counter=p__Desulfobacterota_I--13:gtdb_species_counter=s__Solidesulfovibrio aerotolerans--1||s__Solidesulfovibrio alcoholivorans--1||s__Solidesulfovibrio carbinolicus--1||s__Solidesulfovibrio carbinoliphilus--1||s__Solidesulfovibrio fructosivorans--1||s__Solidesulfovibrio magneticus--1||s__Solidesulfovibrio magneticus_A--1||s__Solidesulfovibrio magneticus_B--1||s__Solidesulfovibrio magneticus_C--1||s__Solidesulfovibrio sp000245055--1||s__Solidesulfovibrio sp000801335--1||s__Solidesulfovibrio sp001936595--1||s__Solidesulfovibrio sp003525525--1:heptad_counter=MCP-40H--13:lbd_counter=:lca=d__Bacteria:lca_tree=g__Solidesulfovibrio:name=N172500:ref_name_counter=])0.882:0.0435365[&&NHX:Sample_counter=:Type_counter=GTDB--23:capture_class_counter=:capture_domain_counter=:capture_family_counter=:capture_genus_counter=:capture_order_counter=:capture_phylum_counter=:capture_species_counter=:evoltype=D:gtdb_class_counter=c__Desulfovibrionia--23:gtdb_domain_counter=d__Bacteria--23:gtdb_family_counter=f__Desulfovibrionaceae--23:gtdb_genus_counter=g__Solidesulfovibrio--23:gtdb_order_counter=o__Desulfovibrionales--23:gtdb_phylum_counter=p__Desulfobacterota_I--23:gtdb_species_counter=s__Solidesulfovibrio aerotolerans--1||s__Solidesulfovibrio alcoholivorans--3||s__Solidesulfovibrio carbinolicus--2||s__Solidesulfovibrio carbinoliphilus--2||s__Solidesulfovibrio fructosivorans--3||s__Solidesulfovibrio magneticus--2||s__Solidesulfovibrio magneticus_A--1||s__Solidesulfovibrio magneticus_B--2||s__Solidesulfovibrio magneticus_C--1||s__Solidesulfovibrio sp000245055--2||s__Solidesulfovibrio sp000801335--1||s__Solidesulfovibrio sp001936595--2||s__Solidesulfovibrio sp003525525--1:heptad_counter=MCP-40H--23:lbd_counter=:lca=d__Bacteria:lca_tree=g__Solidesulfovibrio:name=N172501:ref_name_counter=])0.221:0.0301665[&&NHX:Sample_counter=:Type_counter=GTDB--24:capture_class_counter=:capture_domain_counter=:capture_family_counter=:capture_genus_counter=:capture_order_counter=:capture_phylum_counter=:capture_species_counter=:evoltype=D:gtdb_class_counter=c__Desulfovibrionia--24:gtdb_domain_counter=d__Bacteria--24:gtdb_family_counter=f__Desulfovibrionaceae--24:gtdb_genus_counter=g__Fundidesulfovibrio--1||g__Solidesulfovibrio--23:gtdb_order_counter=o__Desulfovibrionales--24:gtdb_phylum_counter=p__Desulfobacterota_I--24:gtdb_species_counter=s__Fundidesulfovibrio sp013019105--1||s__Solidesulfovibrio aerotolerans--1||s__Solidesulfovibrio alcoholivorans--3||s__Solidesulfovibrio carbinolicus--2||s__Solidesulfovibrio carbinoliphilus--2||s__Solidesulfovibrio fructosivorans--3||s__Solidesulfovibrio magneticus--2||s__Solidesulfovibrio magneticus_A--1||s__Solidesulfovibrio magneticus_B--2||s__Solidesulfovibrio magneticus_C--1||s__Solidesulfovibrio sp000245055--2||s__Solidesulfovibrio sp000801335--1||s__Solidesulfovibrio sp001936595--2||s__Solidesulfovibrio sp003525525--1:heptad_counter=MCP-40H--24:lbd_counter=:lca=d__Bacteria:lca_tree=g__Solidesulfovibrio:name=N172502:ref_name_counter=],((GB_GCA_900541395.1_protein.faa_UQJT01000015.1_30@PF00015_full_PFAM.473.661:0.35205[&&NHX:Type=GTDB:gtdb_class=c__Desulfovibrionia:gtdb_domain=d__Bacteria:gtdb_family=f__Desulfovibrionaceae:gtdb_genus=g__Mailhella:gtdb_order=o__Desulfovibrionales:gtdb_phylum=p__Desulfobacterota_I:gtdb_species=s__Mailhella merdigallinarum:heptad=MCP-40H:species=d__Bacteria_p__Desulfobacterota_I_c__Desulfovibrionia_o__Desulfovibrionales_f__Desulfovibrionaceae_g__Mailhella_s__Mailhella merdigallinarum],RS_GCF_013019105.1_protein.faa_NZ_BLTE01000005.1_151@PF00015_full_PFAM.489.686:0.200974[&&NHX:Type=GTDB:gtdb_class=c__Desulfovibrionia:gtdb_domain=d__Bacteria:gtdb_family=f__Desulfovibrionaceae:gtdb_genus=g__Fundidesulfovibrio:gtdb_order=o__Desulfovibrionales:gtdb_phylum=p__Desulfobacterota_I:gtdb_species=s__Fundidesulfovibrio sp013019105:heptad=MCP-40H:species=d__Bacteria_p__Desulfobacterota_I_c__Desulfovibrionia_o__Desulfovibrionales_f__Desulfovibrionaceae_g__Fundidesulfovibrio_s__Fundidesulfovibrio sp013019105])0.814:0.0583394[&&NHX:Sample_counter=:Type_counter=GTDB--2:capture_class_counter=:capture_domain_counter=:capture_family_counter=:capture_genus_counter=:capture_order_counter=:capture_phylum_counter=:capture_species_counter=:evoltype=D:gtdb_class_counter=c__Desulfovibrionia--2:gtdb_domain_counter=d__Bacteria--2:gtdb_family_counter=f__Desulfovibrionaceae--2:gtdb_genus_counter=g__Fundidesulfovibrio--1||g__Mailhella--1:gtdb_order_counter=o__Desulfovibrionales--2:gtdb_phylum_counter=p__Desulfobacterota_I--2:gtdb_species_counter=s__Fundidesulfovibrio sp013019105--1||s__Mailhella merdigallinarum--1:heptad_counter=MCP-40H--2:lbd_counter=:lca=d__Bacteria:lca_tree=f__Desulfovibrionaceae:name=N172505:ref_name_counter=],(RS_GCF_000021385.1_protein.faa_NC_011769.1_1124@PF00015_full_PFAM.507.686:0.00891456[&&NHX:Type=GTDB:gtdb_class=c__Desulfovibrionia:gtdb_domain=d__Bacteria:gtdb_family=f__Desulfovibrionaceae:gtdb_genus=g__Cupidesulfovibrio:gtdb_order=o__Desulfovibrionales:gtdb_phylum=p__Desulfobacterota_I:gtdb_species=s__Cupidesulfovibrio vulgaris_A:heptad=MCP-40H:species=d__Bacteria_p__Desulfobacterota_I_c__Desulfovibrionia_o__Desulfovibrionales_f__Desulfovibrionaceae_g__Cupidesulfovibrio_s__Cupidesulfovibrio vulgaris_A],(RS_GCF_011682075.1_protein.faa_NZ_VSMK01000080.1_5@PF00015_full_PFAM.393.696:0.00282407[&&NHX:Type=GTDB:gtdb_class=c__Desulfovibrionia:gtdb_domain=d__Bacteria:gtdb_family=f__Desulfovibrionaceae:gtdb_genus=g__Cupidesulfovibrio:gtdb_order=o__Desulfovibrionales:gtdb_phylum=p__Desulfobacterota_I:gtdb_species=s__Cupidesulfovibrio liaohensis:heptad=MCP-40H:species=d__Bacteria_p__Desulfobacterota_I_c__Desulfovibrionia_o__Desulfovibrionales_f__Desulfovibrionaceae_g__Cupidesulfovibrio_s__Cupidesulfovibrio liaohensis],RS_GCF_015731765.1_protein.faa_NZ_VRYY01000061.1_1@PF00015_full_PFAM.506.695:0.00489584[&&NHX:Type=GTDB:gtdb_class=c__Desulfovibrionia:gtdb_domain=d__Bacteria:gtdb_family=f__Desulfovibrionaceae:gtdb_genus=g__Cupidesulfovibrio:gtdb_order=o__Desulfovibrionales:gtdb_phylum=p__Desulfobacterota_I:gtdb_species=s__Cupidesulfovibrio oxamicus:heptad=MCP-40H:species=d__Bacteria_p__Desulfobacterota_I_c__Desulfovibrionia_o__Desulfovibrionales_f__Desulfovibrionaceae_g__Cupidesulfovibrio_s__Cupidesulfovibrio oxamicus])0.628:0.0288608[&&NHX:Sample_counter=:Type_counter=GTDB--2:capture_class_counter=:capture_domain_counter=:capture_family_counter=:capture_genus_counter=:capture_order_counter=:capture_phylum_counter=:capture_species_counter=:evoltype=D:gtdb_class_counter=c__Desulfovibrionia--2:gtdb_domain_counter=d__Bacteria--2:gtdb_family_counter=f__Desulfovibrionaceae--2:gtdb_genus_counter=g__Cupidesulfovibrio--2:gtdb_order_counter=o__Desulfovibrionales--2:gtdb_phylum_counter=p__Desulfobacterota_I--2:gtdb_species_counter=s__Cupidesulfovibrio liaohensis--1||s__Cupidesulfovibrio oxamicus--1:heptad_counter=MCP-40H--2:lbd_counter=:lca=d__Bacteria:lca_tree=g__Cupidesulfovibrio:name=N172509:ref_name_counter=])1:0.306294[&&NHX:Sample_counter=:Type_counter=GTDB--3:capture_class_counter=:capture_domain_counter=:capture_family_counter=:capture_genus_counter=:capture_order_counter=:capture_phylum_counter=:capture_species_counter=:evoltype=D:gtdb_class_counter=c__Desulfovibrionia--3:gtdb_domain_counter=d__Bacteria--3:gtdb_family_counter=f__Desulfovibrionaceae--3:gtdb_genus_counter=g__Cupidesulfovibrio--3:gtdb_order_counter=o__Desulfovibrionales--3:gtdb_phylum_counter=p__Desulfobacterota_I--3:gtdb_species_counter=s__Cupidesulfovibrio liaohensis--1||s__Cupidesulfovibrio oxamicus--1||s__Cupidesulfovibrio vulgaris_A--1:heptad_counter=MCP-40H--3:lbd_counter=:lca=d__Bacteria:lca_tree=g__Cupidesulfovibrio:name=N172510:ref_name_counter=])0.078:0.0405639[&&NHX:Sample_counter=:Type_counter=GTDB--5:capture_class_counter=:capture_domain_counter=:capture_family_counter=:capture_genus_counter=:capture_order_counter=:capture_phylum_counter=:capture_species_counter=:evoltype=D:gtdb_class_counter=c__Desulfovibrionia--5:gtdb_domain_counter=d__Bacteria--5:gtdb_family_counter=f__Desulfovibrionaceae--5:gtdb_genus_counter=g__Cupidesulfovibrio--3||g__Fundidesulfovibrio--1||g__Mailhella--1:gtdb_order_counter=o__Desulfovibrionales--5:gtdb_phylum_counter=p__Desulfobacterota_I--5:gtdb_species_counter=s__Cupidesulfovibrio liaohensis--1||s__Cupidesulfovibrio oxamicus--1||s__Cupidesulfovibrio vulgaris_A--1||s__Fundidesulfovibrio sp013019105--1||s__Mailhella merdigallinarum--1:heptad_counter=MCP-40H--5:lbd_counter=:lca=d__Bacteria:lca_tree=f__Desulfovibrionaceae:name=N172511:ref_name_counter=])0.517:0.025422[&&NHX:Sample_counter=:Type_counter=GTDB--29:capture_class_counter=:capture_domain_counter=:capture_family_counter=:capture_genus_counter=:capture_order_counter=:capture_phylum_counter=:capture_species_counter=:evoltype=D:gtdb_class_counter=c__Desulfovibrionia--29:gtdb_domain_counter=d__Bacteria--29:gtdb_family_counter=f__Desulfovibrionaceae--29:gtdb_genus_counter=g__Cupidesulfovibrio--3||g__Fundidesulfovibrio--2||g__Mailhella--1||g__Solidesulfovibrio--23:gtdb_order_counter=o__Desulfovibrionales--29:gtdb_phylum_counter=p__Desulfobacterota_I--29:gtdb_species_counter=s__Cupidesulfovibrio liaohensis--1||s__Cupidesulfovibrio oxamicus--1||s__Cupidesulfovibrio vulgaris_A--1||s__Fundidesulfovibrio sp013019105--2||s__Mailhella merdigallinarum--1||s__Solidesulfovibrio aerotolerans--1||s__Solidesulfovibrio alcoholivorans--3||s__Solidesulfovibrio carbinolicus--2||s__Solidesulfovibrio carbinoliphilus--2||s__Solidesulfovibrio fructosivorans--3||s__Solidesulfovibrio magneticus--2||s__Solidesulfovibrio magneticus_A--1||s__Solidesulfovibrio magneticus_B--2||s__Solidesulfovibrio magneticus_C--1||s__Solidesulfovibrio sp000245055--2||s__Solidesulfovibrio sp000801335--1||s__Solidesulfovibrio sp001936595--2||s__Solidesulfovibrio sp003525525--1:heptad_counter=MCP-40H--29:lbd_counter=:lca=d__Bacteria:lca_tree=f__Desulfovibrionaceae:name=N172512:ref_name_counter=],((RS_GCF_000179555.1_protein.faa_NZ_AECZ01000007.1_79@PF00015_full_PFAM.499.672:0.242742[&&NHX:Type=GTDB:gtdb_class=c__Desulfovibrionia:gtdb_domain=d__Bacteria:gtdb_family=f__Desulfovibrionaceae:gtdb_genus=g__Solidesulfovibrio:gtdb_order=o__Desulfovibrionales:gtdb_phylum=p__Desulfobacterota_I:gtdb_species=s__Solidesulfovibrio fructosivorans:heptad=MCP-40H:species=d__Bacteria_p__Desulfobacterota_I_c__Desulfovibrionia_o__Desulfovibrionales_f__Desulfovibrionaceae_g__Solidesulfovibrio_s__Solidesulfovibrio fructosivorans],(RS_GCF_000702665.1_protein.faa_NZ_JNJA01000001.1_574@PF00015_full_PFAM.477.685:5e-09[&&NHX:Type=GTDB:gtdb_class=c__Desulfovibrionia:gtdb_domain=d__Bacteria:gtdb_family=f__Desulfovibrionaceae:gtdb_genus=g__Solidesulfovibrio:gtdb_order=o__Desulfovibrionales:gtdb_phylum=p__Desulfobacterota_I:gtdb_species=s__Solidesulfovibrio alcoholivorans:heptad=MCP-40H:species=d__Bacteria_p__Desulfobacterota_I_c__Desulfovibrionia_o__Desulfovibrionales_f__Desulfovibrionaceae_g__Solidesulfovibrio_s__Solidesulfovibrio alcoholivorans],GB_GCA_002482565.1_protein.faa_DLGG01000089.1_24@PF00015_full_PFAM.495.685:0.00383681[&&NHX:Type=GTDB:gtdb_class=c__Desulfovibrionia:gtdb_domain=d__Bacteria:gtdb_family=f__Desulfovibrionaceae:gtdb_genus=g__Solidesulfovibrio:gtdb_order=o__Desulfovibrionales:gtdb_phylum=p__Desulfobacterota_I:gtdb_species=s__Solidesulfovibrio magneticus_B:heptad=MCP-40H:species=d__Bacteria_p__Desulfobacterota_I_c__Desulfovibrionia_o__Desulfovibrionales_f__Desulfovibrionaceae_g__Solidesulfovibrio_s__Solidesulfovibrio magneticus_B])0.954:0.0943413[&&NHX:Sample_counter=:Type_counter=GTDB--2:capture_class_counter=:capture_domain_counter=:capture_family_counter=:capture_genus_counter=:capture_order_counter=:capture_phylum_counter=:capture_species_counter=:evoltype=D:gtdb_class_counter=c__Desulfovibrionia--2:gtdb_domain_counter=d__Bacteria--2:gtdb_family_counter=f__Desulfovibrionaceae--2:gtdb_genus_counter=g__Solidesulfovibrio--2:gtdb_order_counter=o__Desulfovibrionales--2:gtdb_phylum_counter=p__Desulfobacterota_I--2:gtdb_species_counter=s__Solidesulfovibrio alcoholivorans--1||s__Solidesulfovibrio magneticus_B--1:heptad_counter=MCP-40H--2:lbd_counter=:lca=d__Bacteria:lca_tree=g__Solidesulfovibrio:name=N172516:ref_name_counter=])0.988:0.154359[&&NHX:Sample_counter=:Type_counter=GTDB--3:capture_class_counter=:capture_domain_counter=:capture_family_counter=:capture_genus_counter=:capture_order_counter=:capture_phylum_counter=:capture_species_counter=:evoltype=D:gtdb_class_counter=c__Desulfovibrionia--3:gtdb_domain_counter=d__Bacteria--3:gtdb_family_counter=f__Desulfovibrionaceae--3:gtdb_genus_counter=g__Solidesulfovibrio--3:gtdb_order_counter=o__Desulfovibrionales--3:gtdb_phylum_counter=p__Desulfobacterota_I--3:gtdb_species_counter=s__Solidesulfovibrio alcoholivorans--1||s__Solidesulfovibrio fructosivorans--1||s__Solidesulfovibrio magneticus_B--1:heptad_counter=MCP-40H--3:lbd_counter=:lca=d__Bacteria:lca_tree=g__Solidesulfovibrio:name=N172517:ref_name_counter=],(GB_GCA_016208105.1_protein.faa_JACQYS010000011.1_42@PF00015_full_PFAM.473.655:0.143958[&&NHX:Type=GTDB:gtdb_class=c__Desulfovibrionia:gtdb_domain=d__Bacteria:gtdb_family=f__Desulfovibrionaceae:gtdb_genus=g__Fundidesulfovibrio:gtdb_order=o__Desulfovibrionales:gtdb_phylum=p__Desulfobacterota_I:gtdb_species=s__Fundidesulfovibrio sp016208105:heptad=MCP-40H:species=d__Bacteria_p__Desulfobacterota_I_c__Desulfovibrionia_o__Desulfovibrionales_f__Desulfovibrionaceae_g__Fundidesulfovibrio_s__Fundidesulfovibrio sp016208105],RS_GCF_000429325.1_protein.faa_NZ_AUBQ01000012.1_8@PF00015_full_PFAM.443.654:0.0528734[&&NHX:Type=GTDB:gtdb_class=c__Desulfovibrionia:gtdb_domain=d__Bacteria:gtdb_family=f__Desulfovibrionaceae:gtdb_genus=g__Fundidesulfovibrio:gtdb_order=o__Desulfovibrionales:gtdb_phylum=p__Desulfobacterota_I:gtdb_species=s__Fundidesulfovibrio putealis:heptad=MCP-40H:species=d__Bacteria_p__Desulfobacterota_I_c__Desulfovibrionia_o__Desulfovibrionales_f__Desulfovibrionaceae_g__Fundidesulfovibrio_s__Fundidesulfovibrio putealis])0.999:0.211611[&&NHX:Sample_counter=:Type_counter=GTDB--2:capture_class_counter=:capture_domain_counter=:capture_family_counter=:capture_genus_counter=:capture_order_counter=:capture_phylum_counter=:capture_species_counter=:evoltype=D:gtdb_class_counter=c__Desulfovibrionia--2:gtdb_domain_counter=d__Bacteria--2:gtdb_family_counter=f__Desulfovibrionaceae--2:gtdb_genus_counter=g__Fundidesulfovibrio--2:gtdb_order_counter=o__Desulfovibrionales--2:gtdb_phylum_counter=p__Desulfobacterota_I--2:gtdb_species_counter=s__Fundidesulfovibrio putealis--1||s__Fundidesulfovibrio sp016208105--1:heptad_counter=MCP-40H--2:lbd_counter=:lca=d__Bacteria:lca_tree=g__Fundidesulfovibrio:name=N172520:ref_name_counter=])0.921:0.0692229[&&NHX:Sample_counter=:Type_counter=GTDB--5:capture_class_counter=:capture_domain_counter=:capture_family_counter=:capture_genus_counter=:capture_order_counter=:capture_phylum_counter=:capture_species_counter=:evoltype=D:gtdb_class_counter=c__Desulfovibrionia--5:gtdb_domain_counter=d__Bacteria--5:gtdb_family_counter=f__Desulfovibrionaceae--5:gtdb_genus_counter=g__Fundidesulfovibrio--2||g__Solidesulfovibrio--3:gtdb_order_counter=o__Desulfovibrionales--5:gtdb_phylum_counter=p__Desulfobacterota_I--5:gtdb_species_counter=s__Fundidesulfovibrio putealis--1||s__Fundidesulfovibrio sp016208105--1||s__Solidesulfovibrio alcoholivorans--1||s__Solidesulfovibrio fructosivorans--1||s__Solidesulfovibrio magneticus_B--1:heptad_counter=MCP-40H--5:lbd_counter=:lca=d__Bacteria:lca_tree=f__Desulfovibrionaceae:name=N172521:ref_name_counter=])0.793:0.0191003[&&NHX:Sample_counter=:Type_counter=GTDB--34:capture_class_counter=:capture_domain_counter=:capture_family_counter=:capture_genus_counter=:capture_order_counter=:capture_phylum_counter=:capture_species_counter=:evoltype=D:gtdb_class_counter=c__Desulfovibrionia--34:gtdb_domain_counter=d__Bacteria--34:gtdb_family_counter=f__Desulfovibrionaceae--34:gtdb_genus_counter=g__Cupidesulfovibrio--3||g__Fundidesulfovibrio--4||g__Mailhella--1||g__Solidesulfovibrio--26:gtdb_order_counter=o__Desulfovibrionales--34:gtdb_phylum_counter=p__Desulfobacterota_I--34:gtdb_species_counter=s__Cupidesulfovibrio liaohensis--1||s__Cupidesulfovibrio oxamicus--1||s__Cupidesulfovibrio vulgaris_A--1||s__Fundidesulfovibrio putealis--1||s__Fundidesulfovibrio sp013019105--2||s__Fundidesulfovibrio sp016208105--1||s__Mailhella merdigallinarum--1||s__Solidesulfovibrio aerotolerans--1||s__Solidesulfovibrio alcoholivorans--4||s__Solidesulfovibrio carbinolicus--2||s__Solidesulfovibrio carbinoliphilus--2||s__Solidesulfovibrio fructosivorans--4||s__Solidesulfovibrio magneticus--2||s__Solidesulfovibrio magneticus_A--1||s__Solidesulfovibrio magneticus_B--3||s__Solidesulfovibrio magneticus_C--1||s__Solidesulfovibrio sp000245055--2||s__Solidesulfovibrio sp000801335--1||s__Solidesulfovibrio sp001936595--2||s__Solidesulfovibrio sp003525525--1:heptad_counter=MCP-40H--34:lbd_counter=:lca=d__Bacteria:lca_tree=f__Desulfovibrionaceae:name=N172522:ref_name_counter=])0.411:0.020646[&&NHX:Sample_counter=:Type_counter=GTDB--64:capture_class_counter=:capture_domain_counter=:capture_family_counter=:capture_genus_counter=:capture_order_counter=:capture_phylum_counter=:capture_species_counter=:evoltype=D:gtdb_class_counter=c__Desulfovibrionia--63||c__Syntrophia--1:gtdb_domain_counter=d__Bacteria--64:gtdb_family_counter=f__Desulfovibrionaceae--63||f__UBA4778--1:gtdb_genus_counter=g__Cupidesulfovibrio--3||g__Fundidesulfovibrio--4||g__Humidesulfovibrio--3||g__Mailhella--1||g__Megalodesulfovibrio--1||g__Solidesulfovibrio--51||g__UBA2207--1:gtdb_order_counter=o__Desulfovibrionales--63||o__Syntrophales--1:gtdb_phylum_counter=p__Desulfobacterota--1||p__Desulfobacterota_I--63:gtdb_species_counter=s__Cupidesulfovibrio liaohensis--1||s__Cupidesulfovibrio oxamicus--1||s__Cupidesulfovibrio vulgaris_A--1||s__Fundidesulfovibrio putealis--1||s__Fundidesulfovibrio sp013019105--2||s__Fundidesulfovibrio sp016208105--1||s__Humidesulfovibrio sp001799475--1||s__Humidesulfovibrio sp016218665--1||s__Humidesulfovibrio sp903843965--1||s__Mailhella merdigallinarum--1||s__Megalodesulfovibrio gigas--1||s__Solidesulfovibrio aerotolerans--4||s__Solidesulfovibrio alcoholivorans--6||s__Solidesulfovibrio carbinolicus--4||s__Solidesulfovibrio carbinoliphilus--3||s__Solidesulfovibrio fructosivorans--6||s__Solidesulfovibrio magneticus--5||s__Solidesulfovibrio magneticus_A--2||s__Solidesulfovibrio magneticus_B--4||s__Solidesulfovibrio magneticus_C--2||s__Solidesulfovibrio sp000245055--4||s__Solidesulfovibrio sp000801335--4||s__Solidesulfovibrio sp001936595--5||s__Solidesulfovibrio sp003525525--2||s__UBA2207 sp002418885--1:heptad_counter=MCP-36H--1||MCP-40H--63:lbd_counter=:lca=d__Bacteria:lca_tree=f__Desulfovibrionaceae:name=N172523:ref_name_counter=],(RS_GCF_001936595.1_protein.faa_NZ_MLBG01000001.1_19@PF00015_full_PFAM.374.567:0.217846[&&NHX:Type=GTDB:gtdb_class=c__Desulfovibrionia:gtdb_domain=d__Bacteria:gtdb_family=f__Desulfovibrionaceae:gtdb_genus=g__Solidesulfovibrio:gtdb_order=o__Desulfovibrionales:gtdb_phylum=p__Desulfobacterota_I:gtdb_species=s__Solidesulfovibrio sp001936595:heptad=MCP-40H:species=d__Bacteria_p__Desulfobacterota_I_c__Desulfovibrionia_o__Desulfovibrionales_f__Desulfovibrionaceae_g__Solidesulfovibrio_s__Solidesulfovibrio sp001936595],(RS_GCF_000702665.1_protein.faa_NZ_JNJA01000001.1_190@PF00015_full_PFAM.403.574:0.167902[&&NHX:Type=GTDB:gtdb_class=c__Desulfovibrionia:gtdb_domain=d__Bacteria:gtdb_family=f__Desulfovibrionaceae:gtdb_genus=g__Solidesulfovibrio:gtdb_order=o__Desulfovibrionales:gtdb_phylum=p__Desulfobacterota_I:gtdb_species=s__Solidesulfovibrio alcoholivorans:heptad=MCP-40H:species=d__Bacteria_p__Desulfobacterota_I_c__Desulfovibrionia_o__Desulfovibrionales_f__Desulfovibrionaceae_g__Solidesulfovibrio_s__Solidesulfovibrio alcoholivorans],RS_GCF_001936595.1_protein.faa_NZ_MLBG01000003.1_17@PF00015_full_PFAM.402.579:0.0318399[&&NHX:Type=GTDB:gtdb_class=c__Desulfovibrionia:gtdb_domain=d__Bacteria:gtdb_family=f__Desulfovibrionaceae:gtdb_genus=g__Solidesulfovibrio:gtdb_order=o__Desulfovibrionales:gtdb_phylum=p__Desulfobacterota_I:gtdb_species=s__Solidesulfovibrio sp001936595:heptad=MCP-40H:species=d__Bacteria_p__Desulfobacterota_I_c__Desulfovibrionia_o__Desulfovibrionales_f__Desulfovibrionaceae_g__Solidesulfovibrio_s__Solidesulfovibrio sp001936595])0.977:0.105679[&&NHX:Sample_counter=:Type_counter=GTDB--2:capture_class_counter=:capture_domain_counter=:capture_family_counter=:capture_genus_counter=:capture_order_counter=:capture_phylum_counter=:capture_species_counter=:evoltype=D:gtdb_class_counter=c__Desulfovibrionia--2:gtdb_domain_counter=d__Bacteria--2:gtdb_family_counter=f__Desulfovibrionaceae--2:gtdb_genus_counter=g__Solidesulfovibrio--2:gtdb_order_counter=o__Desulfovibrionales--2:gtdb_phylum_counter=p__Desulfobacterota_I--2:gtdb_species_counter=s__Solidesulfovibrio alcoholivorans--1||s__Solidesulfovibrio sp001936595--1:heptad_counter=MCP-40H--2:lbd_counter=:lca=d__Bacteria:lca_tree=g__Solidesulfovibrio:name=N172527:ref_name_counter=])0.945:0.0907664[&&NHX:Sample_counter=:Type_counter=GTDB--3:capture_class_counter=:capture_domain_counter=:capture_family_counter=:capture_genus_counter=:capture_order_counter=:capture_phylum_counter=:capture_species_counter=:evoltype=D:gtdb_class_counter=c__Desulfovibrionia--3:gtdb_domain_counter=d__Bacteria--3:gtdb_family_counter=f__Desulfovibrionaceae--3:gtdb_genus_counter=g__Solidesulfovibrio--3:gtdb_order_counter=o__Desulfovibrionales--3:gtdb_phylum_counter=p__Desulfobacterota_I--3:gtdb_species_counter=s__Solidesulfovibrio alcoholivorans--1||s__Solidesulfovibrio sp001936595--2:heptad_counter=MCP-40H--3:lbd_counter=:lca=d__Bacteria:lca_tree=g__Solidesulfovibrio:name=N172528:ref_name_counter=])0.252:0.00690748[&&NHX:Sample_counter=:Type_counter=GTDB--67:capture_class_counter=:capture_domain_counter=:capture_family_counter=:capture_genus_counter=:capture_order_counter=:capture_phylum_counter=:capture_species_counter=:evoltype=D:gtdb_class_counter=c__Desulfovibrionia--66||c__Syntrophia--1:gtdb_domain_counter=d__Bacteria--67:gtdb_family_counter=f__Desulfovibrionaceae--66||f__UBA4778--1:gtdb_genus_counter=g__Cupidesulfovibrio--3||g__Fundidesulfovibrio--4||g__Humidesulfovibrio--3||g__Mailhella--1||g__Megalodesulfovibrio--1||g__Solidesulfovibrio--54||g__UBA2207--1:gtdb_order_counter=o__Desulfovibrionales--66||o__Syntrophales--1:gtdb_phylum_counter=p__Desulfobacterota--1||p__Desulfobacterota_I--66:gtdb_species_counter=s__Cupidesulfovibrio liaohensis--1||s__Cupidesulfovibrio oxamicus--1||s__Cupidesulfovibrio vulgaris_A--1||s__Fundidesulfovibrio putealis--1||s__Fundidesulfovibrio sp013019105--2||s__Fundidesulfovibrio sp016208105--1||s__Humidesulfovibrio sp001799475--1||s__Humidesulfovibrio sp016218665--1||s__Humidesulfovibrio sp903843965--1||s__Mailhella merdigallinarum--1||s__Megalodesulfovibrio gigas--1||s__Solidesulfovibrio aerotolerans--4||s__Solidesulfovibrio alcoholivorans--7||s__Solidesulfovibrio carbinolicus--4||s__Solidesulfovibrio carbinoliphilus--3||s__Solidesulfovibrio fructosivorans--6||s__Solidesulfovibrio magneticus--5||s__Solidesulfovibrio magneticus_A--2||s__Solidesulfovibrio magneticus_B--4||s__Solidesulfovibrio magneticus_C--2||s__Solidesulfovibrio sp000245055--4||s__Solidesulfovibrio sp000801335--4||s__Solidesulfovibrio sp001936595--7||s__Solidesulfovibrio sp003525525--2||s__UBA2207 sp002418885--1:heptad_counter=MCP-36H--1||MCP-40H--66:lbd_counter=:lca=d__Bacteria:lca_tree=f__Desulfovibrionaceae:name=N172529:ref_name_counter=],(((RS_GCF_000425265.1_protein.faa_NZ_AUDC01000001.1_39@PF00015_full_PFAM.492.698:0.046129[&&NHX:Type=GTDB:gtdb_class=c__Desulfovibrionia:gtdb_domain=d__Bacteria:gtdb_family=f__Desulfovibrionaceae:gtdb_genus=g__Maridesulfovibrio:gtdb_order=o__Desulfovibrionales:gtdb_phylum=p__Desulfobacterota_I:gtdb_species=s__Maridesulfovibrio zosterae:heptad=MCP-40H:species=d__Bacteria_p__Desulfobacterota_I_c__Desulfovibrionia_o__Desulfovibrionales_f__Desulfovibrionaceae_g__Maridesulfovibrio_s__Maridesulfovibrio zosterae],(RS_GCF_900177375.1_protein.faa_NZ_FWZU01000001.1_64@PF00015_full_PFAM.487.700:0.038724[&&NHX:Type=GTDB:gtdb_class=c__Desulfovibrionia:gtdb_domain=d__Bacteria:gtdb_family=f__Desulfovibrionaceae:gtdb_genus=g__Maridesulfovibrio:gtdb_order=o__Desulfovibrionales:gtdb_phylum=p__Desulfobacterota_I:gtdb_species=s__Maridesulfovibrio gilichinskyi:heptad=MCP-40H:species=d__Bacteria_p__Desulfobacterota_I_c__Desulfovibrionia_o__Desulfovibrionales_f__Desulfovibrionaceae_g__Maridesulfovibrio_s__Maridesulfovibrio gilichinskyi],(GB_GCA_006210265.1_protein.faa_VCNC01000005.1_77@PF00015_full_PFAM.492.698:0.0383681[&&NHX:Type=GTDB:gtdb_class=c__Desulfovibrionia:gtdb_domain=d__Bacteria:gtdb_family=f__Desulfovibrionaceae:gtdb_genus=g__Maridesulfovibrio:gtdb_order=o__Desulfovibrionales:gtdb_phylum=p__Desulfobacterota_I:gtdb_species=s__Maridesulfovibrio sp006210265:heptad=MCP-40H:species=d__Bacteria_p__Desulfobacterota_I_c__Desulfovibrionia_o__Desulfovibrionales_f__Desulfovibrionaceae_g__Maridesulfovibrio_s__Maridesulfovibrio sp006210265],RS_GCF_900177375.1_protein.faa_NZ_FWZU01000001.1_65@PF00015_full_PFAM.493.697:0.0569914[&&NHX:Type=GTDB:gtdb_class=c__Desulfovibrionia:gtdb_domain=d__Bacteria:gtdb_family=f__Desulfovibrionaceae:gtdb_genus=g__Maridesulfovibrio:gtdb_order=o__Desulfovibrionales:gtdb_phylum=p__Desulfobacterota_I:gtdb_species=s__Maridesulfovibrio gilichinskyi:heptad=MCP-40H:species=d__Bacteria_p__Desulfobacterota_I_c__Desulfovibrionia_o__Desulfovibrionales_f__Desulfovibrionaceae_g__Maridesulfovibrio_s__Maridesulfovibrio gilichinskyi])0.125:0.0230279[&&NHX:Sample_counter=:Type_counter=GTDB--2:capture_class_counter=:capture_domain_counter=:capture_family_counter=:capture_genus_counter=:capture_order_counter=:capture_phylum_counter=:capture_species_counter=:evoltype=D:gtdb_class_counter=c__Desulfovibrionia--2:gtdb_domain_counter=d__Bacteria--2:gtdb_family_counter=f__Desulfovibrionaceae--2:gtdb_genus_counter=g__Maridesulfovibrio--2:gtdb_order_counter=o__Desulfovibrionales--2:gtdb_phylum_counter=p__Desulfobacterota_I--2:gtdb_species_counter=s__Maridesulfovibrio gilichinskyi--1||s__Maridesulfovibrio sp006210265--1:heptad_counter=MCP-40H--2:lbd_counter=:lca=d__Bacteria:lca_tree=g__Maridesulfovibrio:name=N172534:ref_name_counter=])0.974:0.0649997[&&NHX:Sample_counter=:Type_counter=GTDB--3:capture_class_counter=:capture_domain_counter=:capture_family_counter=:capture_genus_counter=:capture_order_counter=:capture_phylum_counter=:capture_species_counter=:evoltype=D:gtdb_class_counter=c__Desulfovibrionia--3:gtdb_domain_counter=d__Bacteria--3:gtdb_family_counter=f__Desulfovibrionaceae--3:gtdb_genus_counter=g__Maridesulfovibrio--3:gtdb_order_counter=o__Desulfovibrionales--3:gtdb_phylum_counter=p__Desulfobacterota_I--3:gtdb_species_counter=s__Maridesulfovibrio gilichinskyi--2||s__Maridesulfovibrio sp006210265--1:heptad_counter=MCP-40H--3:lbd_counter=:lca=d__Bacteria:lca_tree=g__Maridesulfovibrio:name=N172535:ref_name_counter=])1:0.209897[&&NHX:Sample_counter=:Type_counter=GTDB--4:capture_class_counter=:capture_domain_counter=:capture_family_counter=:capture_genus_counter=:capture_order_counter=:capture_phylum_counter=:capture_species_counter=:evoltype=D:gtdb_class_counter=c__Desulfovibrionia--4:gtdb_domain_counter=d__Bacteria--4:gtdb_family_counter=f__Desulfovibrionaceae--4:gtdb_genus_counter=g__Maridesulfovibrio--4:gtdb_order_counter=o__Desulfovibrionales--4:gtdb_phylum_counter=p__Desulfobacterota_I--4:gtdb_species_counter=s__Maridesulfovibrio gilichinskyi--2||s__Maridesulfovibrio sp006210265--1||s__Maridesulfovibrio zosterae--1:heptad_counter=MCP-40H--4:lbd_counter=:lca=d__Bacteria:lca_tree=g__Maridesulfovibrio:name=N172536:ref_name_counter=],(GB_GCA_001871085.1_protein.faa_MNUQ01000047.1_1@PF00015_full_PFAM.402.574:0.257296[&&NHX:Type=GTDB:gtdb_class=c__Desulfovibrionia:gtdb_domain=d__Bacteria:gtdb_family=f__Desulfovibrionaceae:gtdb_genus=g__Humidesulfovibrio:gtdb_order=o__Desulfovibrionales:gtdb_phylum=p__Desulfobacterota_I:gtdb_species=s__Humidesulfovibrio sp001871085:heptad=MCP-44H:species=d__Bacteria_p__Desulfobacterota_I_c__Desulfovibrionia_o__Desulfovibrionales_f__Desulfovibrionaceae_g__Humidesulfovibrio_s__Humidesulfovibrio sp001871085],GB_GCA_002428705.1_protein.faa_DIXN01000061.1_213@PF00015_full_PFAM.490.694:0.163307[&&NHX:Type=GTDB:gtdb_class=c__Desulfovibrionia:gtdb_domain=d__Bacteria:gtdb_family=f__Desulfovibrionaceae:gtdb_genus=g__UBA6079:gtdb_order=o__Desulfovibrionales:gtdb_phylum=p__Desulfobacterota_I:gtdb_species=s__UBA6079 sp002428705:heptad=MCP-40H:species=d__Bacteria_p__Desulfobacterota_I_c__Desulfovibrionia_o__Desulfovibrionales_f__Desulfovibrionaceae_g__UBA6079_s__UBA6079 sp002428705])0.846:0.0494224[&&NHX:Sample_counter=:Type_counter=GTDB--2:capture_class_counter=:capture_domain_counter=:capture_family_counter=:capture_genus_counter=:capture_order_counter=:capture_phylum_counter=:capture_species_counter=:evoltype=D:gtdb_class_counter=c__Desulfovibrionia--2:gtdb_domain_counter=d__Bacteria--2:gtdb_family_counter=f__Desulfovibrionaceae--2:gtdb_genus_counter=g__Humidesulfovibrio--1||g__UBA6079--1:gtdb_order_counter=o__Desulfovibrionales--2:gtdb_phylum_counter=p__Desulfobacterota_I--2:gtdb_species_counter=s__Humidesulfovibrio sp001871085--1||s__UBA6079 sp002428705--1:heptad_counter=MCP-40H--1||MCP-44H--1:lbd_counter=:lca=d__Bacteria:lca_tree=f__Desulfovibrionaceae:name=N172539:ref_name_counter=])0.37:0.0304056[&&NHX:Sample_counter=:Type_counter=GTDB--6:capture_class_counter=:capture_domain_counter=:capture_family_counter=:capture_genus_counter=:capture_order_counter=:capture_phylum_counter=:capture_species_counter=:evoltype=D:gtdb_class_counter=c__Desulfovibrionia--6:gtdb_domain_counter=d__Bacteria--6:gtdb_family_counter=f__Desulfovibrionaceae--6:gtdb_genus_counter=g__Humidesulfovibrio--1||g__Maridesulfovibrio--4||g__UBA6079--1:gtdb_order_counter=o__Desulfovibrionales--6:gtdb_phylum_counter=p__Desulfobacterota_I--6:gtdb_species_counter=s__Humidesulfovibrio sp001871085--1||s__Maridesulfovibrio gilichinskyi--2||s__Maridesulfovibrio sp006210265--1||s__Maridesulfovibrio zosterae--1||s__UBA6079 sp002428705--1:heptad_counter=MCP-40H--5||MCP-44H--1:lbd_counter=:lca=d__Bacteria:lca_tree=f__Desulfovibrionaceae:name=N172540:ref_name_counter=],((RS_GCF_000420465.1_protein.faa_NZ_ATUZ01000007.1_6@PF00015_full_PFAM.364.580:0.0261477[&&NHX:Type=GTDB:gtdb_class=c__Desulfovibrionia:gtdb_domain=d__Bacteria:gtdb_family=f__Desulfovibrionaceae:gtdb_genus=g__Desulfovibrio:gtdb_order=o__Desulfovibrionales:gtdb_phylum=p__Desulfobacterota_I:gtdb_species=s__Desulfovibrio desulfuricans:heptad=MCP-40H:species=d__Bacteria_p__Desulfobacterota_I_c__Desulfovibrionia_o__Desulfovibrionales_f__Desulfovibrionaceae_g__Desulfovibrio_s__Desulfovibrio desulfuricans],((GB_GCA_009929215.1_protein.faa_SAAX01000074.1_12@PF00015_full_PFAM.389.575:0.0311152[&&NHX:Type=GTDB:gtdb_class=c__Desulfovibrionia:gtdb_domain=d__Bacteria:gtdb_family=f__Desulfovibrionaceae:gtdb_genus=g__Desulfovibrio:gtdb_order=o__Desulfovibrionales:gtdb_phylum=p__Desulfobacterota_I:gtdb_species=s__Desulfovibrio sp009929215:heptad=MCP-40H:species=d__Bacteria_p__Desulfobacterota_I_c__Desulfovibrionia_o__Desulfovibrionales_f__Desulfovibrionaceae_g__Desulfovibrio_s__Desulfovibrio sp009929215],GB_GCA_009712225.1_protein.faa_WASP01000017.1_40@PF00015_full_PFAM.380.580:0.0243053[&&NHX:Type=GTDB:gtdb_class=c__Desulfovibrionia:gtdb_domain=d__Bacteria:gtdb_family=f__Desulfovibrionaceae:gtdb_genus=g__Desulfovibrio:gtdb_order=o__Desulfovibrionales:gtdb_phylum=p__Desulfobacterota_I:gtdb_species=s__Desulfovibrio sp009712225:heptad=MCP-40H:species=d__Bacteria_p__Desulfobacterota_I_c__Desulfovibrionia_o__Desulfovibrionales_f__Desulfovibrionaceae_g__Desulfovibrio_s__Desulfovibrio sp009712225])0.936:0.0311752[&&NHX:Sample_counter=:Type_counter=GTDB--2:capture_class_counter=:capture_domain_counter=:capture_family_counter=:capture_genus_counter=:capture_order_counter=:capture_phylum_counter=:capture_species_counter=:evoltype=D:gtdb_class_counter=c__Desulfovibrionia--2:gtdb_domain_counter=d__Bacteria--2:gtdb_family_counter=f__Desulfovibrionaceae--2:gtdb_genus_counter=g__Desulfovibrio--2:gtdb_order_counter=o__Desulfovibrionales--2:gtdb_phylum_counter=p__Desulfobacterota_I--2:gtdb_species_counter=s__Desulfovibrio sp009712225--1||s__Desulfovibrio sp009929215--1:heptad_counter=MCP-40H--2:lbd_counter=:lca=d__Bacteria:lca_tree=g__Desulfovibrio:name=N172544:ref_name_counter=],RS_GCF_004801255.1_protein.faa_NZ_CP036295.1_226@PF00015_full_PFAM.374.580:0.0345956[&&NHX:Type=GTDB:gtdb_class=c__Desulfovibrionia:gtdb_domain=d__Bacteria:gtdb_family=f__Desulfovibrionaceae:gtdb_genus=g__Desulfovibrio:gtdb_order=o__Desulfovibrionales:gtdb_phylum=p__Desulfobacterota_I:gtdb_species=s__Desulfovibrio desulfuricans_C:heptad=MCP-40H:species=d__Bacteria_p__Desulfobacterota_I_c__Desulfovibrionia_o__Desulfovibrionales_f__Desulfovibrionaceae_g__Desulfovibrio_s__Desulfovibrio desulfuricans_C])0.946:0.0495725[&&NHX:Sample_counter=:Type_counter=GTDB--3:capture_class_counter=:capture_domain_counter=:capture_family_counter=:capture_genus_counter=:capture_order_counter=:capture_phylum_counter=:capture_species_counter=:evoltype=D:gtdb_class_counter=c__Desulfovibrionia--3:gtdb_domain_counter=d__Bacteria--3:gtdb_family_counter=f__Desulfovibrionaceae--3:gtdb_genus_counter=g__Desulfovibrio--3:gtdb_order_counter=o__Desulfovibrionales--3:gtdb_phylum_counter=p__Desulfobacterota_I--3:gtdb_species_counter=s__Desulfovibrio desulfuricans_C--1||s__Desulfovibrio sp009712225--1||s__Desulfovibrio sp009929215--1:heptad_counter=MCP-40H--3:lbd_counter=:lca=d__Bacteria:lca_tree=g__Desulfovibrio:name=N172546:ref_name_counter=])1:0.263943[&&NHX:Sample_counter=:Type_counter=GTDB--4:capture_class_counter=:capture_domain_counter=:capture_family_counter=:capture_genus_counter=:capture_order_counter=:capture_phylum_counter=:capture_species_counter=:evoltype=D:gtdb_class_counter=c__Desulfovibrionia--4:gtdb_domain_counter=d__Bacteria--4:gtdb_family_counter=f__Desulfovibrionaceae--4:gtdb_genus_counter=g__Desulfovibrio--4:gtdb_order_counter=o__Desulfovibrionales--4:gtdb_phylum_counter=p__Desulfobacterota_I--4:gtdb_species_counter=s__Desulfovibrio desulfuricans--1||s__Desulfovibrio desulfuricans_C--1||s__Desulfovibrio sp009712225--1||s__Desulfovibrio sp009929215--1:heptad_counter=MCP-40H--4:lbd_counter=:lca=d__Bacteria:lca_tree=g__Desulfovibrio:name=N172547:ref_name_counter=],((((RS_GCF_000711735.1_protein.faa_NZ_JONL01000001.1_171@PF00015_full_PFAM.525.743:0.0632872[&&NHX:Type=GTDB:gtdb_class=c__Desulfovibrionia:gtdb_domain=d__Bacteria:gtdb_family=f__Desulfovibrionaceae:gtdb_genus=g__Maridesulfovibrio:gtdb_order=o__Desulfovibrionales:gtdb_phylum=p__Desulfobacterota_I:gtdb_species=s__Maridesulfovibrio frigidus:heptad=MCP-40H:species=d__Bacteria_p__Desulfobacterota_I_c__Desulfovibrionia_o__Desulfovibrionales_f__Desulfovibrionaceae_g__Maridesulfovibrio_s__Maridesulfovibrio frigidus],(RS_GCF_013340285.1_protein.faa_NZ_BLVO01000016.1_349@PF00015_full_PFAM.532.743:0.122412[&&NHX:Type=GTDB:gtdb_class=c__Desulfovibrionia:gtdb_domain=d__Bacteria:gtdb_family=f__Desulfovibrionaceae:gtdb_genus=g__Halodesulfovibrio:gtdb_order=o__Desulfovibrionales:gtdb_phylum=p__Desulfobacterota_I:gtdb_species=s__Halodesulfovibrio subterraneus:heptad=MCP-40H:species=d__Bacteria_p__Desulfobacterota_I_c__Desulfovibrionia_o__Desulfovibrionales_f__Desulfovibrionaceae_g__Halodesulfovibrio_s__Halodesulfovibrio subterraneus],(GB_GCA_006210265.1_protein.faa_VCNC01000002.1_97@PF00015_full_PFAM.528.742:0.0379185[&&NHX:Type=GTDB:gtdb_class=c__Desulfovibrionia:gtdb_domain=d__Bacteria:gtdb_family=f__Desulfovibrionaceae:gtdb_genus=g__Maridesulfovibrio:gtdb_order=o__Desulfovibrionales:gtdb_phylum=p__Desulfobacterota_I:gtdb_species=s__Maridesulfovibrio sp006210265:heptad=MCP-40H:species=d__Bacteria_p__Desulfobacterota_I_c__Desulfovibrionia_o__Desulfovibrionales_f__Desulfovibrionaceae_g__Maridesulfovibrio_s__Maridesulfovibrio sp006210265],RS_GCF_900177375.1_protein.faa_NZ_FWZU01000001.1_751@PF00015_full_PFAM.530.742:0.0024273[&&NHX:Type=GTDB:gtdb_class=c__Desulfovibrionia:gtdb_domain=d__Bacteria:gtdb_family=f__Desulfovibrionaceae:gtdb_genus=g__Maridesulfovibrio:gtdb_order=o__Desulfovibrionales:gtdb_phylum=p__Desulfobacterota_I:gtdb_species=s__Maridesulfovibrio gilichinskyi:heptad=MCP-40H:species=d__Bacteria_p__Desulfobacterota_I_c__Desulfovibrionia_o__Desulfovibrionales_f__Desulfovibrionaceae_g__Maridesulfovibrio_s__Maridesulfovibrio gilichinskyi])0.906:0.0325279[&&NHX:Sample_counter=:Type_counter=GTDB--2:capture_class_counter=:capture_domain_counter=:capture_family_counter=:capture_genus_counter=:capture_order_counter=:capture_phylum_counter=:capture_species_counter=:evoltype=D:gtdb_class_counter=c__Desulfovibrionia--2:gtdb_domain_counter=d__Bacteria--2:gtdb_family_counter=f__Desulfovibrionaceae--2:gtdb_genus_counter=g__Maridesulfovibrio--2:gtdb_order_counter=o__Desulfovibrionales--2:gtdb_phylum_counter=p__Desulfobacterota_I--2:gtdb_species_counter=s__Maridesulfovibrio gilichinskyi--1||s__Maridesulfovibrio sp006210265--1:heptad_counter=MCP-40H--2:lbd_counter=:lca=d__Bacteria:lca_tree=g__Maridesulfovibrio:name=N172552:ref_name_counter=])0.958:0.051894[&&NHX:Sample_counter=:Type_counter=GTDB--3:capture_class_counter=:capture_domain_counter=:capture_family_counter=:capture_genus_counter=:capture_order_counter=:capture_phylum_counter=:capture_species_counter=:evoltype=D:gtdb_class_counter=c__Desulfovibrionia--3:gtdb_domain_counter=d__Bacteria--3:gtdb_family_counter=f__Desulfovibrionaceae--3:gtdb_genus_counter=g__Halodesulfovibrio--1||g__Maridesulfovibrio--2:gtdb_order_counter=o__Desulfovibrionales--3:gtdb_phylum_counter=p__Desulfobacterota_I--3:gtdb_species_counter=s__Halodesulfovibrio subterraneus--1||s__Maridesulfovibrio gilichinskyi--1||s__Maridesulfovibrio sp006210265--1:heptad_counter=MCP-40H--3:lbd_counter=:lca=d__Bacteria:lca_tree=f__Desulfovibrionaceae:name=N172553:ref_name_counter=])0.981:0.0631658[&&NHX:Sample_counter=:Type_counter=GTDB--4:capture_class_counter=:capture_domain_counter=:capture_family_counter=:capture_genus_counter=:capture_order_counter=:capture_phylum_counter=:capture_species_counter=:evoltype=D:gtdb_class_counter=c__Desulfovibrionia--4:gtdb_domain_counter=d__Bacteria--4:gtdb_family_counter=f__Desulfovibrionaceae--4:gtdb_genus_counter=g__Halodesulfovibrio--1||g__Maridesulfovibrio--3:gtdb_order_counter=o__Desulfovibrionales--4:gtdb_phylum_counter=p__Desulfobacterota_I--4:gtdb_species_counter=s__Halodesulfovibrio subterraneus--1||s__Maridesulfovibrio frigidus--1||s__Maridesulfovibrio gilichinskyi--1||s__Maridesulfovibrio sp006210265--1:heptad_counter=MCP-40H--4:lbd_counter=:lca=d__Bacteria:lca_tree=f__Desulfovibrionaceae:name=N172554:ref_name_counter=],(RS_GCF_000384815.1_protein.faa_NZ_ARQF01000021.1_888@PF00015_full_PFAM.526.738:0.0747493[&&NHX:Type=GTDB:gtdb_class=c__Desulfovibrionia:gtdb_domain=d__Bacteria:gtdb_family=f__Desulfovibrionaceae:gtdb_genus=g__Halodesulfovibrio:gtdb_order=o__Desulfovibrionales:gtdb_phylum=p__Desulfobacterota_I:gtdb_species=s__Halodesulfovibrio aestuarii:heptad=MCP-40H:species=d__Bacteria_p__Desulfobacterota_I_c__Desulfovibrionia_o__Desulfovibrionales_f__Desulfovibrionaceae_g__Halodesulfovibrio_s__Halodesulfovibrio aestuarii],RS_GCF_000425265.1_protein.faa_NZ_KE384342.1_905@PF00015_full_PFAM.528.739:0.0662503[&&NHX:Type=GTDB:gtdb_class=c__Desulfovibrionia:gtdb_domain=d__Bacteria:gtdb_family=f__Desulfovibrionaceae:gtdb_genus=g__Maridesulfovibrio:gtdb_order=o__Desulfovibrionales:gtdb_phylum=p__Desulfobacterota_I:gtdb_species=s__Maridesulfovibrio zosterae:heptad=MCP-40H:species=d__Bacteria_p__Desulfobacterota_I_c__Desulfovibrionia_o__Desulfovibrionales_f__Desulfovibrionaceae_g__Maridesulfovibrio_s__Maridesulfovibrio zosterae])0.986:0.0635459[&&NHX:Sample_counter=:Type_counter=GTDB--2:capture_class_counter=:capture_domain_counter=:capture_family_counter=:capture_genus_counter=:capture_order_counter=:capture_phylum_counter=:capture_species_counter=:evoltype=D:gtdb_class_counter=c__Desulfovibrionia--2:gtdb_domain_counter=d__Bacteria--2:gtdb_family_counter=f__Desulfovibrionaceae--2:gtdb_genus_counter=g__Halodesulfovibrio--1||g__Maridesulfovibrio--1:gtdb_order_counter=o__Desulfovibrionales--2:gtdb_phylum_counter=p__Desulfobacterota_I--2:gtdb_species_counter=s__Halodesulfovibrio aestuarii--1||s__Maridesulfovibrio zosterae--1:heptad_counter=MCP-40H--2:lbd_counter=:lca=d__Bacteria:lca_tree=f__Desulfovibrionaceae:name=N172557:ref_name_counter=])0.177:0.0198596[&&NHX:Sample_counter=:Type_counter=GTDB--6:capture_class_counter=:capture_domain_counter=:capture_family_counter=:capture_genus_counter=:capture_order_counter=:capture_phylum_counter=:capture_species_counter=:evoltype=D:gtdb_class_counter=c__Desulfovibrionia--6:gtdb_domain_counter=d__Bacteria--6:gtdb_family_counter=f__Desulfovibrionaceae--6:gtdb_genus_counter=g__Halodesulfovibrio--2||g__Maridesulfovibrio--4:gtdb_order_counter=o__Desulfovibrionales--6:gtdb_phylum_counter=p__Desulfobacterota_I--6:gtdb_species_counter=s__Halodesulfovibrio aestuarii--1||s__Halodesulfovibrio subterraneus--1||s__Maridesulfovibrio frigidus--1||s__Maridesulfovibrio gilichinskyi--1||s__Maridesulfovibrio sp006210265--1||s__Maridesulfovibrio zosterae--1:heptad_counter=MCP-40H--6:lbd_counter=:lca=d__Bacteria:lca_tree=f__Desulfovibrionaceae:name=N172558:ref_name_counter=],(GB_GCA_006210265.1_protein.faa_VCNC01000004.1_166@PF00015_full_PFAM.525.743:0.0189436[&&NHX:Type=GTDB:gtdb_class=c__Desulfovibrionia:gtdb_domain=d__Bacteria:gtdb_family=f__Desulfovibrionaceae:gtdb_genus=g__Maridesulfovibrio:gtdb_order=o__Desulfovibrionales:gtdb_phylum=p__Desulfobacterota_I:gtdb_species=s__Maridesulfovibrio sp006210265:heptad=MCP-40H:species=d__Bacteria_p__Desulfobacterota_I_c__Desulfovibrionia_o__Desulfovibrionales_f__Desulfovibrionaceae_g__Maridesulfovibrio_s__Maridesulfovibrio sp006210265],RS_GCF_900177375.1_protein.faa_NZ_FWZU01000005.1_164@PF00015_full_PFAM.527.741:0.0562906[&&NHX:Type=GTDB:gtdb_class=c__Desulfovibrionia:gtdb_domain=d__Bacteria:gtdb_family=f__Desulfovibrionaceae:gtdb_genus=g__Maridesulfovibrio:gtdb_order=o__Desulfovibrionales:gtdb_phylum=p__Desulfobacterota_I:gtdb_species=s__Maridesulfovibrio gilichinskyi:heptad=MCP-40H:species=d__Bacteria_p__Desulfobacterota_I_c__Desulfovibrionia_o__Desulfovibrionales_f__Desulfovibrionaceae_g__Maridesulfovibrio_s__Maridesulfovibrio gilichinskyi])1:0.150156[&&NHX:Sample_counter=:Type_counter=GTDB--2:capture_class_counter=:capture_domain_counter=:capture_family_counter=:capture_genus_counter=:capture_order_counter=:capture_phylum_counter=:capture_species_counter=:evoltype=D:gtdb_class_counter=c__Desulfovibrionia--2:gtdb_domain_counter=d__Bacteria--2:gtdb_family_counter=f__Desulfovibrionaceae--2:gtdb_genus_counter=g__Maridesulfovibrio--2:gtdb_order_counter=o__Desulfovibrionales--2:gtdb_phylum_counter=p__Desulfobacterota_I--2:gtdb_species_counter=s__Maridesulfovibrio gilichinskyi--1||s__Maridesulfovibrio sp006210265--1:heptad_counter=MCP-40H--2:lbd_counter=:lca=d__Bacteria:lca_tree=g__Maridesulfovibrio:name=N172561:ref_name_counter=])0.685:0.0247518[&&NHX:Sample_counter=:Type_counter=GTDB--8:capture_class_counter=:capture_domain_counter=:capture_family_counter=:capture_genus_counter=:capture_order_counter=:capture_phylum_counter=:capture_species_counter=:evoltype=D:gtdb_class_counter=c__Desulfovibrionia--8:gtdb_domain_counter=d__Bacteria--8:gtdb_family_counter=f__Desulfovibrionaceae--8:gtdb_genus_counter=g__Halodesulfovibrio--2||g__Maridesulfovibrio--6:gtdb_order_counter=o__Desulfovibrionales--8:gtdb_phylum_counter=p__Desulfobacterota_I--8:gtdb_species_counter=s__Halodesulfovibrio aestuarii--1||s__Halodesulfovibrio subterraneus--1||s__Maridesulfovibrio frigidus--1||s__Maridesulfovibrio gilichinskyi--2||s__Maridesulfovibrio sp006210265--2||s__Maridesulfovibrio zosterae--1:heptad_counter=MCP-40H--8:lbd_counter=:lca=d__Bacteria:lca_tree=f__Desulfovibrionaceae:name=N172562:ref_name_counter=],RS_GCF_000429985.1_protein.faa_NZ_KE387014.1_106@PF00015_full_PFAM.531.741:0.0808862[&&NHX:Type=GTDB:gtdb_class=c__Desulfovibrionia:gtdb_domain=d__Bacteria:gtdb_family=f__Desulfovibrionaceae:gtdb_genus=g__Maridesulfovibrio:gtdb_order=o__Desulfovibrionales:gtdb_phylum=p__Desulfobacterota_I:gtdb_species=s__Maridesulfovibrio bastinii:heptad=MCP-40H:species=d__Bacteria_p__Desulfobacterota_I_c__Desulfovibrionia_o__Desulfovibrionales_f__Desulfovibrionaceae_g__Maridesulfovibrio_s__Maridesulfovibrio bastinii])1:0.166699[&&NHX:Sample_counter=:Type_counter=GTDB--9:capture_class_counter=:capture_domain_counter=:capture_family_counter=:capture_genus_counter=:capture_order_counter=:capture_phylum_counter=:capture_species_counter=:evoltype=D:gtdb_class_counter=c__Desulfovibrionia--9:gtdb_domain_counter=d__Bacteria--9:gtdb_family_counter=f__Desulfovibrionaceae--9:gtdb_genus_counter=g__Halodesulfovibrio--2||g__Maridesulfovibrio--7:gtdb_order_counter=o__Desulfovibrionales--9:gtdb_phylum_counter=p__Desulfobacterota_I--9:gtdb_species_counter=s__Halodesulfovibrio aestuarii--1||s__Halodesulfovibrio subterraneus--1||s__Maridesulfovibrio bastinii--1||s__Maridesulfovibrio frigidus--1||s__Maridesulfovibrio gilichinskyi--2||s__Maridesulfovibrio sp006210265--2||s__Maridesulfovibrio zosterae--1:heptad_counter=MCP-40H--9:lbd_counter=:lca=d__Bacteria:lca_tree=f__Desulfovibrionaceae:name=N172564:ref_name_counter=])0.85:0.0303098[&&NHX:Sample_counter=:Type_counter=GTDB--13:capture_class_counter=:capture_domain_counter=:capture_family_counter=:capture_genus_counter=:capture_order_counter=:capture_phylum_counter=:capture_species_counter=:evoltype=D:gtdb_class_counter=c__Desulfovibrionia--13:gtdb_domain_counter=d__Bacteria--13:gtdb_family_counter=f__Desulfovibrionaceae--13:gtdb_genus_counter=g__Desulfovibrio--4||g__Halodesulfovibrio--2||g__Maridesulfovibrio--7:gtdb_order_counter=o__Desulfovibrionales--13:gtdb_phylum_counter=p__Desulfobacterota_I--13:gtdb_species_counter=s__Desulfovibrio desulfuricans--1||s__Desulfovibrio desulfuricans_C--1||s__Desulfovibrio sp009712225--1||s__Desulfovibrio sp009929215--1||s__Halodesulfovibrio aestuarii--1||s__Halodesulfovibrio subterraneus--1||s__Maridesulfovibrio bastinii--1||s__Maridesulfovibrio frigidus--1||s__Maridesulfovibrio gilichinskyi--2||s__Maridesulfovibrio sp006210265--2||s__Maridesulfovibrio zosterae--1:heptad_counter=MCP-40H--13:lbd_counter=:lca=d__Bacteria:lca_tree=f__Desulfovibrionaceae:name=N172565:ref_name_counter=])0.8:0.0173095[&&NHX:Sample_counter=:Type_counter=GTDB--19:capture_class_counter=:capture_domain_counter=:capture_family_counter=:capture_genus_counter=:capture_order_counter=:capture_phylum_counter=:capture_species_counter=:evoltype=D:gtdb_class_counter=c__Desulfovibrionia--19:gtdb_domain_counter=d__Bacteria--19:gtdb_family_counter=f__Desulfovibrionaceae--19:gtdb_genus_counter=g__Desulfovibrio--4||g__Halodesulfovibrio--2||g__Humidesulfovibrio--1||g__Maridesulfovibrio--11||g__UBA6079--1:gtdb_order_counter=o__Desulfovibrionales--19:gtdb_phylum_counter=p__Desulfobacterota_I--19:gtdb_species_counter=s__Desulfovibrio desulfuricans--1||s__Desulfovibrio desulfuricans_C--1||s__Desulfovibrio sp009712225--1||s__Desulfovibrio sp009929215--1||s__Halodesulfovibrio aestuarii--1||s__Halodesulfovibrio subterraneus--1||s__Humidesulfovibrio sp001871085--1||s__Maridesulfovibrio bastinii--1||s__Maridesulfovibrio frigidus--1||s__Maridesulfovibrio gilichinskyi--4||s__Maridesulfovibrio sp006210265--3||s__Maridesulfovibrio zosterae--2||s__UBA6079 sp002428705--1:heptad_counter=MCP-40H--18||MCP-44H--1:lbd_counter=:lca=d__Bacteria:lca_tree=f__Desulfovibrionaceae:name=N172566:ref_name_counter=])0.966:0.0340638[&&NHX:Sample_counter=:Type_counter=GTDB--86:capture_class_counter=:capture_domain_counter=:capture_family_counter=:capture_genus_counter=:capture_order_counter=:capture_phylum_counter=:capture_species_counter=:evoltype=D:gtdb_class_counter=c__Desulfovibrionia--85||c__Syntrophia--1:gtdb_domain_counter=d__Bacteria--86:gtdb_family_counter=f__Desulfovibrionaceae--85||f__UBA4778--1:gtdb_genus_counter=g__Cupidesulfovibrio--3||g__Desulfovibrio--4||g__Fundidesulfovibrio--4||g__Halodesulfovibrio--2||g__Humidesulfovibrio--4||g__Mailhella--1||g__Maridesulfovibrio--11||g__Megalodesulfovibrio--1||g__Solidesulfovibrio--54||g__UBA2207--1||g__UBA6079--1:gtdb_order_counter=o__Desulfovibrionales--85||o__Syntrophales--1:gtdb_phylum_counter=p__Desulfobacterota--1||p__Desulfobacterota_I--85:gtdb_species_counter=s__Cupidesulfovibrio liaohensis--1||s__Cupidesulfovibrio oxamicus--1||s__Cupidesulfovibrio vulgaris_A--1||s__Desulfovibrio desulfuricans--1||s__Desulfovibrio desulfuricans_C--1||s__Desulfovibrio sp009712225--1||s__Desulfovibrio sp009929215--1||s__Fundidesulfovibrio putealis--1||s__Fundidesulfovibrio sp013019105--2||s__Fundidesulfovibrio sp016208105--1||s__Halodesulfovibrio aestuarii--1||s__Halodesulfovibrio subterraneus--1||s__Humidesulfovibrio sp001799475--1||s__Humidesulfovibrio sp001871085--1||s__Humidesulfovibrio sp016218665--1||s__Humidesulfovibrio sp903843965--1||s__Mailhella merdigallinarum--1||s__Maridesulfovibrio bastinii--1||s__Maridesulfovibrio frigidus--1||s__Maridesulfovibrio gilichinskyi--4||s__Maridesulfovibrio sp006210265--3||s__Maridesulfovibrio zosterae--2||s__Megalodesulfovibrio gigas--1||s__Solidesulfovibrio aerotolerans--4||s__Solidesulfovibrio alcoholivorans--7||s__Solidesulfovibrio carbinolicus--4||s__Solidesulfovibrio carbinoliphilus--3||s__Solidesulfovibrio fructosivorans--6||s__Solidesulfovibrio magneticus--5||s__Solidesulfovibrio magneticus_A--2||s__Solidesulfovibrio magneticus_B--4||s__Solidesulfovibrio magneticus_C--2||s__Solidesulfovibrio sp000245055--4||s__Solidesulfovibrio sp000801335--4||s__Solidesulfovibrio sp001936595--7||s__Solidesulfovibrio sp003525525--2||s__UBA2207 sp002418885--1||s__UBA6079 sp002428705--1:heptad_counter=MCP-36H--1||MCP-40H--84||MCP-44H--1:lbd_counter=:lca=d__Bacteria:lca_tree=f__Desulfovibrionaceae:name=N172567:ref_name_counter=],(((((GB_GCA_903835685.1_protein.faa_CAILNX010000026.1_9@PF00015_full_PFAM.383.569:0.229391[&&NHX:Type=GTDB:gtdb_class=c__Desulfovibrionia:gtdb_domain=d__Bacteria:gtdb_family=f__Desulfovibrionaceae:gtdb_genus=g__CAILNX01:gtdb_order=o__Desulfovibrionales:gtdb_phylum=p__Desulfobacterota_I:gtdb_species=s__CAILNX01 sp903835685:heptad=MCP-40H:species=d__Bacteria_p__Desulfobacterota_I_c__Desulfovibrionia_o__Desulfovibrionales_f__Desulfovibrionaceae_g__CAILNX01_s__CAILNX01 sp903835685],((((RS_GCF_000702665.1_protein.faa_NZ_JNJA01000012.1_6@PF00015_full_PFAM.515.717:0.113979[&&NHX:Type=GTDB:gtdb_class=c__Desulfovibrionia:gtdb_domain=d__Bacteria:gtdb_family=f__Desulfovibrionaceae:gtdb_genus=g__Solidesulfovibrio:gtdb_order=o__Desulfovibrionales:gtdb_phylum=p__Desulfobacterota_I:gtdb_species=s__Solidesulfovibrio alcoholivorans:heptad=MCP-40H:species=d__Bacteria_p__Desulfobacterota_I_c__Desulfovibrionia_o__Desulfovibrionales_f__Desulfovibrionaceae_g__Solidesulfovibrio_s__Solidesulfovibrio alcoholivorans],RS_GCF_000179555.1_protein.faa_NZ_AECZ01000057.1_7@PF00015_full_PFAM.500.706:0.0800396[&&NHX:Type=GTDB:gtdb_class=c__Desulfovibrionia:gtdb_domain=d__Bacteria:gtdb_family=f__Desulfovibrionaceae:gtdb_genus=g__Solidesulfovibrio:gtdb_order=o__Desulfovibrionales:gtdb_phylum=p__Desulfobacterota_I:gtdb_species=s__Solidesulfovibrio fructosivorans:heptad=MCP-40H:species=d__Bacteria_p__Desulfobacterota_I_c__Desulfovibrionia_o__Desulfovibrionales_f__Desulfovibrionaceae_g__Solidesulfovibrio_s__Solidesulfovibrio fructosivorans])0.97:0.0653087[&&NHX:Sample_counter=:Type_counter=GTDB--2:capture_class_counter=:capture_domain_counter=:capture_family_counter=:capture_genus_counter=:capture_order_counter=:capture_phylum_counter=:capture_species_counter=:evoltype=D:gtdb_class_counter=c__Desulfovibrionia--2:gtdb_domain_counter=d__Bacteria--2:gtdb_family_counter=f__Desulfovibrionaceae--2:gtdb_genus_counter=g__Solidesulfovibrio--2:gtdb_order_counter=o__Desulfovibrionales--2:gtdb_phylum_counter=p__Desulfobacterota_I--2:gtdb_species_counter=s__Solidesulfovibrio alcoholivorans--1||s__Solidesulfovibrio fructosivorans--1:heptad_counter=MCP-40H--2:lbd_counter=:lca=d__Bacteria:lca_tree=g__Solidesulfovibrio:name=N172571:ref_name_counter=],((RS_GCF_000226255.1_protein.faa_NZ_AGFG01000064.1_38@PF00015_full_PFAM.480.679:0.0136176[&&NHX:Type=GTDB:gtdb_class=c__Desulfovibrionia:gtdb_domain=d__Bacteria:gtdb_family=f__Desulfovibrionaceae:gtdb_genus=g__Cupidesulfovibrio:gtdb_order=o__Desulfovibrionales:gtdb_phylum=p__Desulfobacterota_I:gtdb_species=s__Cupidesulfovibrio sp000226255:heptad=MCP-40H:species=d__Bacteria_p__Desulfobacterota_I_c__Desulfovibrionia_o__Desulfovibrionales_f__Desulfovibrionaceae_g__Cupidesulfovibrio_s__Cupidesulfovibrio sp000226255],(RS_GCF_000504305.1_protein.faa_NZ_KI632512.1_3199@PF00015_full_PFAM.462.673:5e-09[&&NHX:Type=GTDB:gtdb_class=c__Desulfovibrionia:gtdb_domain=d__Bacteria:gtdb_family=f__Desulfovibrionaceae:gtdb_genus=g__Cupidesulfovibrio:gtdb_order=o__Desulfovibrionales:gtdb_phylum=p__Desulfobacterota_I:gtdb_species=s__Cupidesulfovibrio termitidis:heptad=MCP-40H:species=d__Bacteria_p__Desulfobacterota_I_c__Desulfovibrionia_o__Desulfovibrionales_f__Desulfovibrionaceae_g__Cupidesulfovibrio_s__Cupidesulfovibrio termitidis],(RS_GCF_000021385.1_protein.faa_NC_011769.1_3031@PF00015_full_PFAM.468.675:0.0116527[&&NHX:Type=GTDB:gtdb_class=c__Desulfovibrionia:gtdb_domain=d__Bacteria:gtdb_family=f__Desulfovibrionaceae:gtdb_genus=g__Cupidesulfovibrio:gtdb_order=o__Desulfovibrionales:gtdb_phylum=p__Desulfobacterota_I:gtdb_species=s__Cupidesulfovibrio vulgaris_A:heptad=MCP-40H:species=d__Bacteria_p__Desulfobacterota_I_c__Desulfovibrionia_o__Desulfovibrionales_f__Desulfovibrionaceae_g__Cupidesulfovibrio_s__Cupidesulfovibrio vulgaris_A],RS_GCF_011682075.1_protein.faa_NZ_VSMK01000009.1_4@PF00015_full_PFAM.480.673:5e-09[&&NHX:Type=GTDB:gtdb_class=c__Desulfovibrionia:gtdb_domain=d__Bacteria:gtdb_family=f__Desulfovibrionaceae:gtdb_genus=g__Cupidesulfovibrio:gtdb_order=o__Desulfovibrionales:gtdb_phylum=p__Desulfobacterota_I:gtdb_species=s__Cupidesulfovibrio liaohensis:heptad=MCP-40H:species=d__Bacteria_p__Desulfobacterota_I_c__Desulfovibrionia_o__Desulfovibrionales_f__Desulfovibrionaceae_g__Cupidesulfovibrio_s__Cupidesulfovibrio liaohensis])0.949:0.0157135[&&NHX:Sample_counter=:Type_counter=GTDB--2:capture_class_counter=:capture_domain_counter=:capture_family_counter=:capture_genus_counter=:capture_order_counter=:capture_phylum_counter=:capture_species_counter=:evoltype=D:gtdb_class_counter=c__Desulfovibrionia--2:gtdb_domain_counter=d__Bacteria--2:gtdb_family_counter=f__Desulfovibrionaceae--2:gtdb_genus_counter=g__Cupidesulfovibrio--2:gtdb_order_counter=o__Desulfovibrionales--2:gtdb_phylum_counter=p__Desulfobacterota_I--2:gtdb_species_counter=s__Cupidesulfovibrio liaohensis--1||s__Cupidesulfovibrio vulgaris_A--1:heptad_counter=MCP-40H--2:lbd_counter=:lca=d__Bacteria:lca_tree=g__Cupidesulfovibrio:name=N172576:ref_name_counter=])0.919:0.0257119[&&NHX:Sample_counter=:Type_counter=GTDB--3:capture_class_counter=:capture_domain_counter=:capture_family_counter=:capture_genus_counter=:capture_order_counter=:capture_phylum_counter=:capture_species_counter=:evoltype=D:gtdb_class_counter=c__Desulfovibrionia--3:gtdb_domain_counter=d__Bacteria--3:gtdb_family_counter=f__Desulfovibrionaceae--3:gtdb_genus_counter=g__Cupidesulfovibrio--3:gtdb_order_counter=o__Desulfovibrionales--3:gtdb_phylum_counter=p__Desulfobacterota_I--3:gtdb_species_counter=s__Cupidesulfovibrio liaohensis--1||s__Cupidesulfovibrio termitidis--1||s__Cupidesulfovibrio vulgaris_A--1:heptad_counter=MCP-40H--3:lbd_counter=:lca=d__Bacteria:lca_tree=g__Cupidesulfovibrio:name=N172577:ref_name_counter=])0.999:0.136807[&&NHX:Sample_counter=:Type_counter=GTDB--4:capture_class_counter=:capture_domain_counter=:capture_family_counter=:capture_genus_counter=:capture_order_counter=:capture_phylum_counter=:capture_species_counter=:evoltype=D:gtdb_class_counter=c__Desulfovibrionia--4:gtdb_domain_counter=d__Bacteria--4:gtdb_family_counter=f__Desulfovibrionaceae--4:gtdb_genus_counter=g__Cupidesulfovibrio--4:gtdb_order_counter=o__Desulfovibrionales--4:gtdb_phylum_counter=p__Desulfobacterota_I--4:gtdb_species_counter=s__Cupidesulfovibrio liaohensis--1||s__Cupidesulfovibrio sp000226255--1||s__Cupidesulfovibrio termitidis--1||s__Cupidesulfovibrio vulgaris_A--1:heptad_counter=MCP-40H--4:lbd_counter=:lca=d__Bacteria:lca_tree=g__Cupidesulfovibrio:name=N172578:ref_name_counter=],(RS_GCF_009856865.1_protein.faa_NZ_WVUD01000008.1_49@PF00015_full_PFAM.519.708:0.0331571[&&NHX:Type=GTDB:gtdb_class=c__Desulfovibrionia:gtdb_domain=d__Bacteria:gtdb_family=f__Desulfovibrionaceae:gtdb_genus=g__Solidesulfovibrio:gtdb_order=o__Desulfovibrionales:gtdb_phylum=p__Desulfobacterota_I:gtdb_species=s__Solidesulfovibrio aerotolerans:heptad=MCP-40H:species=d__Bacteria_p__Desulfobacterota_I_c__Desulfovibrionia_o__Desulfovibrionales_f__Desulfovibrionaceae_g__Solidesulfovibrio_s__Solidesulfovibrio aerotolerans],(GB_GCA_002482565.1_protein.faa_DLGG01000205.1_7@PF00015_full_PFAM.510.705:6e-09[&&NHX:Type=GTDB:gtdb_class=c__Desulfovibrionia:gtdb_domain=d__Bacteria:gtdb_family=f__Desulfovibrionaceae:gtdb_genus=g__Solidesulfovibrio:gtdb_order=o__Desulfovibrionales:gtdb_phylum=p__Desulfobacterota_I:gtdb_species=s__Solidesulfovibrio magneticus_B:heptad=MCP-40H:species=d__Bacteria_p__Desulfobacterota_I_c__Desulfovibrionia_o__Desulfovibrionales_f__Desulfovibrionaceae_g__Solidesulfovibrio_s__Solidesulfovibrio magneticus_B],(RS_GCF_000010665.1_protein.faa_NC_012796.1_3423@PF00015_full_PFAM.511.704:0.00377237[&&NHX:Type=GTDB:gtdb_class=c__Desulfovibrionia:gtdb_domain=d__Bacteria:gtdb_family=f__Desulfovibrionaceae:gtdb_genus=g__Solidesulfovibrio:gtdb_order=o__Desulfovibrionales:gtdb_phylum=p__Desulfobacterota_I:gtdb_species=s__Solidesulfovibrio magneticus:heptad=MCP-40H:species=d__Bacteria_p__Desulfobacterota_I_c__Desulfovibrionia_o__Desulfovibrionales_f__Desulfovibrionaceae_g__Solidesulfovibrio_s__Solidesulfovibrio magneticus],RS_GCF_004135975.1_protein.faa_NZ_CP026538.1_3049@PF00015_full_PFAM.514.704:5e-09[&&NHX:Type=GTDB:gtdb_class=c__Desulfovibrionia:gtdb_domain=d__Bacteria:gtdb_family=f__Desulfovibrionaceae:gtdb_genus=g__Solidesulfovibrio:gtdb_order=o__Desulfovibrionales:gtdb_phylum=p__Desulfobacterota_I:gtdb_species=s__Solidesulfovibrio carbinolicus:heptad=MCP-40H:species=d__Bacteria_p__Desulfobacterota_I_c__Desulfovibrionia_o__Desulfovibrionales_f__Desulfovibrionaceae_g__Solidesulfovibrio_s__Solidesulfovibrio carbinolicus])0.817:0.00377311[&&NHX:Sample_counter=:Type_counter=GTDB--2:capture_class_counter=:capture_domain_counter=:capture_family_counter=:capture_genus_counter=:capture_order_counter=:capture_phylum_counter=:capture_species_counter=:evoltype=D:gtdb_class_counter=c__Desulfovibrionia--2:gtdb_domain_counter=d__Bacteria--2:gtdb_family_counter=f__Desulfovibrionaceae--2:gtdb_genus_counter=g__Solidesulfovibrio--2:gtdb_order_counter=o__Desulfovibrionales--2:gtdb_phylum_counter=p__Desulfobacterota_I--2:gtdb_species_counter=s__Solidesulfovibrio carbinolicus--1||s__Solidesulfovibrio magneticus--1:heptad_counter=MCP-40H--2:lbd_counter=:lca=d__Bacteria:lca_tree=g__Solidesulfovibrio:name=N172583:ref_name_counter=])0.945:0.0447809[&&NHX:Sample_counter=:Type_counter=GTDB--3:capture_class_counter=:capture_domain_counter=:capture_family_counter=:capture_genus_counter=:capture_order_counter=:capture_phylum_counter=:capture_species_counter=:evoltype=D:gtdb_class_counter=c__Desulfovibrionia--3:gtdb_domain_counter=d__Bacteria--3:gtdb_family_counter=f__Desulfovibrionaceae--3:gtdb_genus_counter=g__Solidesulfovibrio--3:gtdb_order_counter=o__Desulfovibrionales--3:gtdb_phylum_counter=p__Desulfobacterota_I--3:gtdb_species_counter=s__Solidesulfovibrio carbinolicus--1||s__Solidesulfovibrio magneticus--1||s__Solidesulfovibrio magneticus_B--1:heptad_counter=MCP-40H--3:lbd_counter=:lca=d__Bacteria:lca_tree=g__Solidesulfovibrio:name=N172584:ref_name_counter=])0.994:0.0929204[&&NHX:Sample_counter=:Type_counter=GTDB--4:capture_class_counter=:capture_domain_counter=:capture_family_counter=:capture_genus_counter=:capture_order_counter=:capture_phylum_counter=:capture_species_counter=:evoltype=D:gtdb_class_counter=c__Desulfovibrionia--4:gtdb_domain_counter=d__Bacteria--4:gtdb_family_counter=f__Desulfovibrionaceae--4:gtdb_genus_counter=g__Solidesulfovibrio--4:gtdb_order_counter=o__Desulfovibrionales--4:gtdb_phylum_counter=p__Desulfobacterota_I--4:gtdb_species_counter=s__Solidesulfovibrio aerotolerans--1||s__Solidesulfovibrio carbinolicus--1||s__Solidesulfovibrio magneticus--1||s__Solidesulfovibrio magneticus_B--1:heptad_counter=MCP-40H--4:lbd_counter=:lca=d__Bacteria:lca_tree=g__Solidesulfovibrio:name=N172585:ref_name_counter=])0.803:0.0331147[&&NHX:Sample_counter=:Type_counter=GTDB--8:capture_class_counter=:capture_domain_counter=:capture_family_counter=:capture_genus_counter=:capture_order_counter=:capture_phylum_counter=:capture_species_counter=:evoltype=D:gtdb_class_counter=c__Desulfovibrionia--8:gtdb_domain_counter=d__Bacteria--8:gtdb_family_counter=f__Desulfovibrionaceae--8:gtdb_genus_counter=g__Cupidesulfovibrio--4||g__Solidesulfovibrio--4:gtdb_order_counter=o__Desulfovibrionales--8:gtdb_phylum_counter=p__Desulfobacterota_I--8:gtdb_species_counter=s__Cupidesulfovibrio liaohensis--1||s__Cupidesulfovibrio sp000226255--1||s__Cupidesulfovibrio termitidis--1||s__Cupidesulfovibrio vulgaris_A--1||s__Solidesulfovibrio aerotolerans--1||s__Solidesulfovibrio carbinolicus--1||s__Solidesulfovibrio magneticus--1||s__Solidesulfovibrio magneticus_B--1:heptad_counter=MCP-40H--8:lbd_counter=:lca=d__Bacteria:lca_tree=f__Desulfovibrionaceae:name=N172586:ref_name_counter=])0.329:0.00727436[&&NHX:Sample_counter=:Type_counter=GTDB--10:capture_class_counter=:capture_domain_counter=:capture_family_counter=:capture_genus_counter=:capture_order_counter=:capture_phylum_counter=:capture_species_counter=:evoltype=D:gtdb_class_counter=c__Desulfovibrionia--10:gtdb_domain_counter=d__Bacteria--10:gtdb_family_counter=f__Desulfovibrionaceae--10:gtdb_genus_counter=g__Cupidesulfovibrio--4||g__Solidesulfovibrio--6:gtdb_order_counter=o__Desulfovibrionales--10:gtdb_phylum_counter=p__Desulfobacterota_I--10:gtdb_species_counter=s__Cupidesulfovibrio liaohensis--1||s__Cupidesulfovibrio sp000226255--1||s__Cupidesulfovibrio termitidis--1||s__Cupidesulfovibrio vulgaris_A--1||s__Solidesulfovibrio aerotolerans--1||s__Solidesulfovibrio alcoholivorans--1||s__Solidesulfovibrio carbinolicus--1||s__Solidesulfovibrio fructosivorans--1||s__Solidesulfovibrio magneticus--1||s__Solidesulfovibrio magneticus_B--1:heptad_counter=MCP-40H--10:lbd_counter=:lca=d__Bacteria:lca_tree=f__Desulfovibrionaceae:name=N172587:ref_name_counter=],((((RS_GCF_004801255.1_protein.faa_NZ_CP036295.1_2516@PF00015_full_PFAM.464.667:0.0107462[&&NHX:Type=GTDB:gtdb_class=c__Desulfovibrionia:gtdb_domain=d__Bacteria:gtdb_family=f__Desulfovibrionaceae:gtdb_genus=g__Desulfovibrio:gtdb_order=o__Desulfovibrionales:gtdb_phylum=p__Desulfobacterota_I:gtdb_species=s__Desulfovibrio desulfuricans_C:heptad=MCP-40H:species=d__Bacteria_p__Desulfobacterota_I_c__Desulfovibrionia_o__Desulfovibrionales_f__Desulfovibrionaceae_g__Desulfovibrio_s__Desulfovibrio desulfuricans_C],RS_GCF_004801255.1_protein.faa_NZ_CP036295.1_2517@PF00015_full_PFAM.464.667:5e-09[&&NHX:Type=GTDB:gtdb_class=c__Desulfovibrionia:gtdb_domain=d__Bacteria:gtdb_family=f__Desulfovibrionaceae:gtdb_genus=g__Desulfovibrio:gtdb_order=o__Desulfovibrionales:gtdb_phylum=p__Desulfobacterota_I:gtdb_species=s__Desulfovibrio desulfuricans_C:heptad=MCP-40H:species=d__Bacteria_p__Desulfobacterota_I_c__Desulfovibrionia_o__Desulfovibrionales_f__Desulfovibrionaceae_g__Desulfovibrio_s__Desulfovibrio desulfuricans_C])0.935:0.0347685[&&NHX:Sample_counter=:Type_counter=GTDB--2:capture_class_counter=:capture_domain_counter=:capture_family_counter=:capture_genus_counter=:capture_order_counter=:capture_phylum_counter=:capture_species_counter=:evoltype=D:gtdb_class_counter=c__Desulfovibrionia--2:gtdb_domain_counter=d__Bacteria--2:gtdb_family_counter=f__Desulfovibrionaceae--2:gtdb_genus_counter=g__Desulfovibrio--2:gtdb_order_counter=o__Desulfovibrionales--2:gtdb_phylum_counter=p__Desulfobacterota_I--2:gtdb_species_counter=s__Desulfovibrio desulfuricans_C--2:heptad_counter=MCP-40H--2:lbd_counter=:lca=d__Bacteria:lca_tree=s__Desulfovibrio desulfuricans_C:name=N172590:ref_name_counter=],((GB_GCA_009929215.1_protein.faa_SAAX01000052.1_14@PF00015_full_PFAM.463.667:0.0398437[&&NHX:Type=GTDB:gtdb_class=c__Desulfovibrionia:gtdb_domain=d__Bacteria:gtdb_family=f__Desulfovibrionaceae:gtdb_genus=g__Desulfovibrio:gtdb_order=o__Desulfovibrionales:gtdb_phylum=p__Desulfobacterota_I:gtdb_species=s__Desulfovibrio sp009929215:heptad=MCP-40H:species=d__Bacteria_p__Desulfobacterota_I_c__Desulfovibrionia_o__Desulfovibrionales_f__Desulfovibrionaceae_g__Desulfovibrio_s__Desulfovibrio sp009929215],GB_GCA_009712225.1_protein.faa_WASP01000005.1_274@PF00015_full_PFAM.466.667:5e-09[&&NHX:Type=GTDB:gtdb_class=c__Desulfovibrionia:gtdb_domain=d__Bacteria:gtdb_family=f__Desulfovibrionaceae:gtdb_genus=g__Desulfovibrio:gtdb_order=o__Desulfovibrionales:gtdb_phylum=p__Desulfobacterota_I:gtdb_species=s__Desulfovibrio sp009712225:heptad=MCP-40H:species=d__Bacteria_p__Desulfobacterota_I_c__Desulfovibrionia_o__Desulfovibrionales_f__Desulfovibrionaceae_g__Desulfovibrio_s__Desulfovibrio sp009712225])0.848:0.0085317[&&NHX:Sample_counter=:Type_counter=GTDB--2:capture_class_counter=:capture_domain_counter=:capture_family_counter=:capture_genus_counter=:capture_order_counter=:capture_phylum_counter=:capture_species_counter=:evoltype=D:gtdb_class_counter=c__Desulfovibrionia--2:gtdb_domain_counter=d__Bacteria--2:gtdb_family_counter=f__Desulfovibrionaceae--2:gtdb_genus_counter=g__Desulfovibrio--2:gtdb_order_counter=o__Desulfovibrionales--2:gtdb_phylum_counter=p__Desulfobacterota_I--2:gtdb_species_counter=s__Desulfovibrio sp009712225--1||s__Desulfovibrio sp009929215--1:heptad_counter=MCP-40H--2:lbd_counter=:lca=d__Bacteria:lca_tree=g__Desulfovibrio:name=N172593:ref_name_counter=],(GB_GCA_003251995.1_protein.faa_QKDT01000232.1_2@PF00015_full_PFAM.463.667:0.0298728[&&NHX:Type=GTDB:gtdb_class=c__Desulfovibrionia:gtdb_domain=d__Bacteria:gtdb_family=f__Desulfovibrionaceae:gtdb_genus=g__Desulfovibrio:gtdb_order=o__Desulfovibrionales:gtdb_phylum=p__Desulfobacterota_I:gtdb_species=s__Desulfovibrio desulfuricans_B:heptad=MCP-40H:species=d__Bacteria_p__Desulfobacterota_I_c__Desulfovibrionia_o__Desulfovibrionales_f__Desulfovibrionaceae_g__Desulfovibrio_s__Desulfovibrio desulfuricans_B],(RS_GCF_000420465.1_protein.faa_NZ_ATUZ01000018.1_100@PF00015_full_PFAM.463.667:0.017287[&&NHX:Type=GTDB:gtdb_class=c__Desulfovibrionia:gtdb_domain=d__Bacteria:gtdb_family=f__Desulfovibrionaceae:gtdb_genus=g__Desulfovibrio:gtdb_order=o__Desulfovibrionales:gtdb_phylum=p__Desulfobacterota_I:gtdb_species=s__Desulfovibrio desulfuricans:heptad=MCP-40H:species=d__Bacteria_p__Desulfobacterota_I_c__Desulfovibrionia_o__Desulfovibrionales_f__Desulfovibrionaceae_g__Desulfovibrio_s__Desulfovibrio desulfuricans],RS_GCF_000420465.1_protein.faa_NZ_ATUZ01000018.1_101@PF00015_full_PFAM.458.667:0.0149143[&&NHX:Type=GTDB:gtdb_class=c__Desulfovibrionia:gtdb_domain=d__Bacteria:gtdb_family=f__Desulfovibrionaceae:gtdb_genus=g__Desulfovibrio:gtdb_order=o__Desulfovibrionales:gtdb_phylum=p__Desulfobacterota_I:gtdb_species=s__Desulfovibrio desulfuricans:heptad=MCP-40H:species=d__Bacteria_p__Desulfobacterota_I_c__Desulfovibrionia_o__Desulfovibrionales_f__Desulfovibrionaceae_g__Desulfovibrio_s__Desulfovibrio desulfuricans])0.877:0.0155122[&&NHX:Sample_counter=:Type_counter=GTDB--2:capture_class_counter=:capture_domain_counter=:capture_family_counter=:capture_genus_counter=:capture_order_counter=:capture_phylum_counter=:capture_species_counter=:evoltype=D:gtdb_class_counter=c__Desulfovibrionia--2:gtdb_domain_counter=d__Bacteria--2:gtdb_family_counter=f__Desulfovibrionaceae--2:gtdb_genus_counter=g__Desulfovibrio--2:gtdb_order_counter=o__Desulfovibrionales--2:gtdb_phylum_counter=p__Desulfobacterota_I--2:gtdb_species_counter=s__Desulfovibrio desulfuricans--2:heptad_counter=MCP-40H--2:lbd_counter=:lca=d__Bacteria:lca_tree=s__Desulfovibrio desulfuricans:name=N172597:ref_name_counter=])0.874:0.0200539[&&NHX:Sample_counter=:Type_counter=GTDB--3:capture_class_counter=:capture_domain_counter=:capture_family_counter=:capture_genus_counter=:capture_order_counter=:capture_phylum_counter=:capture_species_counter=:evoltype=D:gtdb_class_counter=c__Desulfovibrionia--3:gtdb_domain_counter=d__Bacteria--3:gtdb_family_counter=f__Desulfovibrionaceae--3:gtdb_genus_counter=g__Desulfovibrio--3:gtdb_order_counter=o__Desulfovibrionales--3:gtdb_phylum_counter=p__Desulfobacterota_I--3:gtdb_species_counter=s__Desulfovibrio desulfuricans--2||s__Desulfovibrio desulfuricans_B--1:heptad_counter=MCP-40H--3:lbd_counter=:lca=d__Bacteria:lca_tree=g__Desulfovibrio:name=N172598:ref_name_counter=])0.827:0.0177169[&&NHX:Sample_counter=:Type_counter=GTDB--5:capture_class_counter=:capture_domain_counter=:capture_family_counter=:capture_genus_counter=:capture_order_counter=:capture_phylum_counter=:capture_species_counter=:evoltype=D:gtdb_class_counter=c__Desulfovibrionia--5:gtdb_domain_counter=d__Bacteria--5:gtdb_family_counter=f__Desulfovibrionaceae--5:gtdb_genus_counter=g__Desulfovibrio--5:gtdb_order_counter=o__Desulfovibrionales--5:gtdb_phylum_counter=p__Desulfobacterota_I--5:gtdb_species_counter=s__Desulfovibrio desulfuricans--2||s__Desulfovibrio desulfuricans_B--1||s__Desulfovibrio sp009712225--1||s__Desulfovibrio sp009929215--1:heptad_counter=MCP-40H--5:lbd_counter=:lca=d__Bacteria:lca_tree=g__Desulfovibrio:name=N172599:ref_name_counter=])0.978:0.0845171[&&NHX:Sample_counter=:Type_counter=GTDB--7:capture_class_counter=:capture_domain_counter=:capture_family_counter=:capture_genus_counter=:capture_order_counter=:capture_phylum_counter=:capture_species_counter=:evoltype=D:gtdb_class_counter=c__Desulfovibrionia--7:gtdb_domain_counter=d__Bacteria--7:gtdb_family_counter=f__Desulfovibrionaceae--7:gtdb_genus_counter=g__Desulfovibrio--7:gtdb_order_counter=o__Desulfovibrionales--7:gtdb_phylum_counter=p__Desulfobacterota_I--7:gtdb_species_counter=s__Desulfovibrio desulfuricans--2||s__Desulfovibrio desulfuricans_B--1||s__Desulfovibrio desulfuricans_C--2||s__Desulfovibrio sp009712225--1||s__Desulfovibrio sp009929215--1:heptad_counter=MCP-40H--7:lbd_counter=:lca=d__Bacteria:lca_tree=g__Desulfovibrio:name=N172600:ref_name_counter=],(RS_GCF_004309735.1_protein.faa_NZ_SIXC01000030.1_1@PF00015_full_PFAM.140.347:0.0421087[&&NHX:Type=GTDB:gtdb_class=c__Desulfovibrionia:gtdb_domain=d__Bacteria:gtdb_family=f__Desulfovibrionaceae:gtdb_genus=g__Desulfovibrio:gtdb_order=o__Desulfovibrionales:gtdb_phylum=p__Desulfobacterota_I:gtdb_species=s__Desulfovibrio legallii:heptad=MCP-40H:species=d__Bacteria_p__Desulfobacterota_I_c__Desulfovibrionia_o__Desulfovibrionales_f__Desulfovibrionaceae_g__Desulfovibrio_s__Desulfovibrio legallii],(RS_GCF_900102485.1_protein.faa_NZ_FNBX01000001.1_80@PF00015_full_PFAM.459.664:0.0208124[&&NHX:Type=GTDB:gtdb_class=c__Desulfovibrionia:gtdb_domain=d__Bacteria:gtdb_family=f__Desulfovibrionaceae:gtdb_genus=g__Desulfovibrio:gtdb_order=o__Desulfovibrionales:gtdb_phylum=p__Desulfobacterota_I:gtdb_species=s__Desulfovibrio legallii_A:heptad=MCP-40H:species=d__Bacteria_p__Desulfobacterota_I_c__Desulfovibrionia_o__Desulfovibrionales_f__Desulfovibrionaceae_g__Desulfovibrio_s__Desulfovibrio legallii_A],RS_GCF_900102485.1_protein.faa_NZ_FNBX01000022.1_21@PF00015_full_PFAM.437.670:0.0152482[&&NHX:Type=GTDB:gtdb_class=c__Desulfovibrionia:gtdb_domain=d__Bacteria:gtdb_family=f__Desulfovibrionaceae:gtdb_genus=g__Desulfovibrio:gtdb_order=o__Desulfovibrionales:gtdb_phylum=p__Desulfobacterota_I:gtdb_species=s__Desulfovibrio legallii_A:heptad=MCP-40H:species=d__Bacteria_p__Desulfobacterota_I_c__Desulfovibrionia_o__Desulfovibrionales_f__Desulfovibrionaceae_g__Desulfovibrio_s__Desulfovibrio legallii_A])0.942:0.0332973[&&NHX:Sample_counter=:Type_counter=GTDB--2:capture_class_counter=:capture_domain_counter=:capture_family_counter=:capture_genus_counter=:capture_order_counter=:capture_phylum_counter=:capture_species_counter=:evoltype=D:gtdb_class_counter=c__Desulfovibrionia--2:gtdb_domain_counter=d__Bacteria--2:gtdb_family_counter=f__Desulfovibrionaceae--2:gtdb_genus_counter=g__Desulfovibrio--2:gtdb_order_counter=o__Desulfovibrionales--2:gtdb_phylum_counter=p__Desulfobacterota_I--2:gtdb_species_counter=s__Desulfovibrio legallii_A--2:heptad_counter=MCP-40H--2:lbd_counter=:lca=d__Bacteria:lca_tree=s__Desulfovibrio legallii_A:name=N172604:ref_name_counter=])0.993:0.0808803[&&NHX:Sample_counter=:Type_counter=GTDB--3:capture_class_counter=:capture_domain_counter=:capture_family_counter=:capture_genus_counter=:capture_order_counter=:capture_phylum_counter=:capture_species_counter=:evoltype=D:gtdb_class_counter=c__Desulfovibrionia--3:gtdb_domain_counter=d__Bacteria--3:gtdb_family_counter=f__Desulfovibrionaceae--3:gtdb_genus_counter=g__Desulfovibrio--3:gtdb_order_counter=o__Desulfovibrionales--3:gtdb_phylum_counter=p__Desulfobacterota_I--3:gtdb_species_counter=s__Desulfovibrio legallii--1||s__Desulfovibrio legallii_A--2:heptad_counter=MCP-40H--3:lbd_counter=:lca=d__Bacteria:lca_tree=g__Desulfovibrio:name=N172605:ref_name_counter=])0.918:0.0557155[&&NHX:Sample_counter=:Type_counter=GTDB--10:capture_class_counter=:capture_domain_counter=:capture_family_counter=:capture_genus_counter=:capture_order_counter=:capture_phylum_counter=:capture_species_counter=:evoltype=D:gtdb_class_counter=c__Desulfovibrionia--10:gtdb_domain_counter=d__Bacteria--10:gtdb_family_counter=f__Desulfovibrionaceae--10:gtdb_genus_counter=g__Desulfovibrio--10:gtdb_order_counter=o__Desulfovibrionales--10:gtdb_phylum_counter=p__Desulfobacterota_I--10:gtdb_species_counter=s__Desulfovibrio desulfuricans--2||s__Desulfovibrio desulfuricans_B--1||s__Desulfovibrio desulfuricans_C--2||s__Desulfovibrio legallii--1||s__Desulfovibrio legallii_A--2||s__Desulfovibrio sp009712225--1||s__Desulfovibrio sp009929215--1:heptad_counter=MCP-40H--10:lbd_counter=:lca=d__Bacteria:lca_tree=g__Desulfovibrio:name=N172606:ref_name_counter=],((RS_GCF_902702915.1_protein.faa_NZ_LR738849.1_1568@PF00015_full_PFAM.484.668:0.0145945[&&NHX:Type=GTDB:gtdb_class=c__Desulfovibrionia:gtdb_domain=d__Bacteria:gtdb_family=f__Desulfovibrionaceae:gtdb_genus=g__Desulfovibrio:gtdb_order=o__Desulfovibrionales:gtdb_phylum=p__Desulfobacterota_I:gtdb_species=s__Desulfovibrio sp900095395:heptad=MCP-40H:species=d__Bacteria_p__Desulfobacterota_I_c__Desulfovibrionia_o__Desulfovibrionales_f__Desulfovibrionaceae_g__Desulfovibrio_s__Desulfovibrio sp900095395],GB_GCA_002237645.1_protein.faa_MJUZ01000022.1_23@PF00015_full_PFAM.459.657:0.315172[&&NHX:Type=GTDB:gtdb_class=c__Desulfovibrionia:gtdb_domain=d__Bacteria:gtdb_family=f__Desulfovibrionaceae:gtdb_genus=g__Desulfovibrio:gtdb_order=o__Desulfovibrionales:gtdb_phylum=p__Desulfobacterota_I:gtdb_species=s__Desulfovibrio sp002237645:heptad=MCP-40H:species=d__Bacteria_p__Desulfobacterota_I_c__Desulfovibrionia_o__Desulfovibrionales_f__Desulfovibrionaceae_g__Desulfovibrio_s__Desulfovibrio sp002237645])0.447:0.0128009[&&NHX:Sample_counter=:Type_counter=GTDB--2:capture_class_counter=:capture_domain_counter=:capture_family_counter=:capture_genus_counter=:capture_order_counter=:capture_phylum_counter=:capture_species_counter=:evoltype=D:gtdb_class_counter=c__Desulfovibrionia--2:gtdb_domain_counter=d__Bacteria--2:gtdb_family_counter=f__Desulfovibrionaceae--2:gtdb_genus_counter=g__Desulfovibrio--2:gtdb_order_counter=o__Desulfovibrionales--2:gtdb_phylum_counter=p__Desulfobacterota_I--2:gtdb_species_counter=s__Desulfovibrio sp002237645--1||s__Desulfovibrio sp900095395--1:heptad_counter=MCP-40H--2:lbd_counter=:lca=d__Bacteria:lca_tree=g__Desulfovibrio:name=N172609:ref_name_counter=],(GB_GCA_002237645.1_protein.faa_MJUZ01000005.1_61@PF00015_full_PFAM.471.668:0.0141333[&&NHX:Type=GTDB:gtdb_class=c__Desulfovibrionia:gtdb_domain=d__Bacteria:gtdb_family=f__Desulfovibrionaceae:gtdb_genus=g__Desulfovibrio:gtdb_order=o__Desulfovibrionales:gtdb_phylum=p__Desulfobacterota_I:gtdb_species=s__Desulfovibrio sp002237645:heptad=MCP-40H:species=d__Bacteria_p__Desulfobacterota_I_c__Desulfovibrionia_o__Desulfovibrionales_f__Desulfovibrionaceae_g__Desulfovibrio_s__Desulfovibrio sp002237645],RS_GCF_014202345.1_protein.faa_NZ_JACHGO010000006.1_138@PF00015_full_PFAM.462.659:0.0402047[&&NHX:Type=GTDB:gtdb_class=c__Desulfovibrionia:gtdb_domain=d__Bacteria:gtdb_family=f__Desulfovibrionaceae:gtdb_genus=g__Desulfovibrio:gtdb_order=o__Desulfovibrionales:gtdb_phylum=p__Desulfobacterota_I:gtdb_species=s__Desulfovibrio intestinalis:heptad=MCP-40H:species=d__Bacteria_p__Desulfobacterota_I_c__Desulfovibrionia_o__Desulfovibrionales_f__Desulfovibrionaceae_g__Desulfovibrio_s__Desulfovibrio intestinalis])0.392:0.00960044[&&NHX:Sample_counter=:Type_counter=GTDB--2:capture_class_counter=:capture_domain_counter=:capture_family_counter=:capture_genus_counter=:capture_order_counter=:capture_phylum_counter=:capture_species_counter=:evoltype=D:gtdb_class_counter=c__Desulfovibrionia--2:gtdb_domain_counter=d__Bacteria--2:gtdb_family_counter=f__Desulfovibrionaceae--2:gtdb_genus_counter=g__Desulfovibrio--2:gtdb_order_counter=o__Desulfovibrionales--2:gtdb_phylum_counter=p__Desulfobacterota_I--2:gtdb_species_counter=s__Desulfovibrio intestinalis--1||s__Desulfovibrio sp002237645--1:heptad_counter=MCP-40H--2:lbd_counter=:lca=d__Bacteria:lca_tree=g__Desulfovibrio:name=N172612:ref_name_counter=])0.998:0.106974[&&NHX:Sample_counter=:Type_counter=GTDB--4:capture_class_counter=:capture_domain_counter=:capture_family_counter=:capture_genus_counter=:capture_order_counter=:capture_phylum_counter=:capture_species_counter=:evoltype=D:gtdb_class_counter=c__Desulfovibrionia--4:gtdb_domain_counter=d__Bacteria--4:gtdb_family_counter=f__Desulfovibrionaceae--4:gtdb_genus_counter=g__Desulfovibrio--4:gtdb_order_counter=o__Desulfovibrionales--4:gtdb_phylum_counter=p__Desulfobacterota_I--4:gtdb_species_counter=s__Desulfovibrio intestinalis--1||s__Desulfovibrio sp002237645--2||s__Desulfovibrio sp900095395--1:heptad_counter=MCP-40H--4:lbd_counter=:lca=d__Bacteria:lca_tree=g__Desulfovibrio:name=N172613:ref_name_counter=])0.939:0.0523905[&&NHX:Sample_counter=:Type_counter=GTDB--14:capture_class_counter=:capture_domain_counter=:capture_family_counter=:capture_genus_counter=:capture_order_counter=:capture_phylum_counter=:capture_species_counter=:evoltype=D:gtdb_class_counter=c__Desulfovibrionia--14:gtdb_domain_counter=d__Bacteria--14:gtdb_family_counter=f__Desulfovibrionaceae--14:gtdb_genus_counter=g__Desulfovibrio--14:gtdb_order_counter=o__Desulfovibrionales--14:gtdb_phylum_counter=p__Desulfobacterota_I--14:gtdb_species_counter=s__Desulfovibrio desulfuricans--2||s__Desulfovibrio desulfuricans_B--1||s__Desulfovibrio desulfuricans_C--2||s__Desulfovibrio intestinalis--1||s__Desulfovibrio legallii--1||s__Desulfovibrio legallii_A--2||s__Desulfovibrio sp002237645--2||s__Desulfovibrio sp009712225--1||s__Desulfovibrio sp009929215--1||s__Desulfovibrio sp900095395--1:heptad_counter=MCP-40H--14:lbd_counter=:lca=d__Bacteria:lca_tree=g__Desulfovibrio:name=N172614:ref_name_counter=])0.977:0.0491522[&&NHX:Sample_counter=:Type_counter=GTDB--24:capture_class_counter=:capture_domain_counter=:capture_family_counter=:capture_genus_counter=:capture_order_counter=:capture_phylum_counter=:capture_species_counter=:evoltype=D:gtdb_class_counter=c__Desulfovibrionia--24:gtdb_domain_counter=d__Bacteria--24:gtdb_family_counter=f__Desulfovibrionaceae--24:gtdb_genus_counter=g__Cupidesulfovibrio--4||g__Desulfovibrio--14||g__Solidesulfovibrio--6:gtdb_order_counter=o__Desulfovibrionales--24:gtdb_phylum_counter=p__Desulfobacterota_I--24:gtdb_species_counter=s__Cupidesulfovibrio liaohensis--1||s__Cupidesulfovibrio sp000226255--1||s__Cupidesulfovibrio termitidis--1||s__Cupidesulfovibrio vulgaris_A--1||s__Desulfovibrio desulfuricans--2||s__Desulfovibrio desulfuricans_B--1||s__Desulfovibrio desulfuricans_C--2||s__Desulfovibrio intestinalis--1||s__Desulfovibrio legallii--1||s__Desulfovibrio legallii_A--2||s__Desulfovibrio sp002237645--2||s__Desulfovibrio sp009712225--1||s__Desulfovibrio sp009929215--1||s__Desulfovibrio sp900095395--1||s__Solidesulfovibrio aerotolerans--1||s__Solidesulfovibrio alcoholivorans--1||s__Solidesulfovibrio carbinolicus--1||s__Solidesulfovibrio fructosivorans--1||s__Solidesulfovibrio magneticus--1||s__Solidesulfovibrio magneticus_B--1:heptad_counter=MCP-40H--24:lbd_counter=:lca=d__Bacteria:lca_tree=f__Desulfovibrionaceae:name=N172615:ref_name_counter=],((((RS_GCF_001936595.1_protein.faa_NZ_MLBG01000098.1_6@PF00015_full_PFAM.460.661:0.0417578[&&NHX:Type=GTDB:gtdb_class=c__Desulfovibrionia:gtdb_domain=d__Bacteria:gtdb_family=f__Desulfovibrionaceae:gtdb_genus=g__Solidesulfovibrio:gtdb_order=o__Desulfovibrionales:gtdb_phylum=p__Desulfobacterota_I:gtdb_species=s__Solidesulfovibrio sp001936595:heptad=MCP-40H:species=d__Bacteria_p__Desulfobacterota_I_c__Desulfovibrionia_o__Desulfovibrionales_f__Desulfovibrionaceae_g__Solidesulfovibrio_s__Solidesulfovibrio sp001936595],(RS_GCF_004135975.1_protein.faa_NZ_CP026538.1_3439@PF00015_full_PFAM.457.662:0.0483713[&&NHX:Type=GTDB:gtdb_class=c__Desulfovibrionia:gtdb_domain=d__Bacteria:gtdb_family=f__Desulfovibrionaceae:gtdb_genus=g__Solidesulfovibrio:gtdb_order=o__Desulfovibrionales:gtdb_phylum=p__Desulfobacterota_I:gtdb_species=s__Solidesulfovibrio carbinolicus:heptad=MCP-40H:species=d__Bacteria_p__Desulfobacterota_I_c__Desulfovibrionia_o__Desulfovibrionales_f__Desulfovibrionaceae_g__Solidesulfovibrio_s__Solidesulfovibrio carbinolicus],RS_GCF_009856865.1_protein.faa_NZ_WVUD01000005.1_61@PF00015_full_PFAM.461.659:0.0322386[&&NHX:Type=GTDB:gtdb_class=c__Desulfovibrionia:gtdb_domain=d__Bacteria:gtdb_family=f__Desulfovibrionaceae:gtdb_genus=g__Solidesulfovibrio:gtdb_order=o__Desulfovibrionales:gtdb_phylum=p__Desulfobacterota_I:gtdb_species=s__Solidesulfovibrio aerotolerans:heptad=MCP-40H:species=d__Bacteria_p__Desulfobacterota_I_c__Desulfovibrionia_o__Desulfovibrionales_f__Desulfovibrionaceae_g__Solidesulfovibrio_s__Solidesulfovibrio aerotolerans])0.945:0.0278443[&&NHX:Sample_counter=:Type_counter=GTDB--2:capture_class_counter=:capture_domain_counter=:capture_family_counter=:capture_genus_counter=:capture_order_counter=:capture_phylum_counter=:capture_species_counter=:evoltype=D:gtdb_class_counter=c__Desulfovibrionia--2:gtdb_domain_counter=d__Bacteria--2:gtdb_family_counter=f__Desulfovibrionaceae--2:gtdb_genus_counter=g__Solidesulfovibrio--2:gtdb_order_counter=o__Desulfovibrionales--2:gtdb_phylum_counter=p__Desulfobacterota_I--2:gtdb_species_counter=s__Solidesulfovibrio aerotolerans--1||s__Solidesulfovibrio carbinolicus--1:heptad_counter=MCP-40H--2:lbd_counter=:lca=d__Bacteria:lca_tree=g__Solidesulfovibrio:name=N172619:ref_name_counter=])0.842:0.0121947[&&NHX:Sample_counter=:Type_counter=GTDB--3:capture_class_counter=:capture_domain_counter=:capture_family_counter=:capture_genus_counter=:capture_order_counter=:capture_phylum_counter=:capture_species_counter=:evoltype=D:gtdb_class_counter=c__Desulfovibrionia--3:gtdb_domain_counter=d__Bacteria--3:gtdb_family_counter=f__Desulfovibrionaceae--3:gtdb_genus_counter=g__Solidesulfovibrio--3:gtdb_order_counter=o__Desulfovibrionales--3:gtdb_phylum_counter=p__Desulfobacterota_I--3:gtdb_species_counter=s__Solidesulfovibrio aerotolerans--1||s__Solidesulfovibrio carbinolicus--1||s__Solidesulfovibrio sp001936595--1:heptad_counter=MCP-40H--3:lbd_counter=:lca=d__Bacteria:lca_tree=g__Solidesulfovibrio:name=N172620:ref_name_counter=],RS_GCF_000801335.2_protein.faa_NZ_JSEH01000008.1_97@PF00015_full_PFAM.471.660:0.0343149[&&NHX:Type=GTDB:gtdb_class=c__Desulfovibrionia:gtdb_domain=d__Bacteria:gtdb_family=f__Desulfovibrionaceae:gtdb_genus=g__Solidesulfovibrio:gtdb_order=o__Desulfovibrionales:gtdb_phylum=p__Desulfobacterota_I:gtdb_species=s__Solidesulfovibrio sp000801335:heptad=MCP-40H:species=d__Bacteria_p__Desulfobacterota_I_c__Desulfovibrionia_o__Desulfovibrionales_f__Desulfovibrionaceae_g__Solidesulfovibrio_s__Solidesulfovibrio sp000801335])0.74:0.0117783[&&NHX:Sample_counter=:Type_counter=GTDB--4:capture_class_counter=:capture_domain_counter=:capture_family_counter=:capture_genus_counter=:capture_order_counter=:capture_phylum_counter=:capture_species_counter=:evoltype=D:gtdb_class_counter=c__Desulfovibrionia--4:gtdb_domain_counter=d__Bacteria--4:gtdb_family_counter=f__Desulfovibrionaceae--4:gtdb_genus_counter=g__Solidesulfovibrio--4:gtdb_order_counter=o__Desulfovibrionales--4:gtdb_phylum_counter=p__Desulfobacterota_I--4:gtdb_species_counter=s__Solidesulfovibrio aerotolerans--1||s__Solidesulfovibrio carbinolicus--1||s__Solidesulfovibrio sp000801335--1||s__Solidesulfovibrio sp001936595--1:heptad_counter=MCP-40H--4:lbd_counter=:lca=d__Bacteria:lca_tree=g__Solidesulfovibrio:name=N172622:ref_name_counter=],RS_GCF_000526455.1_protein.faa_NZ_JAGC01000003.1_1665@PF00015_full_PFAM.453.658:0.0339373[&&NHX:Type=GTDB:gtdb_class=c__Desulfovibrionia:gtdb_domain=d__Bacteria:gtdb_family=f__Desulfovibrionaceae:gtdb_genus=g__Solidesulfovibrio:gtdb_order=o__Desulfovibrionales:gtdb_phylum=p__Desulfobacterota_I:gtdb_species=s__Solidesulfovibrio magneticus_C:heptad=MCP-40H:species=d__Bacteria_p__Desulfobacterota_I_c__Desulfovibrionia_o__Desulfovibrionales_f__Desulfovibrionaceae_g__Solidesulfovibrio_s__Solidesulfovibrio magneticus_C])0.999:0.124092[&&NHX:Sample_counter=:Type_counter=GTDB--5:capture_class_counter=:capture_domain_counter=:capture_family_counter=:capture_genus_counter=:capture_order_counter=:capture_phylum_counter=:capture_species_counter=:evoltype=D:gtdb_class_counter=c__Desulfovibrionia--5:gtdb_domain_counter=d__Bacteria--5:gtdb_family_counter=f__Desulfovibrionaceae--5:gtdb_genus_counter=g__Solidesulfovibrio--5:gtdb_order_counter=o__Desulfovibrionales--5:gtdb_phylum_counter=p__Desulfobacterota_I--5:gtdb_species_counter=s__Solidesulfovibrio aerotolerans--1||s__Solidesulfovibrio carbinolicus--1||s__Solidesulfovibrio magneticus_C--1||s__Solidesulfovibrio sp000801335--1||s__Solidesulfovibrio sp001936595--1:heptad_counter=MCP-40H--5:lbd_counter=:lca=d__Bacteria:lca_tree=g__Solidesulfovibrio:name=N172624:ref_name_counter=],((RS_GCF_000010665.1_protein.faa_NC_012796.1_3878@PF00015_full_PFAM.480.648:0.00146277[&&NHX:Type=GTDB:gtdb_class=c__Desulfovibrionia:gtdb_domain=d__Bacteria:gtdb_family=f__Desulfovibrionaceae:gtdb_genus=g__Solidesulfovibrio:gtdb_order=o__Desulfovibrionales:gtdb_phylum=p__Desulfobacterota_I:gtdb_species=s__Solidesulfovibrio magneticus:heptad=MCP-40H:species=d__Bacteria_p__Desulfobacterota_I_c__Desulfovibrionia_o__Desulfovibrionales_f__Desulfovibrionaceae_g__Solidesulfovibrio_s__Solidesulfovibrio magneticus],RS_GCF_004135975.1_protein.faa_NZ_CP026538.1_510@PF00015_full_PFAM.481.648:0.0130421[&&NHX:Type=GTDB:gtdb_class=c__Desulfovibrionia:gtdb_domain=d__Bacteria:gtdb_family=f__Desulfovibrionaceae:gtdb_genus=g__Solidesulfovibrio:gtdb_order=o__Desulfovibrionales:gtdb_phylum=p__Desulfobacterota_I:gtdb_species=s__Solidesulfovibrio carbinolicus:heptad=MCP-40H:species=d__Bacteria_p__Desulfobacterota_I_c__Desulfovibrionia_o__Desulfovibrionales_f__Desulfovibrionaceae_g__Solidesulfovibrio_s__Solidesulfovibrio carbinolicus])0.981:0.0769627[&&NHX:Sample_counter=:Type_counter=GTDB--2:capture_class_counter=:capture_domain_counter=:capture_family_counter=:capture_genus_counter=:capture_order_counter=:capture_phylum_counter=:capture_species_counter=:evoltype=D:gtdb_class_counter=c__Desulfovibrionia--2:gtdb_domain_counter=d__Bacteria--2:gtdb_family_counter=f__Desulfovibrionaceae--2:gtdb_genus_counter=g__Solidesulfovibrio--2:gtdb_order_counter=o__Desulfovibrionales--2:gtdb_phylum_counter=p__Desulfobacterota_I--2:gtdb_species_counter=s__Solidesulfovibrio carbinolicus--1||s__Solidesulfovibrio magneticus--1:heptad_counter=MCP-40H--2:lbd_counter=:lca=d__Bacteria:lca_tree=g__Solidesulfovibrio:name=N172627:ref_name_counter=],(RS_GCF_013376455.1_protein.faa_NZ_CP045504.1_1103@PF00015_full_PFAM.476.663:0.0741725[&&NHX:Type=GTDB:gtdb_class=c__Desulfovibrionia:gtdb_domain=d__Bacteria:gtdb_family=f__Desulfovibrionaceae:gtdb_genus=g__Desulfolutivibrio:gtdb_order=o__Desulfovibrionales:gtdb_phylum=p__Desulfobacterota_I:gtdb_species=s__Desulfolutivibrio sulfodismutans:heptad=MCP-40H:species=d__Bacteria_p__Desulfobacterota_I_c__Desulfovibrionia_o__Desulfovibrionales_f__Desulfovibrionaceae_g__Desulfolutivibrio_s__Desulfolutivibrio sulfodismutans],RS_GCF_013085545.1_protein.faa_NZ_CP039543.1_143@PF00015_full_PFAM.472.664:0.202394[&&NHX:Type=GTDB:gtdb_class=c__Desulfovibrionia:gtdb_domain=d__Bacteria:gtdb_family=f__Desulfovibrionaceae:gtdb_genus=g__Desulfovibrio_R:gtdb_order=o__Desulfovibrionales:gtdb_phylum=p__Desulfobacterota_I:gtdb_species=s__Desulfovibrio_R marinus:heptad=MCP-40H:species=d__Bacteria_p__Desulfobacterota_I_c__Desulfovibrionia_o__Desulfovibrionales_f__Desulfovibrionaceae_g__Desulfovibrio_R_s__Desulfovibrio_R marinus])0.391:0.0394395[&&NHX:Sample_counter=:Type_counter=GTDB--2:capture_class_counter=:capture_domain_counter=:capture_family_counter=:capture_genus_counter=:capture_order_counter=:capture_phylum_counter=:capture_species_counter=:evoltype=D:gtdb_class_counter=c__Desulfovibrionia--2:gtdb_domain_counter=d__Bacteria--2:gtdb_family_counter=f__Desulfovibrionaceae--2:gtdb_genus_counter=g__Desulfolutivibrio--1||g__Desulfovibrio_R--1:gtdb_order_counter=o__Desulfovibrionales--2:gtdb_phylum_counter=p__Desulfobacterota_I--2:gtdb_species_counter=s__Desulfolutivibrio sulfodismutans--1||s__Desulfovibrio_R marinus--1:heptad_counter=MCP-40H--2:lbd_counter=:lca=d__Bacteria:lca_tree=f__Desulfovibrionaceae:name=N172630:ref_name_counter=])0.874:0.0427887[&&NHX:Sample_counter=:Type_counter=GTDB--4:capture_class_counter=:capture_domain_counter=:capture_family_counter=:capture_genus_counter=:capture_order_counter=:capture_phylum_counter=:capture_species_counter=:evoltype=D:gtdb_class_counter=c__Desulfovibrionia--4:gtdb_domain_counter=d__Bacteria--4:gtdb_family_counter=f__Desulfovibrionaceae--4:gtdb_genus_counter=g__Desulfolutivibrio--1||g__Desulfovibrio_R--1||g__Solidesulfovibrio--2:gtdb_order_counter=o__Desulfovibrionales--4:gtdb_phylum_counter=p__Desulfobacterota_I--4:gtdb_species_counter=s__Desulfolutivibrio sulfodismutans--1||s__Desulfovibrio_R marinus--1||s__Solidesulfovibrio carbinolicus--1||s__Solidesulfovibrio magneticus--1:heptad_counter=MCP-40H--4:lbd_counter=:lca=d__Bacteria:lca_tree=f__Desulfovibrionaceae:name=N172631:ref_name_counter=])0.989:0.0825486[&&NHX:Sample_counter=:Type_counter=GTDB--9:capture_class_counter=:capture_domain_counter=:capture_family_counter=:capture_genus_counter=:capture_order_counter=:capture_phylum_counter=:capture_species_counter=:evoltype=D:gtdb_class_counter=c__Desulfovibrionia--9:gtdb_domain_counter=d__Bacteria--9:gtdb_family_counter=f__Desulfovibrionaceae--9:gtdb_genus_counter=g__Desulfolutivibrio--1||g__Desulfovibrio_R--1||g__Solidesulfovibrio--7:gtdb_order_counter=o__Desulfovibrionales--9:gtdb_phylum_counter=p__Desulfobacterota_I--9:gtdb_species_counter=s__Desulfolutivibrio sulfodismutans--1||s__Desulfovibrio_R marinus--1||s__Solidesulfovibrio aerotolerans--1||s__Solidesulfovibrio carbinolicus--2||s__Solidesulfovibrio magneticus--1||s__Solidesulfovibrio magneticus_C--1||s__Solidesulfovibrio sp000801335--1||s__Solidesulfovibrio sp001936595--1:heptad_counter=MCP-40H--9:lbd_counter=:lca=d__Bacteria:lca_tree=f__Desulfovibrionaceae:name=N172632:ref_name_counter=])0.784:0.0250042[&&NHX:Sample_counter=:Type_counter=GTDB--33:capture_class_counter=:capture_domain_counter=:capture_family_counter=:capture_genus_counter=:capture_order_counter=:capture_phylum_counter=:capture_species_counter=:evoltype=D:gtdb_class_counter=c__Desulfovibrionia--33:gtdb_domain_counter=d__Bacteria--33:gtdb_family_counter=f__Desulfovibrionaceae--33:gtdb_genus_counter=g__Cupidesulfovibrio--4||g__Desulfolutivibrio--1||g__Desulfovibrio--14||g__Desulfovibrio_R--1||g__Solidesulfovibrio--13:gtdb_order_counter=o__Desulfovibrionales--33:gtdb_phylum_counter=p__Desulfobacterota_I--33:gtdb_species_counter=s__Cupidesulfovibrio liaohensis--1||s__Cupidesulfovibrio sp000226255--1||s__Cupidesulfovibrio termitidis--1||s__Cupidesulfovibrio vulgaris_A--1||s__Desulfolutivibrio sulfodismutans--1||s__Desulfovibrio desulfuricans--2||s__Desulfovibrio desulfuricans_B--1||s__Desulfovibrio desulfuricans_C--2||s__Desulfovibrio intestinalis--1||s__Desulfovibrio legallii--1||s__Desulfovibrio legallii_A--2||s__Desulfovibrio sp002237645--2||s__Desulfovibrio sp009712225--1||s__Desulfovibrio sp009929215--1||s__Desulfovibrio sp900095395--1||s__Desulfovibrio_R marinus--1||s__Solidesulfovibrio aerotolerans--2||s__Solidesulfovibrio alcoholivorans--1||s__Solidesulfovibrio carbinolicus--3||s__Solidesulfovibrio fructosivorans--1||s__Solidesulfovibrio magneticus--2||s__Solidesulfovibrio magneticus_B--1||s__Solidesulfovibrio magneticus_C--1||s__Solidesulfovibrio sp000801335--1||s__Solidesulfovibrio sp001936595--1:heptad_counter=MCP-40H--33:lbd_counter=:lca=d__Bacteria:lca_tree=f__Desulfovibrionaceae:name=N172633:ref_name_counter=])0.735:0.0213326[&&NHX:Sample_counter=:Type_counter=GTDB--34:capture_class_counter=:capture_domain_counter=:capture_family_counter=:capture_genus_counter=:capture_order_counter=:capture_phylum_counter=:capture_species_counter=:evoltype=D:gtdb_class_counter=c__Desulfovibrionia--34:gtdb_domain_counter=d__Bacteria--34:gtdb_family_counter=f__Desulfovibrionaceae--34:gtdb_genus_counter=g__CAILNX01--1||g__Cupidesulfovibrio--4||g__Desulfolutivibrio--1||g__Desulfovibrio--14||g__Desulfovibrio_R--1||g__Solidesulfovibrio--13:gtdb_order_counter=o__Desulfovibrionales--34:gtdb_phylum_counter=p__Desulfobacterota_I--34:gtdb_species_counter=s__CAILNX01 sp903835685--1||s__Cupidesulfovibrio liaohensis--1||s__Cupidesulfovibrio sp000226255--1||s__Cupidesulfovibrio termitidis--1||s__Cupidesulfovibrio vulgaris_A--1||s__Desulfolutivibrio sulfodismutans--1||s__Desulfovibrio desulfuricans--2||s__Desulfovibrio desulfuricans_B--1||s__Desulfovibrio desulfuricans_C--2||s__Desulfovibrio intestinalis--1||s__Desulfovibrio legallii--1||s__Desulfovibrio legallii_A--2||s__Desulfovibrio sp002237645--2||s__Desulfovibrio sp009712225--1||s__Desulfovibrio sp009929215--1||s__Desulfovibrio sp900095395--1||s__Desulfovibrio_R marinus--1||s__Solidesulfovibrio aerotolerans--2||s__Solidesulfovibrio alcoholivorans--1||s__Solidesulfovibrio carbinolicus--3||s__Solidesulfovibrio fructosivorans--1||s__Solidesulfovibrio magneticus--2||s__Solidesulfovibrio magneticus_B--1||s__Solidesulfovibrio magneticus_C--1||s__Solidesulfovibrio sp000801335--1||s__Solidesulfovibrio sp001936595--1:heptad_counter=MCP-40H--34:lbd_counter=:lca=d__Bacteria:lca_tree=f__Desulfovibrionaceae:name=N172634:ref_name_counter=],((((RS_GCF_013019105.1_protein.faa_NZ_BLTE01000007.1_63@PF00015_full_PFAM.367.573:0.234269[&&NHX:Type=GTDB:gtdb_class=c__Desulfovibrionia:gtdb_domain=d__Bacteria:gtdb_family=f__Desulfovibrionaceae:gtdb_genus=g__Fundidesulfovibrio:gtdb_order=o__Desulfovibrionales:gtdb_phylum=p__Desulfobacterota_I:gtdb_species=s__Fundidesulfovibrio sp013019105:heptad=MCP-40H:species=d__Bacteria_p__Desulfobacterota_I_c__Desulfovibrionia_o__Desulfovibrionales_f__Desulfovibrionaceae_g__Fundidesulfovibrio_s__Fundidesulfovibrio sp013019105],(GB_GCA_903835685.1_protein.faa_CAILNX010000015.1_28@PF00015_full_PFAM.368.579:0.092742[&&NHX:Type=GTDB:gtdb_class=c__Desulfovibrionia:gtdb_domain=d__Bacteria:gtdb_family=f__Desulfovibrionaceae:gtdb_genus=g__CAILNX01:gtdb_order=o__Desulfovibrionales:gtdb_phylum=p__Desulfobacterota_I:gtdb_species=s__CAILNX01 sp903835685:heptad=MCP-40H:species=d__Bacteria_p__Desulfobacterota_I_c__Desulfovibrionia_o__Desulfovibrionales_f__Desulfovibrionaceae_g__CAILNX01_s__CAILNX01 sp903835685],GB_GCA_903835685.1_protein.faa_CAILNX010000043.1_288@PF00015_full_PFAM.570.747:0.05357[&&NHX:Type=GTDB:gtdb_class=c__Desulfovibrionia:gtdb_domain=d__Bacteria:gtdb_family=f__Desulfovibrionaceae:gtdb_genus=g__CAILNX01:gtdb_order=o__Desulfovibrionales:gtdb_phylum=p__Desulfobacterota_I:gtdb_species=s__CAILNX01 sp903835685:heptad=MCP-40H:species=d__Bacteria_p__Desulfobacterota_I_c__Desulfovibrionia_o__Desulfovibrionales_f__Desulfovibrionaceae_g__CAILNX01_s__CAILNX01 sp903835685])0.975:0.0762603[&&NHX:Sample_counter=:Type_counter=GTDB--2:capture_class_counter=:capture_domain_counter=:capture_family_counter=:capture_genus_counter=:capture_order_counter=:capture_phylum_counter=:capture_species_counter=:evoltype=D:gtdb_class_counter=c__Desulfovibrionia--2:gtdb_domain_counter=d__Bacteria--2:gtdb_family_counter=f__Desulfovibrionaceae--2:gtdb_genus_counter=g__CAILNX01--2:gtdb_order_counter=o__Desulfovibrionales--2:gtdb_phylum_counter=p__Desulfobacterota_I--2:gtdb_species_counter=s__CAILNX01 sp903835685--2:heptad_counter=MCP-40H--2:lbd_counter=:lca=d__Bacteria:lca_tree=s__CAILNX01 sp903835685:name=N172638:ref_name_counter=])0.635:0.0194725[&&NHX:Sample_counter=:Type_counter=GTDB--3:capture_class_counter=:capture_domain_counter=:capture_family_counter=:capture_genus_counter=:capture_order_counter=:capture_phylum_counter=:capture_species_counter=:evoltype=D:gtdb_class_counter=c__Desulfovibrionia--3:gtdb_domain_counter=d__Bacteria--3:gtdb_family_counter=f__Desulfovibrionaceae--3:gtdb_genus_counter=g__CAILNX01--2||g__Fundidesulfovibrio--1:gtdb_order_counter=o__Desulfovibrionales--3:gtdb_phylum_counter=p__Desulfobacterota_I--3:gtdb_species_counter=s__CAILNX01 sp903835685--2||s__Fundidesulfovibrio sp013019105--1:heptad_counter=MCP-40H--3:lbd_counter=:lca=d__Bacteria:lca_tree=f__Desulfovibrionaceae:name=N172639:ref_name_counter=],((RS_GCF_000245055.1_protein.faa_NZ_JH600068.1_1604@PF00015_full_PFAM.383.579:5e-09[&&NHX:Type=GTDB:gtdb_class=c__Desulfovibrionia:gtdb_domain=d__Bacteria:gtdb_family=f__Desulfovibrionaceae:gtdb_genus=g__Solidesulfovibrio:gtdb_order=o__Desulfovibrionales:gtdb_phylum=p__Desulfobacterota_I:gtdb_species=s__Solidesulfovibrio sp000245055:heptad=MCP-40H:species=d__Bacteria_p__Desulfobacterota_I_c__Desulfovibrionia_o__Desulfovibrionales_f__Desulfovibrionaceae_g__Solidesulfovibrio_s__Solidesulfovibrio sp000245055],RS_GCF_000177215.2_protein.faa_NZ_CM001368.1_683@PF00015_full_PFAM.367.579:5e-09[&&NHX:Type=GTDB:gtdb_class=c__Desulfovibrionia:gtdb_domain=d__Bacteria:gtdb_family=f__Desulfovibrionaceae:gtdb_genus=g__Solidesulfovibrio:gtdb_order=o__Desulfovibrionales:gtdb_phylum=p__Desulfobacterota_I:gtdb_species=s__Solidesulfovibrio carbinoliphilus:heptad=MCP-40H:species=d__Bacteria_p__Desulfobacterota_I_c__Desulfovibrionia_o__Desulfovibrionales_f__Desulfovibrionaceae_g__Solidesulfovibrio_s__Solidesulfovibrio carbinoliphilus])0.967:0.0404911[&&NHX:Sample_counter=:Type_counter=GTDB--2:capture_class_counter=:capture_domain_counter=:capture_family_counter=:capture_genus_counter=:capture_order_counter=:capture_phylum_counter=:capture_species_counter=:evoltype=D:gtdb_class_counter=c__Desulfovibrionia--2:gtdb_domain_counter=d__Bacteria--2:gtdb_family_counter=f__Desulfovibrionaceae--2:gtdb_genus_counter=g__Solidesulfovibrio--2:gtdb_order_counter=o__Desulfovibrionales--2:gtdb_phylum_counter=p__Desulfobacterota_I--2:gtdb_species_counter=s__Solidesulfovibrio carbinoliphilus--1||s__Solidesulfovibrio sp000245055--1:heptad_counter=MCP-40H--2:lbd_counter=:lca=d__Bacteria:lca_tree=g__Solidesulfovibrio:name=N172642:ref_name_counter=],(((GB_GCA_002482565.1_protein.faa_DLGG01000153.1_26@PF00015_full_PFAM.367.575:5e-09[&&NHX:Type=GTDB:gtdb_class=c__Desulfovibrionia:gtdb_domain=d__Bacteria:gtdb_family=f__Desulfovibrionaceae:gtdb_genus=g__Solidesulfovibrio:gtdb_order=o__Desulfovibrionales:gtdb_phylum=p__Desulfobacterota_I:gtdb_species=s__Solidesulfovibrio magneticus_B:heptad=MCP-40H:species=d__Bacteria_p__Desulfobacterota_I_c__Desulfovibrionia_o__Desulfovibrionales_f__Desulfovibrionaceae_g__Solidesulfovibrio_s__Solidesulfovibrio magneticus_B],GB_GCA_000307955.1_protein.faa_ALAO01000238.1_6@PF00015_full_PFAM.1.114:0.00577886[&&NHX:Type=GTDB:gtdb_class=c__Desulfovibrionia:gtdb_domain=d__Bacteria:gtdb_family=f__Desulfovibrionaceae:gtdb_genus=g__Solidesulfovibrio:gtdb_order=o__Desulfovibrionales:gtdb_phylum=p__Desulfobacterota_I:gtdb_species=s__Solidesulfovibrio magneticus_A:heptad=MCP-40H:species=d__Bacteria_p__Desulfobacterota_I_c__Desulfovibrionia_o__Desulfovibrionales_f__Desulfovibrionaceae_g__Solidesulfovibrio_s__Solidesulfovibrio magneticus_A])0.911:0.0183168[&&NHX:Sample_counter=:Type_counter=GTDB--2:capture_class_counter=:capture_domain_counter=:capture_family_counter=:capture_genus_counter=:capture_order_counter=:capture_phylum_counter=:capture_species_counter=:evoltype=D:gtdb_class_counter=c__Desulfovibrionia--2:gtdb_domain_counter=d__Bacteria--2:gtdb_family_counter=f__Desulfovibrionaceae--2:gtdb_genus_counter=g__Solidesulfovibrio--2:gtdb_order_counter=o__Desulfovibrionales--2:gtdb_phylum_counter=p__Desulfobacterota_I--2:gtdb_species_counter=s__Solidesulfovibrio magneticus_A--1||s__Solidesulfovibrio magneticus_B--1:heptad_counter=MCP-40H--2:lbd_counter=:lca=d__Bacteria:lca_tree=g__Solidesulfovibrio:name=N172645:ref_name_counter=],(RS_GCF_009856865.1_protein.faa_NZ_WVUD01000073.1_6@PF00015_full_PFAM.364.575:0.0298354[&&NHX:Type=GTDB:gtdb_class=c__Desulfovibrionia:gtdb_domain=d__Bacteria:gtdb_family=f__Desulfovibrionaceae:gtdb_genus=g__Solidesulfovibrio:gtdb_order=o__Desulfovibrionales:gtdb_phylum=p__Desulfobacterota_I:gtdb_species=s__Solidesulfovibrio aerotolerans:heptad=MCP-40H:species=d__Bacteria_p__Desulfobacterota_I_c__Desulfovibrionia_o__Desulfovibrionales_f__Desulfovibrionaceae_g__Solidesulfovibrio_s__Solidesulfovibrio aerotolerans],RS_GCF_001936595.1_protein.faa_NZ_MLBG01000039.1_25@PF00015_full_PFAM.356.575:0.0399335[&&NHX:Type=GTDB:gtdb_class=c__Desulfovibrionia:gtdb_domain=d__Bacteria:gtdb_family=f__Desulfovibrionaceae:gtdb_genus=g__Solidesulfovibrio:gtdb_order=o__Desulfovibrionales:gtdb_phylum=p__Desulfobacterota_I:gtdb_species=s__Solidesulfovibrio sp001936595:heptad=MCP-40H:species=d__Bacteria_p__Desulfobacterota_I_c__Desulfovibrionia_o__Desulfovibrionales_f__Desulfovibrionaceae_g__Solidesulfovibrio_s__Solidesulfovibrio sp001936595])0.929:0.0222595[&&NHX:Sample_counter=:Type_counter=GTDB--2:capture_class_counter=:capture_domain_counter=:capture_family_counter=:capture_genus_counter=:capture_order_counter=:capture_phylum_counter=:capture_species_counter=:evoltype=D:gtdb_class_counter=c__Desulfovibrionia--2:gtdb_domain_counter=d__Bacteria--2:gtdb_family_counter=f__Desulfovibrionaceae--2:gtdb_genus_counter=g__Solidesulfovibrio--2:gtdb_order_counter=o__Desulfovibrionales--2:gtdb_phylum_counter=p__Desulfobacterota_I--2:gtdb_species_counter=s__Solidesulfovibrio aerotolerans--1||s__Solidesulfovibrio sp001936595--1:heptad_counter=MCP-40H--2:lbd_counter=:lca=d__Bacteria:lca_tree=g__Solidesulfovibrio:name=N172648:ref_name_counter=])0.904:0.0281692[&&NHX:Sample_counter=:Type_counter=GTDB--4:capture_class_counter=:capture_domain_counter=:capture_family_counter=:capture_genus_counter=:capture_order_counter=:capture_phylum_counter=:capture_species_counter=:evoltype=D:gtdb_class_counter=c__Desulfovibrionia--4:gtdb_domain_counter=d__Bacteria--4:gtdb_family_counter=f__Desulfovibrionaceae--4:gtdb_genus_counter=g__Solidesulfovibrio--4:gtdb_order_counter=o__Desulfovibrionales--4:gtdb_phylum_counter=p__Desulfobacterota_I--4:gtdb_species_counter=s__Solidesulfovibrio aerotolerans--1||s__Solidesulfovibrio magneticus_A--1||s__Solidesulfovibrio magneticus_B--1||s__Solidesulfovibrio sp001936595--1:heptad_counter=MCP-40H--4:lbd_counter=:lca=d__Bacteria:lca_tree=g__Solidesulfovibrio:name=N172649:ref_name_counter=],RS_GCF_000177215.2_protein.faa_NZ_CM001368.1_1922@PF00015_full_PFAM.370.583:0.106689[&&NHX:Type=GTDB:gtdb_class=c__Desulfovibrionia:gtdb_domain=d__Bacteria:gtdb_family=f__Desulfovibrionaceae:gtdb_genus=g__Solidesulfovibrio:gtdb_order=o__Desulfovibrionales:gtdb_phylum=p__Desulfobacterota_I:gtdb_species=s__Solidesulfovibrio carbinoliphilus:heptad=MCP-40H:species=d__Bacteria_p__Desulfobacterota_I_c__Desulfovibrionia_o__Desulfovibrionales_f__Desulfovibrionaceae_g__Solidesulfovibrio_s__Solidesulfovibrio carbinoliphilus])0.132:0.0177816[&&NHX:Sample_counter=:Type_counter=GTDB--5:capture_class_counter=:capture_domain_counter=:capture_family_counter=:capture_genus_counter=:capture_order_counter=:capture_phylum_counter=:capture_species_counter=:evoltype=D:gtdb_class_counter=c__Desulfovibrionia--5:gtdb_domain_counter=d__Bacteria--5:gtdb_family_counter=f__Desulfovibrionaceae--5:gtdb_genus_counter=g__Solidesulfovibrio--5:gtdb_order_counter=o__Desulfovibrionales--5:gtdb_phylum_counter=p__Desulfobacterota_I--5:gtdb_species_counter=s__Solidesulfovibrio aerotolerans--1||s__Solidesulfovibrio carbinoliphilus--1||s__Solidesulfovibrio magneticus_A--1||s__Solidesulfovibrio magneticus_B--1||s__Solidesulfovibrio sp001936595--1:heptad_counter=MCP-40H--5:lbd_counter=:lca=d__Bacteria:lca_tree=g__Solidesulfovibrio:name=N172651:ref_name_counter=])0.999:0.113255[&&NHX:Sample_counter=:Type_counter=GTDB--7:capture_class_counter=:capture_domain_counter=:capture_family_counter=:capture_genus_counter=:capture_order_counter=:capture_phylum_counter=:capture_species_counter=:evoltype=D:gtdb_class_counter=c__Desulfovibrionia--7:gtdb_domain_counter=d__Bacteria--7:gtdb_family_counter=f__Desulfovibrionaceae--7:gtdb_genus_counter=g__Solidesulfovibrio--7:gtdb_order_counter=o__Desulfovibrionales--7:gtdb_phylum_counter=p__Desulfobacterota_I--7:gtdb_species_counter=s__Solidesulfovibrio aerotolerans--1||s__Solidesulfovibrio carbinoliphilus--2||s__Solidesulfovibrio magneticus_A--1||s__Solidesulfovibrio magneticus_B--1||s__Solidesulfovibrio sp000245055--1||s__Solidesulfovibrio sp001936595--1:heptad_counter=MCP-40H--7:lbd_counter=:lca=d__Bacteria:lca_tree=g__Solidesulfovibrio:name=N172652:ref_name_counter=])0.41:0.021306[&&NHX:Sample_counter=:Type_counter=GTDB--10:capture_class_counter=:capture_domain_counter=:capture_family_counter=:capture_genus_counter=:capture_order_counter=:capture_phylum_counter=:capture_species_counter=:evoltype=D:gtdb_class_counter=c__Desulfovibrionia--10:gtdb_domain_counter=d__Bacteria--10:gtdb_family_counter=f__Desulfovibrionaceae--10:gtdb_genus_counter=g__CAILNX01--2||g__Fundidesulfovibrio--1||g__Solidesulfovibrio--7:gtdb_order_counter=o__Desulfovibrionales--10:gtdb_phylum_counter=p__Desulfobacterota_I--10:gtdb_species_counter=s__CAILNX01 sp903835685--2||s__Fundidesulfovibrio sp013019105--1||s__Solidesulfovibrio aerotolerans--1||s__Solidesulfovibrio carbinoliphilus--2||s__Solidesulfovibrio magneticus_A--1||s__Solidesulfovibrio magneticus_B--1||s__Solidesulfovibrio sp000245055--1||s__Solidesulfovibrio sp001936595--1:heptad_counter=MCP-40H--10:lbd_counter=:lca=d__Bacteria:lca_tree=f__Desulfovibrionaceae:name=N172653:ref_name_counter=],(((RS_GCF_000429325.1_protein.faa_NZ_AUBQ01000014.1_146@PF00015_full_PFAM.383.582:0.154056[&&NHX:Type=GTDB:gtdb_class=c__Desulfovibrionia:gtdb_domain=d__Bacteria:gtdb_family=f__Desulfovibrionaceae:gtdb_genus=g__Fundidesulfovibrio:gtdb_order=o__Desulfovibrionales:gtdb_phylum=p__Desulfobacterota_I:gtdb_species=s__Fundidesulfovibrio putealis:heptad=MCP-40H:species=d__Bacteria_p__Desulfobacterota_I_c__Desulfovibrionia_o__Desulfovibrionales_f__Desulfovibrionaceae_g__Fundidesulfovibrio_s__Fundidesulfovibrio putealis],RS_GCF_000801335.2_protein.faa_NZ_JSEH01000009.1_34@PF00015_full_PFAM.484.669:0.125454[&&NHX:Type=GTDB:gtdb_class=c__Desulfovibrionia:gtdb_domain=d__Bacteria:gtdb_family=f__Desulfovibrionaceae:gtdb_genus=g__Solidesulfovibrio:gtdb_order=o__Desulfovibrionales:gtdb_phylum=p__Desulfobacterota_I:gtdb_species=s__Solidesulfovibrio sp000801335:heptad=MCP-40H:species=d__Bacteria_p__Desulfobacterota_I_c__Desulfovibrionia_o__Desulfovibrionales_f__Desulfovibrionaceae_g__Solidesulfovibrio_s__Solidesulfovibrio sp000801335])0.974:0.0649608[&&NHX:Sample_counter=:Type_counter=GTDB--2:capture_class_counter=:capture_domain_counter=:capture_family_counter=:capture_genus_counter=:capture_order_counter=:capture_phylum_counter=:capture_species_counter=:evoltype=D:gtdb_class_counter=c__Desulfovibrionia--2:gtdb_domain_counter=d__Bacteria--2:gtdb_family_counter=f__Desulfovibrionaceae--2:gtdb_genus_counter=g__Fundidesulfovibrio--1||g__Solidesulfovibrio--1:gtdb_order_counter=o__Desulfovibrionales--2:gtdb_phylum_counter=p__Desulfobacterota_I--2:gtdb_species_counter=s__Fundidesulfovibrio putealis--1||s__Solidesulfovibrio sp000801335--1:heptad_counter=MCP-40H--2:lbd_counter=:lca=d__Bacteria:lca_tree=f__Desulfovibrionaceae:name=N172656:ref_name_counter=],((((RS_GCF_000429325.1_protein.faa_NZ_KE386885.1_473@PF00015_full_PFAM.392.583:0.0023055[&&NHX:Type=GTDB:gtdb_class=c__Desulfovibrionia:gtdb_domain=d__Bacteria:gtdb_family=f__Desulfovibrionaceae:gtdb_genus=g__Fundidesulfovibrio:gtdb_order=o__Desulfovibrionales:gtdb_phylum=p__Desulfobacterota_I:gtdb_species=s__Fundidesulfovibrio putealis:heptad=MCP-40H:species=d__Bacteria_p__Desulfobacterota_I_c__Desulfovibrionia_o__Desulfovibrionales_f__Desulfovibrionaceae_g__Fundidesulfovibrio_s__Fundidesulfovibrio putealis],GB_GCA_009773665.1_protein.faa_WSYE01000002.1_124@PF00015_full_PFAM.392.589:0.00970327[&&NHX:Type=GTDB:gtdb_class=c__Desulfovibrionia:gtdb_domain=d__Bacteria:gtdb_family=f__Desulfovibrionaceae:gtdb_genus=g__Fundidesulfovibrio:gtdb_order=o__Desulfovibrionales:gtdb_phylum=p__Desulfobacterota_I:gtdb_species=s__Fundidesulfovibrio sp009773665:heptad=MCP-40H:species=d__Bacteria_p__Desulfobacterota_I_c__Desulfovibrionia_o__Desulfovibrionales_f__Desulfovibrionaceae_g__Fundidesulfovibrio_s__Fundidesulfovibrio sp009773665])0.996:0.100028[&&NHX:Sample_counter=:Type_counter=GTDB--2:capture_class_counter=:capture_domain_counter=:capture_family_counter=:capture_genus_counter=:capture_order_counter=:capture_phylum_counter=:capture_species_counter=:evoltype=D:gtdb_class_counter=c__Desulfovibrionia--2:gtdb_domain_counter=d__Bacteria--2:gtdb_family_counter=f__Desulfovibrionaceae--2:gtdb_genus_counter=g__Fundidesulfovibrio--2:gtdb_order_counter=o__Desulfovibrionales--2:gtdb_phylum_counter=p__Desulfobacterota_I--2:gtdb_species_counter=s__Fundidesulfovibrio putealis--1||s__Fundidesulfovibrio sp009773665--1:heptad_counter=MCP-40H--2:lbd_counter=:lca=d__Bacteria:lca_tree=g__Fundidesulfovibrio:name=N172659:ref_name_counter=],(GB_GCA_016208105.1_protein.faa_JACQYS010000002.1_15@PF00015_full_PFAM.373.570:0.0499412[&&NHX:Type=GTDB:gtdb_class=c__Desulfovibrionia:gtdb_domain=d__Bacteria:gtdb_family=f__Desulfovibrionaceae:gtdb_genus=g__Fundidesulfovibrio:gtdb_order=o__Desulfovibrionales:gtdb_phylum=p__Desulfobacterota_I:gtdb_species=s__Fundidesulfovibrio sp016208105:heptad=MCP-40H:species=d__Bacteria_p__Desulfobacterota_I_c__Desulfovibrionia_o__Desulfovibrionales_f__Desulfovibrionaceae_g__Fundidesulfovibrio_s__Fundidesulfovibrio sp016208105],RS_GCF_013019105.1_protein.faa_NZ_BLTE01000006.1_15@PF00015_full_PFAM.354.571:0.123292[&&NHX:Type=GTDB:gtdb_class=c__Desulfovibrionia:gtdb_domain=d__Bacteria:gtdb_family=f__Desulfovibrionaceae:gtdb_genus=g__Fundidesulfovibrio:gtdb_order=o__Desulfovibrionales:gtdb_phylum=p__Desulfobacterota_I:gtdb_species=s__Fundidesulfovibrio sp013019105:heptad=MCP-40H:species=d__Bacteria_p__Desulfobacterota_I_c__Desulfovibrionia_o__Desulfovibrionales_f__Desulfovibrionaceae_g__Fundidesulfovibrio_s__Fundidesulfovibrio sp013019105])0.26:0.0314437[&&NHX:Sample_counter=:Type_counter=GTDB--2:capture_class_counter=:capture_domain_counter=:capture_family_counter=:capture_genus_counter=:capture_order_counter=:capture_phylum_counter=:capture_species_counter=:evoltype=D:gtdb_class_counter=c__Desulfovibrionia--2:gtdb_domain_counter=d__Bacteria--2:gtdb_family_counter=f__Desulfovibrionaceae--2:gtdb_genus_counter=g__Fundidesulfovibrio--2:gtdb_order_counter=o__Desulfovibrionales--2:gtdb_phylum_counter=p__Desulfobacterota_I--2:gtdb_species_counter=s__Fundidesulfovibrio sp013019105--1||s__Fundidesulfovibrio sp016208105--1:heptad_counter=MCP-40H--2:lbd_counter=:lca=d__Bacteria:lca_tree=g__Fundidesulfovibrio:name=N172662:ref_name_counter=])0.996:0.0914801[&&NHX:Sample_counter=:Type_counter=GTDB--4:capture_class_counter=:capture_domain_counter=:capture_family_counter=:capture_genus_counter=:capture_order_counter=:capture_phylum_counter=:capture_species_counter=:evoltype=D:gtdb_class_counter=c__Desulfovibrionia--4:gtdb_domain_counter=d__Bacteria--4:gtdb_family_counter=f__Desulfovibrionaceae--4:gtdb_genus_counter=g__Fundidesulfovibrio--4:gtdb_order_counter=o__Desulfovibrionales--4:gtdb_phylum_counter=p__Desulfobacterota_I--4:gtdb_species_counter=s__Fundidesulfovibrio putealis--1||s__Fundidesulfovibrio sp009773665--1||s__Fundidesulfovibrio sp013019105--1||s__Fundidesulfovibrio sp016208105--1:heptad_counter=MCP-40H--4:lbd_counter=:lca=d__Bacteria:lca_tree=g__Fundidesulfovibrio:name=N172663:ref_name_counter=],(((RS_GCF_013376475.1_protein.faa_NZ_CP045508.1_2418@PF00015_full_PFAM.478.673:0.0889766[&&NHX:Type=GTDB:gtdb_class=c__Desulfovibrionia:gtdb_domain=d__Bacteria:gtdb_family=f__Desulfovibrionaceae:gtdb_genus=g__Desulfolutivibrio:gtdb_order=o__Desulfovibrionales:gtdb_phylum=p__Desulfobacterota_I:gtdb_species=s__Desulfolutivibrio sulfoxidireducens:heptad=MCP-40H:species=d__Bacteria_p__Desulfobacterota_I_c__Desulfovibrionia_o__Desulfovibrionales_f__Desulfovibrionaceae_g__Desulfolutivibrio_s__Desulfolutivibrio sulfoxidireducens],RS_GCF_013085545.1_protein.faa_NZ_CP039543.1_3404@PF00015_full_PFAM.516.743:0.12208[&&NHX:Type=GTDB:gtdb_class=c__Desulfovibrionia:gtdb_domain=d__Bacteria:gtdb_family=f__Desulfovibrionaceae:gtdb_genus=g__Desulfovibrio_R:gtdb_order=o__Desulfovibrionales:gtdb_phylum=p__Desulfobacterota_I:gtdb_species=s__Desulfovibrio_R marinus:heptad=MCP-40H:species=d__Bacteria_p__Desulfobacterota_I_c__Desulfovibrionia_o__Desulfovibrionales_f__Desulfovibrionaceae_g__Desulfovibrio_R_s__Desulfovibrio_R marinus])0.855:0.0213629[&&NHX:Sample_counter=:Type_counter=GTDB--2:capture_class_counter=:capture_domain_counter=:capture_family_counter=:capture_genus_counter=:capture_order_counter=:capture_phylum_counter=:capture_species_counter=:evoltype=D:gtdb_class_counter=c__Desulfovibrionia--2:gtdb_domain_counter=d__Bacteria--2:gtdb_family_counter=f__Desulfovibrionaceae--2:gtdb_genus_counter=g__Desulfolutivibrio--1||g__Desulfovibrio_R--1:gtdb_order_counter=o__Desulfovibrionales--2:gtdb_phylum_counter=p__Desulfobacterota_I--2:gtdb_species_counter=s__Desulfolutivibrio sulfoxidireducens--1||s__Desulfovibrio_R marinus--1:heptad_counter=MCP-40H--2:lbd_counter=:lca=d__Bacteria:lca_tree=f__Desulfovibrionaceae:name=N172666:ref_name_counter=],((RS_GCF_013376455.1_protein.faa_NZ_CP045504.1_1654@PF00015_full_PFAM.363.571:0.0863329[&&NHX:Type=GTDB:gtdb_class=c__Desulfovibrionia:gtdb_domain=d__Bacteria:gtdb_family=f__Desulfovibrionaceae:gtdb_genus=g__Desulfolutivibrio:gtdb_order=o__Desulfovibrionales:gtdb_phylum=p__Desulfobacterota_I:gtdb_species=s__Desulfolutivibrio sulfodismutans:heptad=MCP-40H:species=d__Bacteria_p__Desulfobacterota_I_c__Desulfovibrionia_o__Desulfovibrionales_f__Desulfovibrionaceae_g__Desulfolutivibrio_s__Desulfolutivibrio sulfodismutans],((((RS_GCF_000801335.2_protein.faa_NZ_JSEH01000014.1_28@PF00015_full_PFAM.452.662:0.0178871[&&NHX:Type=GTDB:gtdb_class=c__Desulfovibrionia:gtdb_domain=d__Bacteria:gtdb_family=f__Desulfovibrionaceae:gtdb_genus=g__Solidesulfovibrio:gtdb_order=o__Desulfovibrionales:gtdb_phylum=p__Desulfobacterota_I:gtdb_species=s__Solidesulfovibrio sp000801335:heptad=MCP-40H:species=d__Bacteria_p__Desulfobacterota_I_c__Desulfovibrionia_o__Desulfovibrionales_f__Desulfovibrionaceae_g__Solidesulfovibrio_s__Solidesulfovibrio sp000801335],(RS_GCF_001936595.1_protein.faa_NZ_MLBG01000091.1_12@PF00015_full_PFAM.455.660:0.0223832[&&NHX:Type=GTDB:gtdb_class=c__Desulfovibrionia:gtdb_domain=d__Bacteria:gtdb_family=f__Desulfovibrionaceae:gtdb_genus=g__Solidesulfovibrio:gtdb_order=o__Desulfovibrionales:gtdb_phylum=p__Desulfobacterota_I:gtdb_species=s__Solidesulfovibrio sp001936595:heptad=MCP-40H:species=d__Bacteria_p__Desulfobacterota_I_c__Desulfovibrionia_o__Desulfovibrionales_f__Desulfovibrionaceae_g__Solidesulfovibrio_s__Solidesulfovibrio sp001936595],RS_GCF_009856865.1_protein.faa_NZ_WVUD01000017.1_11@PF00015_full_PFAM.452.665:0.0378923[&&NHX:Type=GTDB:gtdb_class=c__Desulfovibrionia:gtdb_domain=d__Bacteria:gtdb_family=f__Desulfovibrionaceae:gtdb_genus=g__Solidesulfovibrio:gtdb_order=o__Desulfovibrionales:gtdb_phylum=p__Desulfobacterota_I:gtdb_species=s__Solidesulfovibrio aerotolerans:heptad=MCP-40H:species=d__Bacteria_p__Desulfobacterota_I_c__Desulfovibrionia_o__Desulfovibrionales_f__Desulfovibrionaceae_g__Solidesulfovibrio_s__Solidesulfovibrio aerotolerans])0.098:0.0081818[&&NHX:Sample_counter=:Type_counter=GTDB--2:capture_class_counter=:capture_domain_counter=:capture_family_counter=:capture_genus_counter=:capture_order_counter=:capture_phylum_counter=:capture_species_counter=:evoltype=D:gtdb_class_counter=c__Desulfovibrionia--2:gtdb_domain_counter=d__Bacteria--2:gtdb_family_counter=f__Desulfovibrionaceae--2:gtdb_genus_counter=g__Solidesulfovibrio--2:gtdb_order_counter=o__Desulfovibrionales--2:gtdb_phylum_counter=p__Desulfobacterota_I--2:gtdb_species_counter=s__Solidesulfovibrio aerotolerans--1||s__Solidesulfovibrio sp001936595--1:heptad_counter=MCP-40H--2:lbd_counter=:lca=d__Bacteria:lca_tree=g__Solidesulfovibrio:name=N172671:ref_name_counter=])0.983:0.0410227[&&NHX:Sample_counter=:Type_counter=GTDB--3:capture_class_counter=:capture_domain_counter=:capture_family_counter=:capture_genus_counter=:capture_order_counter=:capture_phylum_counter=:capture_species_counter=:evoltype=D:gtdb_class_counter=c__Desulfovibrionia--3:gtdb_domain_counter=d__Bacteria--3:gtdb_family_counter=f__Desulfovibrionaceae--3:gtdb_genus_counter=g__Solidesulfovibrio--3:gtdb_order_counter=o__Desulfovibrionales--3:gtdb_phylum_counter=p__Desulfobacterota_I--3:gtdb_species_counter=s__Solidesulfovibrio aerotolerans--1||s__Solidesulfovibrio sp000801335--1||s__Solidesulfovibrio sp001936595--1:heptad_counter=MCP-40H--3:lbd_counter=:lca=d__Bacteria:lca_tree=g__Solidesulfovibrio:name=N172672:ref_name_counter=],(GB_GCA_009773665.1_protein.faa_WSYE01000006.1_21@PF00015_full_PFAM.449.654:0.062345[&&NHX:Type=GTDB:gtdb_class=c__Desulfovibrionia:gtdb_domain=d__Bacteria:gtdb_family=f__Desulfovibrionaceae:gtdb_genus=g__Fundidesulfovibrio:gtdb_order=o__Desulfovibrionales:gtdb_phylum=p__Desulfobacterota_I:gtdb_species=s__Fundidesulfovibrio sp009773665:heptad=MCP-40H:species=d__Bacteria_p__Desulfobacterota_I_c__Desulfovibrionia_o__Desulfovibrionales_f__Desulfovibrionaceae_g__Fundidesulfovibrio_s__Fundidesulfovibrio sp009773665],((RS_GCF_000702665.1_protein.faa_NZ_JNJA01000007.1_26@PF00015_full_PFAM.482.680:0.0112213[&&NHX:Type=GTDB:gtdb_class=c__Desulfovibrionia:gtdb_domain=d__Bacteria:gtdb_family=f__Desulfovibrionaceae:gtdb_genus=g__Solidesulfovibrio:gtdb_order=o__Desulfovibrionales:gtdb_phylum=p__Desulfobacterota_I:gtdb_species=s__Solidesulfovibrio alcoholivorans:heptad=MCP-40H:species=d__Bacteria_p__Desulfobacterota_I_c__Desulfovibrionia_o__Desulfovibrionales_f__Desulfovibrionaceae_g__Solidesulfovibrio_s__Solidesulfovibrio alcoholivorans],RS_GCF_004135975.1_protein.faa_NZ_CP026538.1_3130@PF00015_full_PFAM.471.681:0.013817[&&NHX:Type=GTDB:gtdb_class=c__Desulfovibrionia:gtdb_domain=d__Bacteria:gtdb_family=f__Desulfovibrionaceae:gtdb_genus=g__Solidesulfovibrio:gtdb_order=o__Desulfovibrionales:gtdb_phylum=p__Desulfobacterota_I:gtdb_species=s__Solidesulfovibrio carbinolicus:heptad=MCP-40H:species=d__Bacteria_p__Desulfobacterota_I_c__Desulfovibrionia_o__Desulfovibrionales_f__Desulfovibrionaceae_g__Solidesulfovibrio_s__Solidesulfovibrio carbinolicus])0.95:0.0260511[&&NHX:Sample_counter=:Type_counter=GTDB--2:capture_class_counter=:capture_domain_counter=:capture_family_counter=:capture_genus_counter=:capture_order_counter=:capture_phylum_counter=:capture_species_counter=:evoltype=D:gtdb_class_counter=c__Desulfovibrionia--2:gtdb_domain_counter=d__Bacteria--2:gtdb_family_counter=f__Desulfovibrionaceae--2:gtdb_genus_counter=g__Solidesulfovibrio--2:gtdb_order_counter=o__Desulfovibrionales--2:gtdb_phylum_counter=p__Desulfobacterota_I--2:gtdb_species_counter=s__Solidesulfovibrio alcoholivorans--1||s__Solidesulfovibrio carbinolicus--1:heptad_counter=MCP-40H--2:lbd_counter=:lca=d__Bacteria:lca_tree=g__Solidesulfovibrio:name=N172676:ref_name_counter=],(RS_GCF_009856865.1_protein.faa_NZ_WVUD01000057.1_10@PF00015_full_PFAM.497.680:5e-09[&&NHX:Type=GTDB:gtdb_class=c__Desulfovibrionia:gtdb_domain=d__Bacteria:gtdb_family=f__Desulfovibrionaceae:gtdb_genus=g__Solidesulfovibrio:gtdb_order=o__Desulfovibrionales:gtdb_phylum=p__Desulfobacterota_I:gtdb_species=s__Solidesulfovibrio aerotolerans:heptad=MCP-40H:species=d__Bacteria_p__Desulfobacterota_I_c__Desulfovibrionia_o__Desulfovibrionales_f__Desulfovibrionaceae_g__Solidesulfovibrio_s__Solidesulfovibrio aerotolerans],(RS_GCF_009856865.1_protein.faa_NZ_WVUD01000015.1_16@PF00015_full_PFAM.498.680:5e-09[&&NHX:Type=GTDB:gtdb_class=c__Desulfovibrionia:gtdb_domain=d__Bacteria:gtdb_family=f__Desulfovibrionaceae:gtdb_genus=g__Solidesulfovibrio:gtdb_order=o__Desulfovibrionales:gtdb_phylum=p__Desulfobacterota_I:gtdb_species=s__Solidesulfovibrio aerotolerans:heptad=MCP-40H:species=d__Bacteria_p__Desulfobacterota_I_c__Desulfovibrionia_o__Desulfovibrionales_f__Desulfovibrionaceae_g__Solidesulfovibrio_s__Solidesulfovibrio aerotolerans],(RS_GCF_000702665.1_protein.faa_NZ_JNJA01000007.1_11@PF00015_full_PFAM.471.680:5e-09[&&NHX:Type=GTDB:gtdb_class=c__Desulfovibrionia:gtdb_domain=d__Bacteria:gtdb_family=f__Desulfovibrionaceae:gtdb_genus=g__Solidesulfovibrio:gtdb_order=o__Desulfovibrionales:gtdb_phylum=p__Desulfobacterota_I:gtdb_species=s__Solidesulfovibrio alcoholivorans:heptad=MCP-40H:species=d__Bacteria_p__Desulfobacterota_I_c__Desulfovibrionia_o__Desulfovibrionales_f__Desulfovibrionaceae_g__Solidesulfovibrio_s__Solidesulfovibrio alcoholivorans],(RS_GCF_000801335.2_protein.faa_NZ_JSEH01000022.1_30@PF00015_full_PFAM.480.682:5e-09[&&NHX:Type=GTDB:gtdb_class=c__Desulfovibrionia:gtdb_domain=d__Bacteria:gtdb_family=f__Desulfovibrionaceae:gtdb_genus=g__Solidesulfovibrio:gtdb_order=o__Desulfovibrionales:gtdb_phylum=p__Desulfobacterota_I:gtdb_species=s__Solidesulfovibrio sp000801335:heptad=MCP-40H:species=d__Bacteria_p__Desulfobacterota_I_c__Desulfovibrionia_o__Desulfovibrionales_f__Desulfovibrionaceae_g__Solidesulfovibrio_s__Solidesulfovibrio sp000801335],RS_GCF_009856865.1_protein.faa_NZ_WVUD01000047.1_11@PF00015_full_PFAM.479.679:5e-09[&&NHX:Type=GTDB:gtdb_class=c__Desulfovibrionia:gtdb_domain=d__Bacteria:gtdb_family=f__Desulfovibrionaceae:gtdb_genus=g__Solidesulfovibrio:gtdb_order=o__Desulfovibrionales:gtdb_phylum=p__Desulfobacterota_I:gtdb_species=s__Solidesulfovibrio aerotolerans:heptad=MCP-40H:species=d__Bacteria_p__Desulfobacterota_I_c__Desulfovibrionia_o__Desulfovibrionales_f__Desulfovibrionaceae_g__Solidesulfovibrio_s__Solidesulfovibrio aerotolerans])0.887:5e-09[&&NHX:Sample_counter=:Type_counter=GTDB--2:capture_class_counter=:capture_domain_counter=:capture_family_counter=:capture_genus_counter=:capture_order_counter=:capture_phylum_counter=:capture_species_counter=:evoltype=D:gtdb_class_counter=c__Desulfovibrionia--2:gtdb_domain_counter=d__Bacteria--2:gtdb_family_counter=f__Desulfovibrionaceae--2:gtdb_genus_counter=g__Solidesulfovibrio--2:gtdb_order_counter=o__Desulfovibrionales--2:gtdb_phylum_counter=p__Desulfobacterota_I--2:gtdb_species_counter=s__Solidesulfovibrio aerotolerans--1||s__Solidesulfovibrio sp000801335--1:heptad_counter=MCP-40H--2:lbd_counter=:lca=d__Bacteria:lca_tree=g__Solidesulfovibrio:name=N172682:ref_name_counter=])0.837:0.00385461[&&NHX:Sample_counter=:Type_counter=GTDB--3:capture_class_counter=:capture_domain_counter=:capture_family_counter=:capture_genus_counter=:capture_order_counter=:capture_phylum_counter=:capture_species_counter=:evoltype=D:gtdb_class_counter=c__Desulfovibrionia--3:gtdb_domain_counter=d__Bacteria--3:gtdb_family_counter=f__Desulfovibrionaceae--3:gtdb_genus_counter=g__Solidesulfovibrio--3:gtdb_order_counter=o__Desulfovibrionales--3:gtdb_phylum_counter=p__Desulfobacterota_I--3:gtdb_species_counter=s__Solidesulfovibrio aerotolerans--1||s__Solidesulfovibrio alcoholivorans--1||s__Solidesulfovibrio sp000801335--1:heptad_counter=MCP-40H--3:lbd_counter=:lca=d__Bacteria:lca_tree=g__Solidesulfovibrio:name=N172683:ref_name_counter=])0.97:0.0156331[&&NHX:Sample_counter=:Type_counter=GTDB--4:capture_class_counter=:capture_domain_counter=:capture_family_counter=:capture_genus_counter=:capture_order_counter=:capture_phylum_counter=:capture_species_counter=:evoltype=D:gtdb_class_counter=c__Desulfovibrionia--4:gtdb_domain_counter=d__Bacteria--4:gtdb_family_counter=f__Desulfovibrionaceae--4:gtdb_genus_counter=g__Solidesulfovibrio--4:gtdb_order_counter=o__Desulfovibrionales--4:gtdb_phylum_counter=p__Desulfobacterota_I--4:gtdb_species_counter=s__Solidesulfovibrio aerotolerans--2||s__Solidesulfovibrio alcoholivorans--1||s__Solidesulfovibrio sp000801335--1:heptad_counter=MCP-40H--4:lbd_counter=:lca=d__Bacteria:lca_tree=g__Solidesulfovibrio:name=N172684:ref_name_counter=])0.96:0.0361965[&&NHX:Sample_counter=:Type_counter=GTDB--5:capture_class_counter=:capture_domain_counter=:capture_family_counter=:capture_genus_counter=:capture_order_counter=:capture_phylum_counter=:capture_species_counter=:evoltype=D:gtdb_class_counter=c__Desulfovibrionia--5:gtdb_domain_counter=d__Bacteria--5:gtdb_family_counter=f__Desulfovibrionaceae--5:gtdb_genus_counter=g__Solidesulfovibrio--5:gtdb_order_counter=o__Desulfovibrionales--5:gtdb_phylum_counter=p__Desulfobacterota_I--5:gtdb_species_counter=s__Solidesulfovibrio aerotolerans--3||s__Solidesulfovibrio alcoholivorans--1||s__Solidesulfovibrio sp000801335--1:heptad_counter=MCP-40H--5:lbd_counter=:lca=d__Bacteria:lca_tree=g__Solidesulfovibrio:name=N172685:ref_name_counter=])1:0.10157[&&NHX:Sample_counter=:Type_counter=GTDB--7:capture_class_counter=:capture_domain_counter=:capture_family_counter=:capture_genus_counter=:capture_order_counter=:capture_phylum_counter=:capture_species_counter=:evoltype=D:gtdb_class_counter=c__Desulfovibrionia--7:gtdb_domain_counter=d__Bacteria--7:gtdb_family_counter=f__Desulfovibrionaceae--7:gtdb_genus_counter=g__Solidesulfovibrio--7:gtdb_order_counter=o__Desulfovibrionales--7:gtdb_phylum_counter=p__Desulfobacterota_I--7:gtdb_species_counter=s__Solidesulfovibrio aerotolerans--3||s__Solidesulfovibrio alcoholivorans--2||s__Solidesulfovibrio carbinolicus--1||s__Solidesulfovibrio sp000801335--1:heptad_counter=MCP-40H--7:lbd_counter=:lca=d__Bacteria:lca_tree=g__Solidesulfovibrio:name=N172686:ref_name_counter=])0.896:0.0221686[&&NHX:Sample_counter=:Type_counter=GTDB--8:capture_class_counter=:capture_domain_counter=:capture_family_counter=:capture_genus_counter=:capture_order_counter=:capture_phylum_counter=:capture_species_counter=:evoltype=D:gtdb_class_counter=c__Desulfovibrionia--8:gtdb_domain_counter=d__Bacteria--8:gtdb_family_counter=f__Desulfovibrionaceae--8:gtdb_genus_counter=g__Fundidesulfovibrio--1||g__Solidesulfovibrio--7:gtdb_order_counter=o__Desulfovibrionales--8:gtdb_phylum_counter=p__Desulfobacterota_I--8:gtdb_species_counter=s__Fundidesulfovibrio sp009773665--1||s__Solidesulfovibrio aerotolerans--3||s__Solidesulfovibrio alcoholivorans--2||s__Solidesulfovibrio carbinolicus--1||s__Solidesulfovibrio sp000801335--1:heptad_counter=MCP-40H--8:lbd_counter=:lca=d__Bacteria:lca_tree=f__Desulfovibrionaceae:name=N172687:ref_name_counter=])0.863:0.0130329[&&NHX:Sample_counter=:Type_counter=GTDB--11:capture_class_counter=:capture_domain_counter=:capture_family_counter=:capture_genus_counter=:capture_order_counter=:capture_phylum_counter=:capture_species_counter=:evoltype=D:gtdb_class_counter=c__Desulfovibrionia--11:gtdb_domain_counter=d__Bacteria--11:gtdb_family_counter=f__Desulfovibrionaceae--11:gtdb_genus_counter=g__Fundidesulfovibrio--1||g__Solidesulfovibrio--10:gtdb_order_counter=o__Desulfovibrionales--11:gtdb_phylum_counter=p__Desulfobacterota_I--11:gtdb_species_counter=s__Fundidesulfovibrio sp009773665--1||s__Solidesulfovibrio aerotolerans--4||s__Solidesulfovibrio alcoholivorans--2||s__Solidesulfovibrio carbinolicus--1||s__Solidesulfovibrio sp000801335--2||s__Solidesulfovibrio sp001936595--1:heptad_counter=MCP-40H--11:lbd_counter=:lca=d__Bacteria:lca_tree=g__Solidesulfovibrio:name=N172688:ref_name_counter=],RS_GCF_000010665.1_protein.faa_NC_012796.1_116@PF00015_full_PFAM.455.672:0.0289584[&&NHX:Type=GTDB:gtdb_class=c__Desulfovibrionia:gtdb_domain=d__Bacteria:gtdb_family=f__Desulfovibrionaceae:gtdb_genus=g__Solidesulfovibrio:gtdb_order=o__Desulfovibrionales:gtdb_phylum=p__Desulfobacterota_I:gtdb_species=s__Solidesulfovibrio magneticus:heptad=MCP-40H:species=d__Bacteria_p__Desulfobacterota_I_c__Desulfovibrionia_o__Desulfovibrionales_f__Desulfovibrionaceae_g__Solidesulfovibrio_s__Solidesulfovibrio magneticus])0:6e-09[&&NHX:Sample_counter=:Type_counter=GTDB--12:capture_class_counter=:capture_domain_counter=:capture_family_counter=:capture_genus_counter=:capture_order_counter=:capture_phylum_counter=:capture_species_counter=:evoltype=D:gtdb_class_counter=c__Desulfovibrionia--12:gtdb_domain_counter=d__Bacteria--12:gtdb_family_counter=f__Desulfovibrionaceae--12:gtdb_genus_counter=g__Fundidesulfovibrio--1||g__Solidesulfovibrio--11:gtdb_order_counter=o__Desulfovibrionales--12:gtdb_phylum_counter=p__Desulfobacterota_I--12:gtdb_species_counter=s__Fundidesulfovibrio sp009773665--1||s__Solidesulfovibrio aerotolerans--4||s__Solidesulfovibrio alcoholivorans--2||s__Solidesulfovibrio carbinolicus--1||s__Solidesulfovibrio magneticus--1||s__Solidesulfovibrio sp000801335--2||s__Solidesulfovibrio sp001936595--1:heptad_counter=MCP-40H--12:lbd_counter=:lca=d__Bacteria:lca_tree=g__Solidesulfovibrio:name=N172690:ref_name_counter=],((RS_GCF_013376475.1_protein.faa_NZ_CP045508.1_829@PF00015_full_PFAM.296.501:0.054814[&&NHX:Type=GTDB:gtdb_class=c__Desulfovibrionia:gtdb_domain=d__Bacteria:gtdb_family=f__Desulfovibrionaceae:gtdb_genus=g__Desulfolutivibrio:gtdb_order=o__Desulfovibrionales:gtdb_phylum=p__Desulfobacterota_I:gtdb_species=s__Desulfolutivibrio sulfoxidireducens:heptad=MCP-40H:species=d__Bacteria_p__Desulfobacterota_I_c__Desulfovibrionia_o__Desulfovibrionales_f__Desulfovibrionaceae_g__Desulfolutivibrio_s__Desulfolutivibrio sulfoxidireducens],RS_GCF_013376455.1_protein.faa_NZ_CP045504.1_2053@PF00015_full_PFAM.472.684:0.0395515[&&NHX:Type=GTDB:gtdb_class=c__Desulfovibrionia:gtdb_domain=d__Bacteria:gtdb_family=f__Desulfovibrionaceae:gtdb_genus=g__Desulfolutivibrio:gtdb_order=o__Desulfovibrionales:gtdb_phylum=p__Desulfobacterota_I:gtdb_species=s__Desulfolutivibrio sulfodismutans:heptad=MCP-40H:species=d__Bacteria_p__Desulfobacterota_I_c__Desulfovibrionia_o__Desulfovibrionales_f__Desulfovibrionaceae_g__Desulfolutivibrio_s__Desulfolutivibrio sulfodismutans])0.759:0.00323295[&&NHX:Sample_counter=:Type_counter=GTDB--2:capture_class_counter=:capture_domain_counter=:capture_family_counter=:capture_genus_counter=:capture_order_counter=:capture_phylum_counter=:capture_species_counter=:evoltype=D:gtdb_class_counter=c__Desulfovibrionia--2:gtdb_domain_counter=d__Bacteria--2:gtdb_family_counter=f__Desulfovibrionaceae--2:gtdb_genus_counter=g__Desulfolutivibrio--2:gtdb_order_counter=o__Desulfovibrionales--2:gtdb_phylum_counter=p__Desulfobacterota_I--2:gtdb_species_counter=s__Desulfolutivibrio sulfodismutans--1||s__Desulfolutivibrio sulfoxidireducens--1:heptad_counter=MCP-40H--2:lbd_counter=:lca=d__Bacteria:lca_tree=g__Desulfolutivibrio:name=N172693:ref_name_counter=],(RS_GCF_000429325.1_protein.faa_NZ_AUBQ01000020.1_2@PF00015_full_PFAM.450.671:0.00929506[&&NHX:Type=GTDB:gtdb_class=c__Desulfovibrionia:gtdb_domain=d__Bacteria:gtdb_family=f__Desulfovibrionaceae:gtdb_genus=g__Fundidesulfovibrio:gtdb_order=o__Desulfovibrionales:gtdb_phylum=p__Desulfobacterota_I:gtdb_species=s__Fundidesulfovibrio putealis:heptad=MCP-40H:species=d__Bacteria_p__Desulfobacterota_I_c__Desulfovibrionia_o__Desulfovibrionales_f__Desulfovibrionaceae_g__Fundidesulfovibrio_s__Fundidesulfovibrio putealis],(GB_GCA_009773665.1_protein.faa_WSYE01000007.1_65@PF00015_full_PFAM.457.673:0.0265674[&&NHX:Type=GTDB:gtdb_class=c__Desulfovibrionia:gtdb_domain=d__Bacteria:gtdb_family=f__Desulfovibrionaceae:gtdb_genus=g__Fundidesulfovibrio:gtdb_order=o__Desulfovibrionales:gtdb_phylum=p__Desulfobacterota_I:gtdb_species=s__Fundidesulfovibrio sp009773665:heptad=MCP-40H:species=d__Bacteria_p__Desulfobacterota_I_c__Desulfovibrionia_o__Desulfovibrionales_f__Desulfovibrionaceae_g__Fundidesulfovibrio_s__Fundidesulfovibrio sp009773665],RS_GCF_000429325.1_protein.faa_NZ_AUBQ01000005.1_24@PF00015_full_PFAM.454.669:0.0108266[&&NHX:Type=GTDB:gtdb_class=c__Desulfovibrionia:gtdb_domain=d__Bacteria:gtdb_family=f__Desulfovibrionaceae:gtdb_genus=g__Fundidesulfovibrio:gtdb_order=o__Desulfovibrionales:gtdb_phylum=p__Desulfobacterota_I:gtdb_species=s__Fundidesulfovibrio putealis:heptad=MCP-40H:species=d__Bacteria_p__Desulfobacterota_I_c__Desulfovibrionia_o__Desulfovibrionales_f__Desulfovibrionaceae_g__Fundidesulfovibrio_s__Fundidesulfovibrio putealis])0.313:0.00330226[&&NHX:Sample_counter=:Type_counter=GTDB--2:capture_class_counter=:capture_domain_counter=:capture_family_counter=:capture_genus_counter=:capture_order_counter=:capture_phylum_counter=:capture_species_counter=:evoltype=D:gtdb_class_counter=c__Desulfovibrionia--2:gtdb_domain_counter=d__Bacteria--2:gtdb_family_counter=f__Desulfovibrionaceae--2:gtdb_genus_counter=g__Fundidesulfovibrio--2:gtdb_order_counter=o__Desulfovibrionales--2:gtdb_phylum_counter=p__Desulfobacterota_I--2:gtdb_species_counter=s__Fundidesulfovibrio putealis--1||s__Fundidesulfovibrio sp009773665--1:heptad_counter=MCP-40H--2:lbd_counter=:lca=d__Bacteria:lca_tree=g__Fundidesulfovibrio:name=N172697:ref_name_counter=])0.882:0.00863385[&&NHX:Sample_counter=:Type_counter=GTDB--3:capture_class_counter=:capture_domain_counter=:capture_family_counter=:capture_genus_counter=:capture_order_counter=:capture_phylum_counter=:capture_species_counter=:evoltype=D:gtdb_class_counter=c__Desulfovibrionia--3:gtdb_domain_counter=d__Bacteria--3:gtdb_family_counter=f__Desulfovibrionaceae--3:gtdb_genus_counter=g__Fundidesulfovibrio--3:gtdb_order_counter=o__Desulfovibrionales--3:gtdb_phylum_counter=p__Desulfobacterota_I--3:gtdb_species_counter=s__Fundidesulfovibrio putealis--2||s__Fundidesulfovibrio sp009773665--1:heptad_counter=MCP-40H--3:lbd_counter=:lca=d__Bacteria:lca_tree=g__Fundidesulfovibrio:name=N172698:ref_name_counter=])0.781:0.00364126[&&NHX:Sample_counter=:Type_counter=GTDB--5:capture_class_counter=:capture_domain_counter=:capture_family_counter=:capture_genus_counter=:capture_order_counter=:capture_phylum_counter=:capture_species_counter=:evoltype=D:gtdb_class_counter=c__Desulfovibrionia--5:gtdb_domain_counter=d__Bacteria--5:gtdb_family_counter=f__Desulfovibrionaceae--5:gtdb_genus_counter=g__Desulfolutivibrio--2||g__Fundidesulfovibrio--3:gtdb_order_counter=o__Desulfovibrionales--5:gtdb_phylum_counter=p__Desulfobacterota_I--5:gtdb_species_counter=s__Desulfolutivibrio sulfodismutans--1||s__Desulfolutivibrio sulfoxidireducens--1||s__Fundidesulfovibrio putealis--2||s__Fundidesulfovibrio sp009773665--1:heptad_counter=MCP-40H--5:lbd_counter=:lca=d__Bacteria:lca_tree=f__Desulfovibrionaceae:name=N172699:ref_name_counter=])0.837:0.00936587[&&NHX:Sample_counter=:Type_counter=GTDB--17:capture_class_counter=:capture_domain_counter=:capture_family_counter=:capture_genus_counter=:capture_order_counter=:capture_phylum_counter=:capture_species_counter=:evoltype=D:gtdb_class_counter=c__Desulfovibrionia--17:gtdb_domain_counter=d__Bacteria--17:gtdb_family_counter=f__Desulfovibrionaceae--17:gtdb_genus_counter=g__Desulfolutivibrio--2||g__Fundidesulfovibrio--4||g__Solidesulfovibrio--11:gtdb_order_counter=o__Desulfovibrionales--17:gtdb_phylum_counter=p__Desulfobacterota_I--17:gtdb_species_counter=s__Desulfolutivibrio sulfodismutans--1||s__Desulfolutivibrio sulfoxidireducens--1||s__Fundidesulfovibrio putealis--2||s__Fundidesulfovibrio sp009773665--2||s__Solidesulfovibrio aerotolerans--4||s__Solidesulfovibrio alcoholivorans--2||s__Solidesulfovibrio carbinolicus--1||s__Solidesulfovibrio magneticus--1||s__Solidesulfovibrio sp000801335--2||s__Solidesulfovibrio sp001936595--1:heptad_counter=MCP-40H--17:lbd_counter=:lca=d__Bacteria:lca_tree=f__Desulfovibrionaceae:name=N172700:ref_name_counter=])0.873:0.012675[&&NHX:Sample_counter=:Type_counter=GTDB--18:capture_class_counter=:capture_domain_counter=:capture_family_counter=:capture_genus_counter=:capture_order_counter=:capture_phylum_counter=:capture_species_counter=:evoltype=D:gtdb_class_counter=c__Desulfovibrionia--18:gtdb_domain_counter=d__Bacteria--18:gtdb_family_counter=f__Desulfovibrionaceae--18:gtdb_genus_counter=g__Desulfolutivibrio--3||g__Fundidesulfovibrio--4||g__Solidesulfovibrio--11:gtdb_order_counter=o__Desulfovibrionales--18:gtdb_phylum_counter=p__Desulfobacterota_I--18:gtdb_species_counter=s__Desulfolutivibrio sulfodismutans--2||s__Desulfolutivibrio sulfoxidireducens--1||s__Fundidesulfovibrio putealis--2||s__Fundidesulfovibrio sp009773665--2||s__Solidesulfovibrio aerotolerans--4||s__Solidesulfovibrio alcoholivorans--2||s__Solidesulfovibrio carbinolicus--1||s__Solidesulfovibrio magneticus--1||s__Solidesulfovibrio sp000801335--2||s__Solidesulfovibrio sp001936595--1:heptad_counter=MCP-40H--18:lbd_counter=:lca=d__Bacteria:lca_tree=f__Desulfovibrionaceae:name=N172701:ref_name_counter=],(RS_GCF_001936595.1_protein.faa_NZ_MLBG01000077.1_8@PF00015_full_PFAM.360.574:0.0265672[&&NHX:Type=GTDB:gtdb_class=c__Desulfovibrionia:gtdb_domain=d__Bacteria:gtdb_family=f__Desulfovibrionaceae:gtdb_genus=g__Solidesulfovibrio:gtdb_order=o__Desulfovibrionales:gtdb_phylum=p__Desulfobacterota_I:gtdb_species=s__Solidesulfovibrio sp001936595:heptad=MCP-40H:species=d__Bacteria_p__Desulfobacterota_I_c__Desulfovibrionia_o__Desulfovibrionales_f__Desulfovibrionaceae_g__Solidesulfovibrio_s__Solidesulfovibrio sp001936595],RS_GCF_009856865.1_protein.faa_NZ_WVUD01000068.1_10@PF00015_full_PFAM.365.574:0.0146537[&&NHX:Type=GTDB:gtdb_class=c__Desulfovibrionia:gtdb_domain=d__Bacteria:gtdb_family=f__Desulfovibrionaceae:gtdb_genus=g__Solidesulfovibrio:gtdb_order=o__Desulfovibrionales:gtdb_phylum=p__Desulfobacterota_I:gtdb_species=s__Solidesulfovibrio aerotolerans:heptad=MCP-40H:species=d__Bacteria_p__Desulfobacterota_I_c__Desulfovibrionia_o__Desulfovibrionales_f__Desulfovibrionaceae_g__Solidesulfovibrio_s__Solidesulfovibrio aerotolerans])1:0.0731353[&&NHX:Sample_counter=:Type_counter=GTDB--2:capture_class_counter=:capture_domain_counter=:capture_family_counter=:capture_genus_counter=:capture_order_counter=:capture_phylum_counter=:capture_species_counter=:evoltype=D:gtdb_class_counter=c__Desulfovibrionia--2:gtdb_domain_counter=d__Bacteria--2:gtdb_family_counter=f__Desulfovibrionaceae--2:gtdb_genus_counter=g__Solidesulfovibrio--2:gtdb_order_counter=o__Desulfovibrionales--2:gtdb_phylum_counter=p__Desulfobacterota_I--2:gtdb_species_counter=s__Solidesulfovibrio aerotolerans--1||s__Solidesulfovibrio sp001936595--1:heptad_counter=MCP-40H--2:lbd_counter=:lca=d__Bacteria:lca_tree=g__Solidesulfovibrio:name=N172704:ref_name_counter=])0.708:0.00889889[&&NHX:Sample_counter=:Type_counter=GTDB--20:capture_class_counter=:capture_domain_counter=:capture_family_counter=:capture_genus_counter=:capture_order_counter=:capture_phylum_counter=:capture_species_counter=:evoltype=D:gtdb_class_counter=c__Desulfovibrionia--20:gtdb_domain_counter=d__Bacteria--20:gtdb_family_counter=f__Desulfovibrionaceae--20:gtdb_genus_counter=g__Desulfolutivibrio--3||g__Fundidesulfovibrio--4||g__Solidesulfovibrio--13:gtdb_order_counter=o__Desulfovibrionales--20:gtdb_phylum_counter=p__Desulfobacterota_I--20:gtdb_species_counter=s__Desulfolutivibrio sulfodismutans--2||s__Desulfolutivibrio sulfoxidireducens--1||s__Fundidesulfovibrio putealis--2||s__Fundidesulfovibrio sp009773665--2||s__Solidesulfovibrio aerotolerans--5||s__Solidesulfovibrio alcoholivorans--2||s__Solidesulfovibrio carbinolicus--1||s__Solidesulfovibrio magneticus--1||s__Solidesulfovibrio sp000801335--2||s__Solidesulfovibrio sp001936595--2:heptad_counter=MCP-40H--20:lbd_counter=:lca=d__Bacteria:lca_tree=f__Desulfovibrionaceae:name=N172705:ref_name_counter=])0.941:0.0331473[&&NHX:Sample_counter=:Type_counter=GTDB--22:capture_class_counter=:capture_domain_counter=:capture_family_counter=:capture_genus_counter=:capture_order_counter=:capture_phylum_counter=:capture_species_counter=:evoltype=D:gtdb_class_counter=c__Desulfovibrionia--22:gtdb_domain_counter=d__Bacteria--22:gtdb_family_counter=f__Desulfovibrionaceae--22:gtdb_genus_counter=g__Desulfolutivibrio--4||g__Desulfovibrio_R--1||g__Fundidesulfovibrio--4||g__Solidesulfovibrio--13:gtdb_order_counter=o__Desulfovibrionales--22:gtdb_phylum_counter=p__Desulfobacterota_I--22:gtdb_species_counter=s__Desulfolutivibrio sulfodismutans--2||s__Desulfolutivibrio sulfoxidireducens--2||s__Desulfovibrio_R marinus--1||s__Fundidesulfovibrio putealis--2||s__Fundidesulfovibrio sp009773665--2||s__Solidesulfovibrio aerotolerans--5||s__Solidesulfovibrio alcoholivorans--2||s__Solidesulfovibrio carbinolicus--1||s__Solidesulfovibrio magneticus--1||s__Solidesulfovibrio sp000801335--2||s__Solidesulfovibrio sp001936595--2:heptad_counter=MCP-40H--22:lbd_counter=:lca=d__Bacteria:lca_tree=f__Desulfovibrionaceae:name=N172706:ref_name_counter=],GB_GCA_015233395.1_protein.faa_JADFXV010000144.1_2@PF00015_full_PFAM.494.699:0.0880277[&&NHX:Type=GTDB:gtdb_class=c__Desulfovibrionia:gtdb_domain=d__Bacteria:gtdb_family=f__Desulfovibrionaceae:gtdb_genus=g__JADFXV01:gtdb_order=o__Desulfovibrionales:gtdb_phylum=p__Desulfobacterota_I:gtdb_species=s__JADFXV01 sp015233395:heptad=MCP-40H:species=d__Bacteria_p__Desulfobacterota_I_c__Desulfovibrionia_o__Desulfovibrionales_f__Desulfovibrionaceae_g__JADFXV01_s__JADFXV01 sp015233395])0.803:0.0125128[&&NHX:Sample_counter=:Type_counter=GTDB--23:capture_class_counter=:capture_domain_counter=:capture_family_counter=:capture_genus_counter=:capture_order_counter=:capture_phylum_counter=:capture_species_counter=:evoltype=D:gtdb_class_counter=c__Desulfovibrionia--23:gtdb_domain_counter=d__Bacteria--23:gtdb_family_counter=f__Desulfovibrionaceae--23:gtdb_genus_counter=g__Desulfolutivibrio--4||g__Desulfovibrio_R--1||g__Fundidesulfovibrio--4||g__JADFXV01--1||g__Solidesulfovibrio--13:gtdb_order_counter=o__Desulfovibrionales--23:gtdb_phylum_counter=p__Desulfobacterota_I--23:gtdb_species_counter=s__Desulfolutivibrio sulfodismutans--2||s__Desulfolutivibrio sulfoxidireducens--2||s__Desulfovibrio_R marinus--1||s__Fundidesulfovibrio putealis--2||s__Fundidesulfovibrio sp009773665--2||s__JADFXV01 sp015233395--1||s__Solidesulfovibrio aerotolerans--5||s__Solidesulfovibrio alcoholivorans--2||s__Solidesulfovibrio carbinolicus--1||s__Solidesulfovibrio magneticus--1||s__Solidesulfovibrio sp000801335--2||s__Solidesulfovibrio sp001936595--2:heptad_counter=MCP-40H--23:lbd_counter=:lca=d__Bacteria:lca_tree=f__Desulfovibrionaceae:name=N172708:ref_name_counter=])0.751:0.006254[&&NHX:Sample_counter=:Type_counter=GTDB--27:capture_class_counter=:capture_domain_counter=:capture_family_counter=:capture_genus_counter=:capture_order_counter=:capture_phylum_counter=:capture_species_counter=:evoltype=D:gtdb_class_counter=c__Desulfovibrionia--27:gtdb_domain_counter=d__Bacteria--27:gtdb_family_counter=f__Desulfovibrionaceae--27:gtdb_genus_counter=g__Desulfolutivibrio--4||g__Desulfovibrio_R--1||g__Fundidesulfovibrio--8||g__JADFXV01--1||g__Solidesulfovibrio--13:gtdb_order_counter=o__Desulfovibrionales--27:gtdb_phylum_counter=p__Desulfobacterota_I--27:gtdb_species_counter=s__Desulfolutivibrio sulfodismutans--2||s__Desulfolutivibrio sulfoxidireducens--2||s__Desulfovibrio_R marinus--1||s__Fundidesulfovibrio putealis--3||s__Fundidesulfovibrio sp009773665--3||s__Fundidesulfovibrio sp013019105--1||s__Fundidesulfovibrio sp016208105--1||s__JADFXV01 sp015233395--1||s__Solidesulfovibrio aerotolerans--5||s__Solidesulfovibrio alcoholivorans--2||s__Solidesulfovibrio carbinolicus--1||s__Solidesulfovibrio magneticus--1||s__Solidesulfovibrio sp000801335--2||s__Solidesulfovibrio sp001936595--2:heptad_counter=MCP-40H--27:lbd_counter=:lca=d__Bacteria:lca_tree=f__Desulfovibrionaceae:name=N172709:ref_name_counter=],((GB_GCA_001799475.1_protein.faa_MGTN01000028.1_5@PF00015_full_PFAM.343.530:0.145665[&&NHX:Type=GTDB:gtdb_class=c__Desulfovibrionia:gtdb_domain=d__Bacteria:gtdb_family=f__Desulfovibrionaceae:gtdb_genus=g__Humidesulfovibrio:gtdb_order=o__Desulfovibrionales:gtdb_phylum=p__Desulfobacterota_I:gtdb_species=s__Humidesulfovibrio sp001799475:heptad=MCP-40H:species=d__Bacteria_p__Desulfobacterota_I_c__Desulfovibrionia_o__Desulfovibrionales_f__Desulfovibrionaceae_g__Humidesulfovibrio_s__Humidesulfovibrio sp001799475],RS_GCF_000526455.1_protein.faa_NZ_JAGC01000003.1_1218@PF00015_full_PFAM.381.597:0.196256[&&NHX:Type=GTDB:gtdb_class=c__Desulfovibrionia:gtdb_domain=d__Bacteria:gtdb_family=f__Desulfovibrionaceae:gtdb_genus=g__Solidesulfovibrio:gtdb_order=o__Desulfovibrionales:gtdb_phylum=p__Desulfobacterota_I:gtdb_species=s__Solidesulfovibrio magneticus_C:heptad=MCP-40H:species=d__Bacteria_p__Desulfobacterota_I_c__Desulfovibrionia_o__Desulfovibrionales_f__Desulfovibrionaceae_g__Solidesulfovibrio_s__Solidesulfovibrio magneticus_C])0.884:0.0645563[&&NHX:Sample_counter=:Type_counter=GTDB--2:capture_class_counter=:capture_domain_counter=:capture_family_counter=:capture_genus_counter=:capture_order_counter=:capture_phylum_counter=:capture_species_counter=:evoltype=D:gtdb_class_counter=c__Desulfovibrionia--2:gtdb_domain_counter=d__Bacteria--2:gtdb_family_counter=f__Desulfovibrionaceae--2:gtdb_genus_counter=g__Humidesulfovibrio--1||g__Solidesulfovibrio--1:gtdb_order_counter=o__Desulfovibrionales--2:gtdb_phylum_counter=p__Desulfobacterota_I--2:gtdb_species_counter=s__Humidesulfovibrio sp001799475--1||s__Solidesulfovibrio magneticus_C--1:heptad_counter=MCP-40H--2:lbd_counter=:lca=d__Bacteria:lca_tree=f__Desulfovibrionaceae:name=N172712:ref_name_counter=],(RS_GCF_000422205.1_protein.faa_NZ_ATHV01000065.1_198@PF00015_full_PFAM.535.747:0.15808[&&NHX:Type=GTDB:gtdb_class=c__Desulfovibrionia:gtdb_domain=d__Bacteria:gtdb_family=f__Desulfovibrionaceae:gtdb_genus=g__Desulfohalovibrio:gtdb_order=o__Desulfovibrionales:gtdb_phylum=p__Desulfobacterota_I:gtdb_species=s__Desulfohalovibrio sp000422205:heptad=MCP-40H:species=d__Bacteria_p__Desulfobacterota_I_c__Desulfovibrionia_o__Desulfovibrionales_f__Desulfovibrionaceae_g__Desulfohalovibrio_s__Desulfohalovibrio sp000422205],RS_GCF_000422245.1_protein.faa_NZ_ATHI01000027.1_82@PF00015_full_PFAM.395.575:0.150513[&&NHX:Type=GTDB:gtdb_class=c__Desulfovibrionia:gtdb_domain=d__Bacteria:gtdb_family=f__Desulfovibrionaceae:gtdb_genus=g__Desulfohalovibrio:gtdb_order=o__Desulfovibrionales:gtdb_phylum=p__Desulfobacterota_I:gtdb_species=s__Desulfohalovibrio alkalitolerans:heptad=MCP-40H:species=d__Bacteria_p__Desulfobacterota_I_c__Desulfovibrionia_o__Desulfovibrionales_f__Desulfovibrionaceae_g__Desulfohalovibrio_s__Desulfohalovibrio alkalitolerans])0.886:0.0490229[&&NHX:Sample_counter=:Type_counter=GTDB--2:capture_class_counter=:capture_domain_counter=:capture_family_counter=:capture_genus_counter=:capture_order_counter=:capture_phylum_counter=:capture_species_counter=:evoltype=D:gtdb_class_counter=c__Desulfovibrionia--2:gtdb_domain_counter=d__Bacteria--2:gtdb_family_counter=f__Desulfovibrionaceae--2:gtdb_genus_counter=g__Desulfohalovibrio--2:gtdb_order_counter=o__Desulfovibrionales--2:gtdb_phylum_counter=p__Desulfobacterota_I--2:gtdb_species_counter=s__Desulfohalovibrio alkalitolerans--1||s__Desulfohalovibrio sp000422205--1:heptad_counter=MCP-40H--2:lbd_counter=:lca=d__Bacteria:lca_tree=g__Desulfohalovibrio:name=N172715:ref_name_counter=])0.832:0.0264082[&&NHX:Sample_counter=:Type_counter=GTDB--4:capture_class_counter=:capture_domain_counter=:capture_family_counter=:capture_genus_counter=:capture_order_counter=:capture_phylum_counter=:capture_species_counter=:evoltype=D:gtdb_class_counter=c__Desulfovibrionia--4:gtdb_domain_counter=d__Bacteria--4:gtdb_family_counter=f__Desulfovibrionaceae--4:gtdb_genus_counter=g__Desulfohalovibrio--2||g__Humidesulfovibrio--1||g__Solidesulfovibrio--1:gtdb_order_counter=o__Desulfovibrionales--4:gtdb_phylum_counter=p__Desulfobacterota_I--4:gtdb_species_counter=s__Desulfohalovibrio alkalitolerans--1||s__Desulfohalovibrio sp000422205--1||s__Humidesulfovibrio sp001799475--1||s__Solidesulfovibrio magneticus_C--1:heptad_counter=MCP-40H--4:lbd_counter=:lca=d__Bacteria:lca_tree=f__Desulfovibrionaceae:name=N172716:ref_name_counter=])0.81:0.0118346[&&NHX:Sample_counter=:Type_counter=GTDB--31:capture_class_counter=:capture_domain_counter=:capture_family_counter=:capture_genus_counter=:capture_order_counter=:capture_phylum_counter=:capture_species_counter=:evoltype=D:gtdb_class_counter=c__Desulfovibrionia--31:gtdb_domain_counter=d__Bacteria--31:gtdb_family_counter=f__Desulfovibrionaceae--31:gtdb_genus_counter=g__Desulfohalovibrio--2||g__Desulfolutivibrio--4||g__Desulfovibrio_R--1||g__Fundidesulfovibrio--8||g__Humidesulfovibrio--1||g__JADFXV01--1||g__Solidesulfovibrio--14:gtdb_order_counter=o__Desulfovibrionales--31:gtdb_phylum_counter=p__Desulfobacterota_I--31:gtdb_species_counter=s__Desulfohalovibrio alkalitolerans--1||s__Desulfohalovibrio sp000422205--1||s__Desulfolutivibrio sulfodismutans--2||s__Desulfolutivibrio sulfoxidireducens--2||s__Desulfovibrio_R marinus--1||s__Fundidesulfovibrio putealis--3||s__Fundidesulfovibrio sp009773665--3||s__Fundidesulfovibrio sp013019105--1||s__Fundidesulfovibrio sp016208105--1||s__Humidesulfovibrio sp001799475--1||s__JADFXV01 sp015233395--1||s__Solidesulfovibrio aerotolerans--5||s__Solidesulfovibrio alcoholivorans--2||s__Solidesulfovibrio carbinolicus--1||s__Solidesulfovibrio magneticus--1||s__Solidesulfovibrio magneticus_C--1||s__Solidesulfovibrio sp000801335--2||s__Solidesulfovibrio sp001936595--2:heptad_counter=MCP-40H--31:lbd_counter=:lca=d__Bacteria:lca_tree=f__Desulfovibrionaceae:name=N172717:ref_name_counter=])0.519:0.0130402[&&NHX:Sample_counter=:Type_counter=GTDB--33:capture_class_counter=:capture_domain_counter=:capture_family_counter=:capture_genus_counter=:capture_order_counter=:capture_phylum_counter=:capture_species_counter=:evoltype=D:gtdb_class_counter=c__Desulfovibrionia--33:gtdb_domain_counter=d__Bacteria--33:gtdb_family_counter=f__Desulfovibrionaceae--33:gtdb_genus_counter=g__Desulfohalovibrio--2||g__Desulfolutivibrio--4||g__Desulfovibrio_R--1||g__Fundidesulfovibrio--9||g__Humidesulfovibrio--1||g__JADFXV01--1||g__Solidesulfovibrio--15:gtdb_order_counter=o__Desulfovibrionales--33:gtdb_phylum_counter=p__Desulfobacterota_I--33:gtdb_species_counter=s__Desulfohalovibrio alkalitolerans--1||s__Desulfohalovibrio sp000422205--1||s__Desulfolutivibrio sulfodismutans--2||s__Desulfolutivibrio sulfoxidireducens--2||s__Desulfovibrio_R marinus--1||s__Fundidesulfovibrio putealis--4||s__Fundidesulfovibrio sp009773665--3||s__Fundidesulfovibrio sp013019105--1||s__Fundidesulfovibrio sp016208105--1||s__Humidesulfovibrio sp001799475--1||s__JADFXV01 sp015233395--1||s__Solidesulfovibrio aerotolerans--5||s__Solidesulfovibrio alcoholivorans--2||s__Solidesulfovibrio carbinolicus--1||s__Solidesulfovibrio magneticus--1||s__Solidesulfovibrio magneticus_C--1||s__Solidesulfovibrio sp000801335--3||s__Solidesulfovibrio sp001936595--2:heptad_counter=MCP-40H--33:lbd_counter=:lca=d__Bacteria:lca_tree=f__Desulfovibrionaceae:name=N172718:ref_name_counter=],GB_GCA_903835685.1_protein.faa_CAILNX010000043.1_179@PF00015_full_PFAM.381.581:0.156512[&&NHX:Type=GTDB:gtdb_class=c__Desulfovibrionia:gtdb_domain=d__Bacteria:gtdb_family=f__Desulfovibrionaceae:gtdb_genus=g__CAILNX01:gtdb_order=o__Desulfovibrionales:gtdb_phylum=p__Desulfobacterota_I:gtdb_species=s__CAILNX01 sp903835685:heptad=MCP-40H:species=d__Bacteria_p__Desulfobacterota_I_c__Desulfovibrionia_o__Desulfovibrionales_f__Desulfovibrionaceae_g__CAILNX01_s__CAILNX01 sp903835685])0.865:0.0218985[&&NHX:Sample_counter=:Type_counter=GTDB--34:capture_class_counter=:capture_domain_counter=:capture_family_counter=:capture_genus_counter=:capture_order_counter=:capture_phylum_counter=:capture_species_counter=:evoltype=D:gtdb_class_counter=c__Desulfovibrionia--34:gtdb_domain_counter=d__Bacteria--34:gtdb_family_counter=f__Desulfovibrionaceae--34:gtdb_genus_counter=g__CAILNX01--1||g__Desulfohalovibrio--2||g__Desulfolutivibrio--4||g__Desulfovibrio_R--1||g__Fundidesulfovibrio--9||g__Humidesulfovibrio--1||g__JADFXV01--1||g__Solidesulfovibrio--15:gtdb_order_counter=o__Desulfovibrionales--34:gtdb_phylum_counter=p__Desulfobacterota_I--34:gtdb_species_counter=s__CAILNX01 sp903835685--1||s__Desulfohalovibrio alkalitolerans--1||s__Desulfohalovibrio sp000422205--1||s__Desulfolutivibrio sulfodismutans--2||s__Desulfolutivibrio sulfoxidireducens--2||s__Desulfovibrio_R marinus--1||s__Fundidesulfovibrio putealis--4||s__Fundidesulfovibrio sp009773665--3||s__Fundidesulfovibrio sp013019105--1||s__Fundidesulfovibrio sp016208105--1||s__Humidesulfovibrio sp001799475--1||s__JADFXV01 sp015233395--1||s__Solidesulfovibrio aerotolerans--5||s__Solidesulfovibrio alcoholivorans--2||s__Solidesulfovibrio carbinolicus--1||s__Solidesulfovibrio magneticus--1||s__Solidesulfovibrio magneticus_C--1||s__Solidesulfovibrio sp000801335--3||s__Solidesulfovibrio sp001936595--2:heptad_counter=MCP-40H--34:lbd_counter=:lca=d__Bacteria:lca_tree=f__Desulfovibrionaceae:name=N172720:ref_name_counter=])0.416:0.00632863[&&NHX:Sample_counter=:Type_counter=GTDB--44:capture_class_counter=:capture_domain_counter=:capture_family_counter=:capture_genus_counter=:capture_order_counter=:capture_phylum_counter=:capture_species_counter=:evoltype=D:gtdb_class_counter=c__Desulfovibrionia--44:gtdb_domain_counter=d__Bacteria--44:gtdb_family_counter=f__Desulfovibrionaceae--44:gtdb_genus_counter=g__CAILNX01--3||g__Desulfohalovibrio--2||g__Desulfolutivibrio--4||g__Desulfovibrio_R--1||g__Fundidesulfovibrio--10||g__Humidesulfovibrio--1||g__JADFXV01--1||g__Solidesulfovibrio--22:gtdb_order_counter=o__Desulfovibrionales--44:gtdb_phylum_counter=p__Desulfobacterota_I--44:gtdb_species_counter=s__CAILNX01 sp903835685--3||s__Desulfohalovibrio alkalitolerans--1||s__Desulfohalovibrio sp000422205--1||s__Desulfolutivibrio sulfodismutans--2||s__Desulfolutivibrio sulfoxidireducens--2||s__Desulfovibrio_R marinus--1||s__Fundidesulfovibrio putealis--4||s__Fundidesulfovibrio sp009773665--3||s__Fundidesulfovibrio sp013019105--2||s__Fundidesulfovibrio sp016208105--1||s__Humidesulfovibrio sp001799475--1||s__JADFXV01 sp015233395--1||s__Solidesulfovibrio aerotolerans--6||s__Solidesulfovibrio alcoholivorans--2||s__Solidesulfovibrio carbinolicus--1||s__Solidesulfovibrio carbinoliphilus--2||s__Solidesulfovibrio magneticus--1||s__Solidesulfovibrio magneticus_A--1||s__Solidesulfovibrio magneticus_B--1||s__Solidesulfovibrio magneticus_C--1||s__Solidesulfovibrio sp000245055--1||s__Solidesulfovibrio sp000801335--3||s__Solidesulfovibrio sp001936595--3:heptad_counter=MCP-40H--44:lbd_counter=:lca=d__Bacteria:lca_tree=f__Desulfovibrionaceae:name=N172721:ref_name_counter=],(GB_GCA_001799475.1_protein.faa_MGTN01000066.1_9@PF00015_full_PFAM.558.736:0.170924[&&NHX:Type=GTDB:gtdb_class=c__Desulfovibrionia:gtdb_domain=d__Bacteria:gtdb_family=f__Desulfovibrionaceae:gtdb_genus=g__Humidesulfovibrio:gtdb_order=o__Desulfovibrionales:gtdb_phylum=p__Desulfobacterota_I:gtdb_species=s__Humidesulfovibrio sp001799475:heptad=MCP-40H:species=d__Bacteria_p__Desulfobacterota_I_c__Desulfovibrionia_o__Desulfovibrionales_f__Desulfovibrionaceae_g__Humidesulfovibrio_s__Humidesulfovibrio sp001799475],RS_GCF_000429305.1_protein.faa_NZ_AUBP01000039.1_10@PF00015_full_PFAM.551.749:0.163542[&&NHX:Type=GTDB:gtdb_class=c__Desulfovibrionia:gtdb_domain=d__Bacteria:gtdb_family=f__Desulfovibrionaceae:gtdb_genus=g__Alteridesulfovibrio:gtdb_order=o__Desulfovibrionales:gtdb_phylum=p__Desulfobacterota_I:gtdb_species=s__Alteridesulfovibrio inopinatus:heptad=MCP-40H:species=d__Bacteria_p__Desulfobacterota_I_c__Desulfovibrionia_o__Desulfovibrionales_f__Desulfovibrionaceae_g__Alteridesulfovibrio_s__Alteridesulfovibrio inopinatus])0.876:0.0372313[&&NHX:Sample_counter=:Type_counter=GTDB--2:capture_class_counter=:capture_domain_counter=:capture_family_counter=:capture_genus_counter=:capture_order_counter=:capture_phylum_counter=:capture_species_counter=:evoltype=D:gtdb_class_counter=c__Desulfovibrionia--2:gtdb_domain_counter=d__Bacteria--2:gtdb_family_counter=f__Desulfovibrionaceae--2:gtdb_genus_counter=g__Alteridesulfovibrio--1||g__Humidesulfovibrio--1:gtdb_order_counter=o__Desulfovibrionales--2:gtdb_phylum_counter=p__Desulfobacterota_I--2:gtdb_species_counter=s__Alteridesulfovibrio inopinatus--1||s__Humidesulfovibrio sp001799475--1:heptad_counter=MCP-40H--2:lbd_counter=:lca=d__Bacteria:lca_tree=f__Desulfovibrionaceae:name=N172724:ref_name_counter=])0.736:0.0146041[&&NHX:Sample_counter=:Type_counter=GTDB--46:capture_class_counter=:capture_domain_counter=:capture_family_counter=:capture_genus_counter=:capture_order_counter=:capture_phylum_counter=:capture_species_counter=:evoltype=D:gtdb_class_counter=c__Desulfovibrionia--46:gtdb_domain_counter=d__Bacteria--46:gtdb_family_counter=f__Desulfovibrionaceae--46:gtdb_genus_counter=g__Alteridesulfovibrio--1||g__CAILNX01--3||g__Desulfohalovibrio--2||g__Desulfolutivibrio--4||g__Desulfovibrio_R--1||g__Fundidesulfovibrio--10||g__Humidesulfovibrio--2||g__JADFXV01--1||g__Solidesulfovibrio--22:gtdb_order_counter=o__Desulfovibrionales--46:gtdb_phylum_counter=p__Desulfobacterota_I--46:gtdb_species_counter=s__Alteridesulfovibrio inopinatus--1||s__CAILNX01 sp903835685--3||s__Desulfohalovibrio alkalitolerans--1||s__Desulfohalovibrio sp000422205--1||s__Desulfolutivibrio sulfodismutans--2||s__Desulfolutivibrio sulfoxidireducens--2||s__Desulfovibrio_R marinus--1||s__Fundidesulfovibrio putealis--4||s__Fundidesulfovibrio sp009773665--3||s__Fundidesulfovibrio sp013019105--2||s__Fundidesulfovibrio sp016208105--1||s__Humidesulfovibrio sp001799475--2||s__JADFXV01 sp015233395--1||s__Solidesulfovibrio aerotolerans--6||s__Solidesulfovibrio alcoholivorans--2||s__Solidesulfovibrio carbinolicus--1||s__Solidesulfovibrio carbinoliphilus--2||s__Solidesulfovibrio magneticus--1||s__Solidesulfovibrio magneticus_A--1||s__Solidesulfovibrio magneticus_B--1||s__Solidesulfovibrio magneticus_C--1||s__Solidesulfovibrio sp000245055--1||s__Solidesulfovibrio sp000801335--3||s__Solidesulfovibrio sp001936595--3:heptad_counter=MCP-40H--46:lbd_counter=:lca=d__Bacteria:lca_tree=f__Desulfovibrionaceae:name=N172725:ref_name_counter=])0.854:0.0199066[&&NHX:Sample_counter=:Type_counter=GTDB--80:capture_class_counter=:capture_domain_counter=:capture_family_counter=:capture_genus_counter=:capture_order_counter=:capture_phylum_counter=:capture_species_counter=:evoltype=D:gtdb_class_counter=c__Desulfovibrionia--80:gtdb_domain_counter=d__Bacteria--80:gtdb_family_counter=f__Desulfovibrionaceae--80:gtdb_genus_counter=g__Alteridesulfovibrio--1||g__CAILNX01--4||g__Cupidesulfovibrio--4||g__Desulfohalovibrio--2||g__Desulfolutivibrio--5||g__Desulfovibrio--14||g__Desulfovibrio_R--2||g__Fundidesulfovibrio--10||g__Humidesulfovibrio--2||g__JADFXV01--1||g__Solidesulfovibrio--35:gtdb_order_counter=o__Desulfovibrionales--80:gtdb_phylum_counter=p__Desulfobacterota_I--80:gtdb_species_counter=s__Alteridesulfovibrio inopinatus--1||s__CAILNX01 sp903835685--4||s__Cupidesulfovibrio liaohensis--1||s__Cupidesulfovibrio sp000226255--1||s__Cupidesulfovibrio termitidis--1||s__Cupidesulfovibrio vulgaris_A--1||s__Desulfohalovibrio alkalitolerans--1||s__Desulfohalovibrio sp000422205--1||s__Desulfolutivibrio sulfodismutans--3||s__Desulfolutivibrio sulfoxidireducens--2||s__Desulfovibrio desulfuricans--2||s__Desulfovibrio desulfuricans_B--1||s__Desulfovibrio desulfuricans_C--2||s__Desulfovibrio intestinalis--1||s__Desulfovibrio legallii--1||s__Desulfovibrio legallii_A--2||s__Desulfovibrio sp002237645--2||s__Desulfovibrio sp009712225--1||s__Desulfovibrio sp009929215--1||s__Desulfovibrio sp900095395--1||s__Desulfovibrio_R marinus--2||s__Fundidesulfovibrio putealis--4||s__Fundidesulfovibrio sp009773665--3||s__Fundidesulfovibrio sp013019105--2||s__Fundidesulfovibrio sp016208105--1||s__Humidesulfovibrio sp001799475--2||s__JADFXV01 sp015233395--1||s__Solidesulfovibrio aerotolerans--8||s__Solidesulfovibrio alcoholivorans--3||s__Solidesulfovibrio carbinolicus--4||s__Solidesulfovibrio carbinoliphilus--2||s__Solidesulfovibrio fructosivorans--1||s__Solidesulfovibrio magneticus--3||s__Solidesulfovibrio magneticus_A--1||s__Solidesulfovibrio magneticus_B--2||s__Solidesulfovibrio magneticus_C--2||s__Solidesulfovibrio sp000245055--1||s__Solidesulfovibrio sp000801335--4||s__Solidesulfovibrio sp001936595--4:heptad_counter=MCP-40H--80:lbd_counter=:lca=d__Bacteria:lca_tree=f__Desulfovibrionaceae:name=N172726:ref_name_counter=],((RS_GCF_000429305.1_protein.faa_NZ_AUBP01000002.1_242@PF00015_full_PFAM.522.714:0.142055[&&NHX:Type=GTDB:gtdb_class=c__Desulfovibrionia:gtdb_domain=d__Bacteria:gtdb_family=f__Desulfovibrionaceae:gtdb_genus=g__Alteridesulfovibrio:gtdb_order=o__Desulfovibrionales:gtdb_phylum=p__Desulfobacterota_I:gtdb_species=s__Alteridesulfovibrio inopinatus:heptad=MCP-40H:species=d__Bacteria_p__Desulfobacterota_I_c__Desulfovibrionia_o__Desulfovibrionales_f__Desulfovibrionaceae_g__Alteridesulfovibrio_s__Alteridesulfovibrio inopinatus],RS_GCF_000429305.1_protein.faa_NZ_KE386880.1_161@PF00015_full_PFAM.476.678:0.20528[&&NHX:Type=GTDB:gtdb_class=c__Desulfovibrionia:gtdb_domain=d__Bacteria:gtdb_family=f__Desulfovibrionaceae:gtdb_genus=g__Alteridesulfovibrio:gtdb_order=o__Desulfovibrionales:gtdb_phylum=p__Desulfobacterota_I:gtdb_species=s__Alteridesulfovibrio inopinatus:heptad=MCP-40H:species=d__Bacteria_p__Desulfobacterota_I_c__Desulfovibrionia_o__Desulfovibrionales_f__Desulfovibrionaceae_g__Alteridesulfovibrio_s__Alteridesulfovibrio inopinatus])0.68:0.0345306[&&NHX:Sample_counter=:Type_counter=GTDB--2:capture_class_counter=:capture_domain_counter=:capture_family_counter=:capture_genus_counter=:capture_order_counter=:capture_phylum_counter=:capture_species_counter=:evoltype=D:gtdb_class_counter=c__Desulfovibrionia--2:gtdb_domain_counter=d__Bacteria--2:gtdb_family_counter=f__Desulfovibrionaceae--2:gtdb_genus_counter=g__Alteridesulfovibrio--2:gtdb_order_counter=o__Desulfovibrionales--2:gtdb_phylum_counter=p__Desulfobacterota_I--2:gtdb_species_counter=s__Alteridesulfovibrio inopinatus--2:heptad_counter=MCP-40H--2:lbd_counter=:lca=d__Bacteria:lca_tree=s__Alteridesulfovibrio inopinatus:name=N172729:ref_name_counter=],((GB_GCA_015233395.1_protein.faa_JADFXV010000006.1_58@PF00015_full_PFAM.401.599:0.201618[&&NHX:Type=GTDB:gtdb_class=c__Desulfovibrionia:gtdb_domain=d__Bacteria:gtdb_family=f__Desulfovibrionaceae:gtdb_genus=g__JADFXV01:gtdb_order=o__Desulfovibrionales:gtdb_phylum=p__Desulfobacterota_I:gtdb_species=s__JADFXV01 sp015233395:heptad=MCP-40H:species=d__Bacteria_p__Desulfobacterota_I_c__Desulfovibrionia_o__Desulfovibrionales_f__Desulfovibrionaceae_g__JADFXV01_s__JADFXV01 sp015233395],GB_GCA_002428705.1_protein.faa_DIXN01000049.1_28@PF00015_full_PFAM.529.706:0.213611[&&NHX:Type=GTDB:gtdb_class=c__Desulfovibrionia:gtdb_domain=d__Bacteria:gtdb_family=f__Desulfovibrionaceae:gtdb_genus=g__UBA6079:gtdb_order=o__Desulfovibrionales:gtdb_phylum=p__Desulfobacterota_I:gtdb_species=s__UBA6079 sp002428705:heptad=MCP-40H:species=d__Bacteria_p__Desulfobacterota_I_c__Desulfovibrionia_o__Desulfovibrionales_f__Desulfovibrionaceae_g__UBA6079_s__UBA6079 sp002428705])0.706:0.0393012[&&NHX:Sample_counter=:Type_counter=GTDB--2:capture_class_counter=:capture_domain_counter=:capture_family_counter=:capture_genus_counter=:capture_order_counter=:capture_phylum_counter=:capture_species_counter=:evoltype=D:gtdb_class_counter=c__Desulfovibrionia--2:gtdb_domain_counter=d__Bacteria--2:gtdb_family_counter=f__Desulfovibrionaceae--2:gtdb_genus_counter=g__JADFXV01--1||g__UBA6079--1:gtdb_order_counter=o__Desulfovibrionales--2:gtdb_phylum_counter=p__Desulfobacterota_I--2:gtdb_species_counter=s__JADFXV01 sp015233395--1||s__UBA6079 sp002428705--1:heptad_counter=MCP-40H--2:lbd_counter=:lca=d__Bacteria:lca_tree=f__Desulfovibrionaceae:name=N172732:ref_name_counter=],(GB_GCA_016208105.1_protein.faa_JACQYS010000019.1_74@PF00015_full_PFAM.368.580:0.10734[&&NHX:Type=GTDB:gtdb_class=c__Desulfovibrionia:gtdb_domain=d__Bacteria:gtdb_family=f__Desulfovibrionaceae:gtdb_genus=g__Fundidesulfovibrio:gtdb_order=o__Desulfovibrionales:gtdb_phylum=p__Desulfobacterota_I:gtdb_species=s__Fundidesulfovibrio sp016208105:heptad=MCP-40H:species=d__Bacteria_p__Desulfobacterota_I_c__Desulfovibrionia_o__Desulfovibrionales_f__Desulfovibrionaceae_g__Fundidesulfovibrio_s__Fundidesulfovibrio sp016208105],((RS_GCF_015731765.1_protein.faa_NZ_VRYY01000222.1_1@PF00015_full_PFAM.92.271:5e-09[&&NHX:Type=GTDB:gtdb_class=c__Desulfovibrionia:gtdb_domain=d__Bacteria:gtdb_family=f__Desulfovibrionaceae:gtdb_genus=g__Cupidesulfovibrio:gtdb_order=o__Desulfovibrionales:gtdb_phylum=p__Desulfobacterota_I:gtdb_species=s__Cupidesulfovibrio oxamicus:heptad=MCP-40H:species=d__Bacteria_p__Desulfobacterota_I_c__Desulfovibrionia_o__Desulfovibrionales_f__Desulfovibrionaceae_g__Cupidesulfovibrio_s__Cupidesulfovibrio oxamicus],(RS_GCF_000021385.1_protein.faa_NC_011769.1_2208@PF00015_full_PFAM.387.574:5e-09[&&NHX:Type=GTDB:gtdb_class=c__Desulfovibrionia:gtdb_domain=d__Bacteria:gtdb_family=f__Desulfovibrionaceae:gtdb_genus=g__Cupidesulfovibrio:gtdb_order=o__Desulfovibrionales:gtdb_phylum=p__Desulfobacterota_I:gtdb_species=s__Cupidesulfovibrio vulgaris_A:heptad=MCP-40H:species=d__Bacteria_p__Desulfobacterota_I_c__Desulfovibrionia_o__Desulfovibrionales_f__Desulfovibrionaceae_g__Cupidesulfovibrio_s__Cupidesulfovibrio vulgaris_A],RS_GCF_011682075.1_protein.faa_NZ_VSMK01000251.1_2@PF00015_full_PFAM.372.577:5e-09[&&NHX:Type=GTDB:gtdb_class=c__Desulfovibrionia:gtdb_domain=d__Bacteria:gtdb_family=f__Desulfovibrionaceae:gtdb_genus=g__Cupidesulfovibrio:gtdb_order=o__Desulfovibrionales:gtdb_phylum=p__Desulfobacterota_I:gtdb_species=s__Cupidesulfovibrio liaohensis:heptad=MCP-40H:species=d__Bacteria_p__Desulfobacterota_I_c__Desulfovibrionia_o__Desulfovibrionales_f__Desulfovibrionaceae_g__Cupidesulfovibrio_s__Cupidesulfovibrio liaohensis])0.942:0.0140966[&&NHX:Sample_counter=:Type_counter=GTDB--2:capture_class_counter=:capture_domain_counter=:capture_family_counter=:capture_genus_counter=:capture_order_counter=:capture_phylum_counter=:capture_species_counter=:evoltype=D:gtdb_class_counter=c__Desulfovibrionia--2:gtdb_domain_counter=d__Bacteria--2:gtdb_family_counter=f__Desulfovibrionaceae--2:gtdb_genus_counter=g__Cupidesulfovibrio--2:gtdb_order_counter=o__Desulfovibrionales--2:gtdb_phylum_counter=p__Desulfobacterota_I--2:gtdb_species_counter=s__Cupidesulfovibrio liaohensis--1||s__Cupidesulfovibrio vulgaris_A--1:heptad_counter=MCP-40H--2:lbd_counter=:lca=d__Bacteria:lca_tree=g__Cupidesulfovibrio:name=N172737:ref_name_counter=])1:0.147003[&&NHX:Sample_counter=:Type_counter=GTDB--3:capture_class_counter=:capture_domain_counter=:capture_family_counter=:capture_genus_counter=:capture_order_counter=:capture_phylum_counter=:capture_species_counter=:evoltype=D:gtdb_class_counter=c__Desulfovibrionia--3:gtdb_domain_counter=d__Bacteria--3:gtdb_family_counter=f__Desulfovibrionaceae--3:gtdb_genus_counter=g__Cupidesulfovibrio--3:gtdb_order_counter=o__Desulfovibrionales--3:gtdb_phylum_counter=p__Desulfobacterota_I--3:gtdb_species_counter=s__Cupidesulfovibrio liaohensis--1||s__Cupidesulfovibrio oxamicus--1||s__Cupidesulfovibrio vulgaris_A--1:heptad_counter=MCP-40H--3:lbd_counter=:lca=d__Bacteria:lca_tree=g__Cupidesulfovibrio:name=N172738:ref_name_counter=],RS_GCF_000429325.1_protein.faa_NZ_KE386885.1_21@PF00015_full_PFAM.396.597:0.109331[&&NHX:Type=GTDB:gtdb_class=c__Desulfovibrionia:gtdb_domain=d__Bacteria:gtdb_family=f__Desulfovibrionaceae:gtdb_genus=g__Fundidesulfovibrio:gtdb_order=o__Desulfovibrionales:gtdb_phylum=p__Desulfobacterota_I:gtdb_species=s__Fundidesulfovibrio putealis:heptad=MCP-40H:species=d__Bacteria_p__Desulfobacterota_I_c__Desulfovibrionia_o__Desulfovibrionales_f__Desulfovibrionaceae_g__Fundidesulfovibrio_s__Fundidesulfovibrio putealis])0.223:0.0140342[&&NHX:Sample_counter=:Type_counter=GTDB--4:capture_class_counter=:capture_domain_counter=:capture_family_counter=:capture_genus_counter=:capture_order_counter=:capture_phylum_counter=:capture_species_counter=:evoltype=D:gtdb_class_counter=c__Desulfovibrionia--4:gtdb_domain_counter=d__Bacteria--4:gtdb_family_counter=f__Desulfovibrionaceae--4:gtdb_genus_counter=g__Cupidesulfovibrio--3||g__Fundidesulfovibrio--1:gtdb_order_counter=o__Desulfovibrionales--4:gtdb_phylum_counter=p__Desulfobacterota_I--4:gtdb_species_counter=s__Cupidesulfovibrio liaohensis--1||s__Cupidesulfovibrio oxamicus--1||s__Cupidesulfovibrio vulgaris_A--1||s__Fundidesulfovibrio putealis--1:heptad_counter=MCP-40H--4:lbd_counter=:lca=d__Bacteria:lca_tree=f__Desulfovibrionaceae:name=N172740:ref_name_counter=])0.9:0.0297983[&&NHX:Sample_counter=:Type_counter=GTDB--5:capture_class_counter=:capture_domain_counter=:capture_family_counter=:capture_genus_counter=:capture_order_counter=:capture_phylum_counter=:capture_species_counter=:evoltype=D:gtdb_class_counter=c__Desulfovibrionia--5:gtdb_domain_counter=d__Bacteria--5:gtdb_family_counter=f__Desulfovibrionaceae--5:gtdb_genus_counter=g__Cupidesulfovibrio--3||g__Fundidesulfovibrio--2:gtdb_order_counter=o__Desulfovibrionales--5:gtdb_phylum_counter=p__Desulfobacterota_I--5:gtdb_species_counter=s__Cupidesulfovibrio liaohensis--1||s__Cupidesulfovibrio oxamicus--1||s__Cupidesulfovibrio vulgaris_A--1||s__Fundidesulfovibrio putealis--1||s__Fundidesulfovibrio sp016208105--1:heptad_counter=MCP-40H--5:lbd_counter=:lca=d__Bacteria:lca_tree=f__Desulfovibrionaceae:name=N172741:ref_name_counter=])0.307:0.00735208[&&NHX:Sample_counter=:Type_counter=GTDB--7:capture_class_counter=:capture_domain_counter=:capture_family_counter=:capture_genus_counter=:capture_order_counter=:capture_phylum_counter=:capture_species_counter=:evoltype=D:gtdb_class_counter=c__Desulfovibrionia--7:gtdb_domain_counter=d__Bacteria--7:gtdb_family_counter=f__Desulfovibrionaceae--7:gtdb_genus_counter=g__Cupidesulfovibrio--3||g__Fundidesulfovibrio--2||g__JADFXV01--1||g__UBA6079--1:gtdb_order_counter=o__Desulfovibrionales--7:gtdb_phylum_counter=p__Desulfobacterota_I--7:gtdb_species_counter=s__Cupidesulfovibrio liaohensis--1||s__Cupidesulfovibrio oxamicus--1||s__Cupidesulfovibrio vulgaris_A--1||s__Fundidesulfovibrio putealis--1||s__Fundidesulfovibrio sp016208105--1||s__JADFXV01 sp015233395--1||s__UBA6079 sp002428705--1:heptad_counter=MCP-40H--7:lbd_counter=:lca=d__Bacteria:lca_tree=f__Desulfovibrionaceae:name=N172742:ref_name_counter=])0.861:0.0166924[&&NHX:Sample_counter=:Type_counter=GTDB--9:capture_class_counter=:capture_domain_counter=:capture_family_counter=:capture_genus_counter=:capture_order_counter=:capture_phylum_counter=:capture_species_counter=:evoltype=D:gtdb_class_counter=c__Desulfovibrionia--9:gtdb_domain_counter=d__Bacteria--9:gtdb_family_counter=f__Desulfovibrionaceae--9:gtdb_genus_counter=g__Alteridesulfovibrio--2||g__Cupidesulfovibrio--3||g__Fundidesulfovibrio--2||g__JADFXV01--1||g__UBA6079--1:gtdb_order_counter=o__Desulfovibrionales--9:gtdb_phylum_counter=p__Desulfobacterota_I--9:gtdb_species_counter=s__Alteridesulfovibrio inopinatus--2||s__Cupidesulfovibrio liaohensis--1||s__Cupidesulfovibrio oxamicus--1||s__Cupidesulfovibrio vulgaris_A--1||s__Fundidesulfovibrio putealis--1||s__Fundidesulfovibrio sp016208105--1||s__JADFXV01 sp015233395--1||s__UBA6079 sp002428705--1:heptad_counter=MCP-40H--9:lbd_counter=:lca=d__Bacteria:lca_tree=f__Desulfovibrionaceae:name=N172743:ref_name_counter=])0.952:0.031701[&&NHX:Sample_counter=:Type_counter=GTDB--89:capture_class_counter=:capture_domain_counter=:capture_family_counter=:capture_genus_counter=:capture_order_counter=:capture_phylum_counter=:capture_species_counter=:evoltype=D:gtdb_class_counter=c__Desulfovibrionia--89:gtdb_domain_counter=d__Bacteria--89:gtdb_family_counter=f__Desulfovibrionaceae--89:gtdb_genus_counter=g__Alteridesulfovibrio--3||g__CAILNX01--4||g__Cupidesulfovibrio--7||g__Desulfohalovibrio--2||g__Desulfolutivibrio--5||g__Desulfovibrio--14||g__Desulfovibrio_R--2||g__Fundidesulfovibrio--12||g__Humidesulfovibrio--2||g__JADFXV01--2||g__Solidesulfovibrio--35||g__UBA6079--1:gtdb_order_counter=o__Desulfovibrionales--89:gtdb_phylum_counter=p__Desulfobacterota_I--89:gtdb_species_counter=s__Alteridesulfovibrio inopinatus--3||s__CAILNX01 sp903835685--4||s__Cupidesulfovibrio liaohensis--2||s__Cupidesulfovibrio oxamicus--1||s__Cupidesulfovibrio sp000226255--1||s__Cupidesulfovibrio termitidis--1||s__Cupidesulfovibrio vulgaris_A--2||s__Desulfohalovibrio alkalitolerans--1||s__Desulfohalovibrio sp000422205--1||s__Desulfolutivibrio sulfodismutans--3||s__Desulfolutivibrio sulfoxidireducens--2||s__Desulfovibrio desulfuricans--2||s__Desulfovibrio desulfuricans_B--1||s__Desulfovibrio desulfuricans_C--2||s__Desulfovibrio intestinalis--1||s__Desulfovibrio legallii--1||s__Desulfovibrio legallii_A--2||s__Desulfovibrio sp002237645--2||s__Desulfovibrio sp009712225--1||s__Desulfovibrio sp009929215--1||s__Desulfovibrio sp900095395--1||s__Desulfovibrio_R marinus--2||s__Fundidesulfovibrio putealis--5||s__Fundidesulfovibrio sp009773665--3||s__Fundidesulfovibrio sp013019105--2||s__Fundidesulfovibrio sp016208105--2||s__Humidesulfovibrio sp001799475--2||s__JADFXV01 sp015233395--2||s__Solidesulfovibrio aerotolerans--8||s__Solidesulfovibrio alcoholivorans--3||s__Solidesulfovibrio carbinolicus--4||s__Solidesulfovibrio carbinoliphilus--2||s__Solidesulfovibrio fructosivorans--1||s__Solidesulfovibrio magneticus--3||s__Solidesulfovibrio magneticus_A--1||s__Solidesulfovibrio magneticus_B--2||s__Solidesulfovibrio magneticus_C--2||s__Solidesulfovibrio sp000245055--1||s__Solidesulfovibrio sp000801335--4||s__Solidesulfovibrio sp001936595--4||s__UBA6079 sp002428705--1:heptad_counter=MCP-40H--89:lbd_counter=:lca=d__Bacteria:lca_tree=f__Desulfovibrionaceae:name=N172744:ref_name_counter=],((((RS_GCF_000331025.1_protein.faa_NC_020055.1_413@PF00015_full_PFAM.420.612:0.134194[&&NHX:Type=GTDB:gtdb_class=c__Desulfovibrionia:gtdb_domain=d__Bacteria:gtdb_family=f__Desulfovibrionaceae:gtdb_genus=g__Maridesulfovibrio:gtdb_order=o__Desulfovibrionales:gtdb_phylum=p__Desulfobacterota_I:gtdb_species=s__Maridesulfovibrio hydrothermalis:heptad=MCP-40H:species=d__Bacteria_p__Desulfobacterota_I_c__Desulfovibrionia_o__Desulfovibrionales_f__Desulfovibrionaceae_g__Maridesulfovibrio_s__Maridesulfovibrio hydrothermalis],RS_GCF_000023445.1_protein.faa_NC_012881.1_1785@PF00015_full_PFAM.412.599:0.136618[&&NHX:Type=GTDB:gtdb_class=c__Desulfovibrionia:gtdb_domain=d__Bacteria:gtdb_family=f__Desulfovibrionaceae:gtdb_genus=g__Maridesulfovibrio:gtdb_order=o__Desulfovibrionales:gtdb_phylum=p__Desulfobacterota_I:gtdb_species=s__Maridesulfovibrio salexigens:heptad=MCP-40H:species=d__Bacteria_p__Desulfobacterota_I_c__Desulfovibrionia_o__Desulfovibrionales_f__Desulfovibrionaceae_g__Maridesulfovibrio_s__Maridesulfovibrio salexigens])0.983:0.133188[&&NHX:Sample_counter=:Type_counter=GTDB--2:capture_class_counter=:capture_domain_counter=:capture_family_counter=:capture_genus_counter=:capture_order_counter=:capture_phylum_counter=:capture_species_counter=:evoltype=D:gtdb_class_counter=c__Desulfovibrionia--2:gtdb_domain_counter=d__Bacteria--2:gtdb_family_counter=f__Desulfovibrionaceae--2:gtdb_genus_counter=g__Maridesulfovibrio--2:gtdb_order_counter=o__Desulfovibrionales--2:gtdb_phylum_counter=p__Desulfobacterota_I--2:gtdb_species_counter=s__Maridesulfovibrio hydrothermalis--1||s__Maridesulfovibrio salexigens--1:heptad_counter=MCP-40H--2:lbd_counter=:lca=d__Bacteria:lca_tree=g__Maridesulfovibrio:name=N172747:ref_name_counter=],GB_GCA_016208105.1_protein.faa_JACQYS010000023.1_43@PF00015_full_PFAM.371.568:0.276857[&&NHX:Type=GTDB:gtdb_class=c__Desulfovibrionia:gtdb_domain=d__Bacteria:gtdb_family=f__Desulfovibrionaceae:gtdb_genus=g__Fundidesulfovibrio:gtdb_order=o__Desulfovibrionales:gtdb_phylum=p__Desulfobacterota_I:gtdb_species=s__Fundidesulfovibrio sp016208105:heptad=MCP-40H:species=d__Bacteria_p__Desulfobacterota_I_c__Desulfovibrionia_o__Desulfovibrionales_f__Desulfovibrionaceae_g__Fundidesulfovibrio_s__Fundidesulfovibrio sp016208105])0.055:0.0443625[&&NHX:Sample_counter=:Type_counter=GTDB--3:capture_class_counter=:capture_domain_counter=:capture_family_counter=:capture_genus_counter=:capture_order_counter=:capture_phylum_counter=:capture_species_counter=:evoltype=D:gtdb_class_counter=c__Desulfovibrionia--3:gtdb_domain_counter=d__Bacteria--3:gtdb_family_counter=f__Desulfovibrionaceae--3:gtdb_genus_counter=g__Fundidesulfovibrio--1||g__Maridesulfovibrio--2:gtdb_order_counter=o__Desulfovibrionales--3:gtdb_phylum_counter=p__Desulfobacterota_I--3:gtdb_species_counter=s__Fundidesulfovibrio sp016208105--1||s__Maridesulfovibrio hydrothermalis--1||s__Maridesulfovibrio salexigens--1:heptad_counter=MCP-40H--3:lbd_counter=:lca=d__Bacteria:lca_tree=f__Desulfovibrionaceae:name=N172749:ref_name_counter=],((RS_GCF_000468495.1_protein.faa_NC_022444.1_2482@PF00015_full_PFAM.368.567:0.133326[&&NHX:Type=GTDB:gtdb_class=c__Desulfovibrionia:gtdb_domain=d__Bacteria:gtdb_family=f__Desulfovibrionaceae:gtdb_genus=g__Megalodesulfovibrio:gtdb_order=o__Desulfovibrionales:gtdb_phylum=p__Desulfobacterota_I:gtdb_species=s__Megalodesulfovibrio gigas:heptad=MCP-40H:species=d__Bacteria_p__Desulfobacterota_I_c__Desulfovibrionia_o__Desulfovibrionales_f__Desulfovibrionaceae_g__Megalodesulfovibrio_s__Megalodesulfovibrio gigas],(RS_GCF_013019105.1_protein.faa_NZ_BLTE01000005.1_150@PF00015_full_PFAM.389.564:0.0442307[&&NHX:Type=GTDB:gtdb_class=c__Desulfovibrionia:gtdb_domain=d__Bacteria:gtdb_family=f__Desulfovibrionaceae:gtdb_genus=g__Fundidesulfovibrio:gtdb_order=o__Desulfovibrionales:gtdb_phylum=p__Desulfobacterota_I:gtdb_species=s__Fundidesulfovibrio sp013019105:heptad=MCP-40H:species=d__Bacteria_p__Desulfobacterota_I_c__Desulfovibrionia_o__Desulfovibrionales_f__Desulfovibrionaceae_g__Fundidesulfovibrio_s__Fundidesulfovibrio sp013019105],RS_GCF_013019105.1_protein.faa_NZ_BLTE01000001.1_572@PF00015_full_PFAM.585.763:0.156368[&&NHX:Type=GTDB:gtdb_class=c__Desulfovibrionia:gtdb_domain=d__Bacteria:gtdb_family=f__Desulfovibrionaceae:gtdb_genus=g__Fundidesulfovibrio:gtdb_order=o__Desulfovibrionales:gtdb_phylum=p__Desulfobacterota_I:gtdb_species=s__Fundidesulfovibrio sp013019105:heptad=MCP-40H:species=d__Bacteria_p__Desulfobacterota_I_c__Desulfovibrionia_o__Desulfovibrionales_f__Desulfovibrionaceae_g__Fundidesulfovibrio_s__Fundidesulfovibrio sp013019105])0.903:0.0366375[&&NHX:Sample_counter=:Type_counter=GTDB--2:capture_class_counter=:capture_domain_counter=:capture_family_counter=:capture_genus_counter=:capture_order_counter=:capture_phylum_counter=:capture_species_counter=:evoltype=D:gtdb_class_counter=c__Desulfovibrionia--2:gtdb_domain_counter=d__Bacteria--2:gtdb_family_counter=f__Desulfovibrionaceae--2:gtdb_genus_counter=g__Fundidesulfovibrio--2:gtdb_order_counter=o__Desulfovibrionales--2:gtdb_phylum_counter=p__Desulfobacterota_I--2:gtdb_species_counter=s__Fundidesulfovibrio sp013019105--2:heptad_counter=MCP-40H--2:lbd_counter=:lca=d__Bacteria:lca_tree=s__Fundidesulfovibrio sp013019105:name=N172753:ref_name_counter=])0.856:0.0182676[&&NHX:Sample_counter=:Type_counter=GTDB--3:capture_class_counter=:capture_domain_counter=:capture_family_counter=:capture_genus_counter=:capture_order_counter=:capture_phylum_counter=:capture_species_counter=:evoltype=D:gtdb_class_counter=c__Desulfovibrionia--3:gtdb_domain_counter=d__Bacteria--3:gtdb_family_counter=f__Desulfovibrionaceae--3:gtdb_genus_counter=g__Fundidesulfovibrio--2||g__Megalodesulfovibrio--1:gtdb_order_counter=o__Desulfovibrionales--3:gtdb_phylum_counter=p__Desulfobacterota_I--3:gtdb_species_counter=s__Fundidesulfovibrio sp013019105--2||s__Megalodesulfovibrio gigas--1:heptad_counter=MCP-40H--3:lbd_counter=:lca=d__Bacteria:lca_tree=f__Desulfovibrionaceae:name=N172754:ref_name_counter=],((RS_GCF_009856865.1_protein.faa_NZ_WVUD01000001.1_33@PF00015_full_PFAM.370.598:0.173665[&&NHX:Type=GTDB:gtdb_class=c__Desulfovibrionia:gtdb_domain=d__Bacteria:gtdb_family=f__Desulfovibrionaceae:gtdb_genus=g__Solidesulfovibrio:gtdb_order=o__Desulfovibrionales:gtdb_phylum=p__Desulfobacterota_I:gtdb_species=s__Solidesulfovibrio aerotolerans:heptad=MCP-40H:species=d__Bacteria_p__Desulfobacterota_I_c__Desulfovibrionia_o__Desulfovibrionales_f__Desulfovibrionaceae_g__Solidesulfovibrio_s__Solidesulfovibrio aerotolerans],((RS_GCF_000429305.1_protein.faa_NZ_KE386882.1_124@PF00015_full_PFAM.319.506:0.240467[&&NHX:Type=GTDB:gtdb_class=c__Desulfovibrionia:gtdb_domain=d__Bacteria:gtdb_family=f__Desulfovibrionaceae:gtdb_genus=g__Alteridesulfovibrio:gtdb_order=o__Desulfovibrionales:gtdb_phylum=p__Desulfobacterota_I:gtdb_species=s__Alteridesulfovibrio inopinatus:heptad=MCP-40H:species=d__Bacteria_p__Desulfobacterota_I_c__Desulfovibrionia_o__Desulfovibrionales_f__Desulfovibrionaceae_g__Alteridesulfovibrio_s__Alteridesulfovibrio inopinatus],RS_GCF_000429305.1_protein.faa_NZ_AUBP01000020.1_56@PF00015_full_PFAM.395.570:0.148443[&&NHX:Type=GTDB:gtdb_class=c__Desulfovibrionia:gtdb_domain=d__Bacteria:gtdb_family=f__Desulfovibrionaceae:gtdb_genus=g__Alteridesulfovibrio:gtdb_order=o__Desulfovibrionales:gtdb_phylum=p__Desulfobacterota_I:gtdb_species=s__Alteridesulfovibrio inopinatus:heptad=MCP-40H:species=d__Bacteria_p__Desulfobacterota_I_c__Desulfovibrionia_o__Desulfovibrionales_f__Desulfovibrionaceae_g__Alteridesulfovibrio_s__Alteridesulfovibrio inopinatus])0.626:0.0408055[&&NHX:Sample_counter=:Type_counter=GTDB--2:capture_class_counter=:capture_domain_counter=:capture_family_counter=:capture_genus_counter=:capture_order_counter=:capture_phylum_counter=:capture_species_counter=:evoltype=D:gtdb_class_counter=c__Desulfovibrionia--2:gtdb_domain_counter=d__Bacteria--2:gtdb_family_counter=f__Desulfovibrionaceae--2:gtdb_genus_counter=g__Alteridesulfovibrio--2:gtdb_order_counter=o__Desulfovibrionales--2:gtdb_phylum_counter=p__Desulfobacterota_I--2:gtdb_species_counter=s__Alteridesulfovibrio inopinatus--2:heptad_counter=MCP-40H--2:lbd_counter=:lca=d__Bacteria:lca_tree=s__Alteridesulfovibrio inopinatus:name=N172758:ref_name_counter=],RS_GCF_013019105.1_protein.faa_NZ_BLTE01000022.1_5@PF00015_full_PFAM.493.667:0.162665[&&NHX:Type=GTDB:gtdb_class=c__Desulfovibrionia:gtdb_domain=d__Bacteria:gtdb_family=f__Desulfovibrionaceae:gtdb_genus=g__Fundidesulfovibrio:gtdb_order=o__Desulfovibrionales:gtdb_phylum=p__Desulfobacterota_I:gtdb_species=s__Fundidesulfovibrio sp013019105:heptad=MCP-40H:species=d__Bacteria_p__Desulfobacterota_I_c__Desulfovibrionia_o__Desulfovibrionales_f__Desulfovibrionaceae_g__Fundidesulfovibrio_s__Fundidesulfovibrio sp013019105])0.88:0.0556886[&&NHX:Sample_counter=:Type_counter=GTDB--3:capture_class_counter=:capture_domain_counter=:capture_family_counter=:capture_genus_counter=:capture_order_counter=:capture_phylum_counter=:capture_species_counter=:evoltype=D:gtdb_class_counter=c__Desulfovibrionia--3:gtdb_domain_counter=d__Bacteria--3:gtdb_family_counter=f__Desulfovibrionaceae--3:gtdb_genus_counter=g__Alteridesulfovibrio--2||g__Fundidesulfovibrio--1:gtdb_order_counter=o__Desulfovibrionales--3:gtdb_phylum_counter=p__Desulfobacterota_I--3:gtdb_species_counter=s__Alteridesulfovibrio inopinatus--2||s__Fundidesulfovibrio sp013019105--1:heptad_counter=MCP-40H--3:lbd_counter=:lca=d__Bacteria:lca_tree=f__Desulfovibrionaceae:name=N172760:ref_name_counter=])0.849:0.0301733[&&NHX:Sample_counter=:Type_counter=GTDB--4:capture_class_counter=:capture_domain_counter=:capture_family_counter=:capture_genus_counter=:capture_order_counter=:capture_phylum_counter=:capture_species_counter=:evoltype=D:gtdb_class_counter=c__Desulfovibrionia--4:gtdb_domain_counter=d__Bacteria--4:gtdb_family_counter=f__Desulfovibrionaceae--4:gtdb_genus_counter=g__Alteridesulfovibrio--2||g__Fundidesulfovibrio--1||g__Solidesulfovibrio--1:gtdb_order_counter=o__Desulfovibrionales--4:gtdb_phylum_counter=p__Desulfobacterota_I--4:gtdb_species_counter=s__Alteridesulfovibrio inopinatus--2||s__Fundidesulfovibrio sp013019105--1||s__Solidesulfovibrio aerotolerans--1:heptad_counter=MCP-40H--4:lbd_counter=:lca=d__Bacteria:lca_tree=f__Desulfovibrionaceae:name=N172761:ref_name_counter=],(RS_GCF_000429325.1_protein.faa_NZ_KE386886.1_36@PF00015_full_PFAM.582.752:0.192293[&&NHX:Type=GTDB:gtdb_class=c__Desulfovibrionia:gtdb_domain=d__Bacteria:gtdb_family=f__Desulfovibrionaceae:gtdb_genus=g__Fundidesulfovibrio:gtdb_order=o__Desulfovibrionales:gtdb_phylum=p__Desulfobacterota_I:gtdb_species=s__Fundidesulfovibrio putealis:heptad=MCP-40H:species=d__Bacteria_p__Desulfobacterota_I_c__Desulfovibrionia_o__Desulfovibrionales_f__Desulfovibrionaceae_g__Fundidesulfovibrio_s__Fundidesulfovibrio putealis],(((RS_GCF_000702665.1_protein.faa_NZ_JNJA01000004.1_402@PF00015_full_PFAM.358.546:0.0438971[&&NHX:Type=GTDB:gtdb_class=c__Desulfovibrionia:gtdb_domain=d__Bacteria:gtdb_family=f__Desulfovibrionaceae:gtdb_genus=g__Solidesulfovibrio:gtdb_order=o__Desulfovibrionales:gtdb_phylum=p__Desulfobacterota_I:gtdb_species=s__Solidesulfovibrio alcoholivorans:heptad=MCP-40H:species=d__Bacteria_p__Desulfobacterota_I_c__Desulfovibrionia_o__Desulfovibrionales_f__Desulfovibrionaceae_g__Solidesulfovibrio_s__Solidesulfovibrio alcoholivorans],RS_GCF_000179555.1_protein.faa_NZ_AECZ01000001.1_111@PF00015_full_PFAM.362.561:0.0954905[&&NHX:Type=GTDB:gtdb_class=c__Desulfovibrionia:gtdb_domain=d__Bacteria:gtdb_family=f__Desulfovibrionaceae:gtdb_genus=g__Solidesulfovibrio:gtdb_order=o__Desulfovibrionales:gtdb_phylum=p__Desulfobacterota_I:gtdb_species=s__Solidesulfovibrio fructosivorans:heptad=MCP-40H:species=d__Bacteria_p__Desulfobacterota_I_c__Desulfovibrionia_o__Desulfovibrionales_f__Desulfovibrionaceae_g__Solidesulfovibrio_s__Solidesulfovibrio fructosivorans])0.945:0.0391168[&&NHX:Sample_counter=:Type_counter=GTDB--2:capture_class_counter=:capture_domain_counter=:capture_family_counter=:capture_genus_counter=:capture_order_counter=:capture_phylum_counter=:capture_species_counter=:evoltype=D:gtdb_class_counter=c__Desulfovibrionia--2:gtdb_domain_counter=d__Bacteria--2:gtdb_family_counter=f__Desulfovibrionaceae--2:gtdb_genus_counter=g__Solidesulfovibrio--2:gtdb_order_counter=o__Desulfovibrionales--2:gtdb_phylum_counter=p__Desulfobacterota_I--2:gtdb_species_counter=s__Solidesulfovibrio alcoholivorans--1||s__Solidesulfovibrio fructosivorans--1:heptad_counter=MCP-40H--2:lbd_counter=:lca=d__Bacteria:lca_tree=g__Solidesulfovibrio:name=N172765:ref_name_counter=],(GB_GCA_002428705.1_protein.faa_DIXN01000049.1_44@PF00015_full_PFAM.479.655:0.155908[&&NHX:Type=GTDB:gtdb_class=c__Desulfovibrionia:gtdb_domain=d__Bacteria:gtdb_family=f__Desulfovibrionaceae:gtdb_genus=g__UBA6079:gtdb_order=o__Desulfovibrionales:gtdb_phylum=p__Desulfobacterota_I:gtdb_species=s__UBA6079 sp002428705:heptad=MCP-40H:species=d__Bacteria_p__Desulfobacterota_I_c__Desulfovibrionia_o__Desulfovibrionales_f__Desulfovibrionaceae_g__UBA6079_s__UBA6079 sp002428705],((RS_GCF_000010665.1_protein.faa_NC_012796.1_4466@PF00015_full_PFAM.391.566:5e-09[&&NHX:Type=GTDB:gtdb_class=c__Desulfovibrionia:gtdb_domain=d__Bacteria:gtdb_family=f__Desulfovibrionaceae:gtdb_genus=g__Solidesulfovibrio:gtdb_order=o__Desulfovibrionales:gtdb_phylum=p__Desulfobacterota_I:gtdb_species=s__Solidesulfovibrio magneticus:heptad=MCP-40H:species=d__Bacteria_p__Desulfobacterota_I_c__Desulfovibrionia_o__Desulfovibrionales_f__Desulfovibrionaceae_g__Solidesulfovibrio_s__Solidesulfovibrio magneticus],GB_GCA_000307955.1_protein.faa_ALAO01000342.1_1@PF00015_full_PFAM.1.112:0.0183164[&&NHX:Type=GTDB:gtdb_class=c__Desulfovibrionia:gtdb_domain=d__Bacteria:gtdb_family=f__Desulfovibrionaceae:gtdb_genus=g__Solidesulfovibrio:gtdb_order=o__Desulfovibrionales:gtdb_phylum=p__Desulfobacterota_I:gtdb_species=s__Solidesulfovibrio magneticus_A:heptad=MCP-40H:species=d__Bacteria_p__Desulfobacterota_I_c__Desulfovibrionia_o__Desulfovibrionales_f__Desulfovibrionaceae_g__Solidesulfovibrio_s__Solidesulfovibrio magneticus_A])0.97:0.057231[&&NHX:Sample_counter=:Type_counter=GTDB--2:capture_class_counter=:capture_domain_counter=:capture_family_counter=:capture_genus_counter=:capture_order_counter=:capture_phylum_counter=:capture_species_counter=:evoltype=D:gtdb_class_counter=c__Desulfovibrionia--2:gtdb_domain_counter=d__Bacteria--2:gtdb_family_counter=f__Desulfovibrionaceae--2:gtdb_genus_counter=g__Solidesulfovibrio--2:gtdb_order_counter=o__Desulfovibrionales--2:gtdb_phylum_counter=p__Desulfobacterota_I--2:gtdb_species_counter=s__Solidesulfovibrio magneticus--1||s__Solidesulfovibrio magneticus_A--1:heptad_counter=MCP-40H--2:lbd_counter=:lca=d__Bacteria:lca_tree=g__Solidesulfovibrio:name=N172769:ref_name_counter=],((RS_GCF_001936595.1_protein.faa_NZ_MLBG01000129.1_1@PF00015_full_PFAM.392.560:0.0249498[&&NHX:Type=GTDB:gtdb_class=c__Desulfovibrionia:gtdb_domain=d__Bacteria:gtdb_family=f__Desulfovibrionaceae:gtdb_genus=g__Solidesulfovibrio:gtdb_order=o__Desulfovibrionales:gtdb_phylum=p__Desulfobacterota_I:gtdb_species=s__Solidesulfovibrio sp001936595:heptad=MCP-40H:species=d__Bacteria_p__Desulfobacterota_I_c__Desulfovibrionia_o__Desulfovibrionales_f__Desulfovibrionaceae_g__Solidesulfovibrio_s__Solidesulfovibrio sp001936595],RS_GCF_000801335.2_protein.faa_NZ_JSEH01000026.1_31@PF00015_full_PFAM.391.565:0.0321129[&&NHX:Type=GTDB:gtdb_class=c__Desulfovibrionia:gtdb_domain=d__Bacteria:gtdb_family=f__Desulfovibrionaceae:gtdb_genus=g__Solidesulfovibrio:gtdb_order=o__Desulfovibrionales:gtdb_phylum=p__Desulfobacterota_I:gtdb_species=s__Solidesulfovibrio sp000801335:heptad=MCP-40H:species=d__Bacteria_p__Desulfobacterota_I_c__Desulfovibrionia_o__Desulfovibrionales_f__Desulfovibrionaceae_g__Solidesulfovibrio_s__Solidesulfovibrio sp000801335])0.912:0.0378017[&&NHX:Sample_counter=:Type_counter=GTDB--2:capture_class_counter=:capture_domain_counter=:capture_family_counter=:capture_genus_counter=:capture_order_counter=:capture_phylum_counter=:capture_species_counter=:evoltype=D:gtdb_class_counter=c__Desulfovibrionia--2:gtdb_domain_counter=d__Bacteria--2:gtdb_family_counter=f__Desulfovibrionaceae--2:gtdb_genus_counter=g__Solidesulfovibrio--2:gtdb_order_counter=o__Desulfovibrionales--2:gtdb_phylum_counter=p__Desulfobacterota_I--2:gtdb_species_counter=s__Solidesulfovibrio sp000801335--1||s__Solidesulfovibrio sp001936595--1:heptad_counter=MCP-40H--2:lbd_counter=:lca=d__Bacteria:lca_tree=g__Solidesulfovibrio:name=N172772:ref_name_counter=],RS_GCF_009856865.1_protein.faa_NZ_WVUD01000001.1_269@PF00015_full_PFAM.392.560:0.112245[&&NHX:Type=GTDB:gtdb_class=c__Desulfovibrionia:gtdb_domain=d__Bacteria:gtdb_family=f__Desulfovibrionaceae:gtdb_genus=g__Solidesulfovibrio:gtdb_order=o__Desulfovibrionales:gtdb_phylum=p__Desulfobacterota_I:gtdb_species=s__Solidesulfovibrio aerotolerans:heptad=MCP-40H:species=d__Bacteria_p__Desulfobacterota_I_c__Desulfovibrionia_o__Desulfovibrionales_f__Desulfovibrionaceae_g__Solidesulfovibrio_s__Solidesulfovibrio aerotolerans])0.411:0.029833[&&NHX:Sample_counter=:Type_counter=GTDB--3:capture_class_counter=:capture_domain_counter=:capture_family_counter=:capture_genus_counter=:capture_order_counter=:capture_phylum_counter=:capture_species_counter=:evoltype=D:gtdb_class_counter=c__Desulfovibrionia--3:gtdb_domain_counter=d__Bacteria--3:gtdb_family_counter=f__Desulfovibrionaceae--3:gtdb_genus_counter=g__Solidesulfovibrio--3:gtdb_order_counter=o__Desulfovibrionales--3:gtdb_phylum_counter=p__Desulfobacterota_I--3:gtdb_species_counter=s__Solidesulfovibrio aerotolerans--1||s__Solidesulfovibrio sp000801335--1||s__Solidesulfovibrio sp001936595--1:heptad_counter=MCP-40H--3:lbd_counter=:lca=d__Bacteria:lca_tree=g__Solidesulfovibrio:name=N172774:ref_name_counter=])0.983:0.0793864[&&NHX:Sample_counter=:Type_counter=GTDB--5:capture_class_counter=:capture_domain_counter=:capture_family_counter=:capture_genus_counter=:capture_order_counter=:capture_phylum_counter=:capture_species_counter=:evoltype=D:gtdb_class_counter=c__Desulfovibrionia--5:gtdb_domain_counter=d__Bacteria--5:gtdb_family_counter=f__Desulfovibrionaceae--5:gtdb_genus_counter=g__Solidesulfovibrio--5:gtdb_order_counter=o__Desulfovibrionales--5:gtdb_phylum_counter=p__Desulfobacterota_I--5:gtdb_species_counter=s__Solidesulfovibrio aerotolerans--1||s__Solidesulfovibrio magneticus--1||s__Solidesulfovibrio magneticus_A--1||s__Solidesulfovibrio sp000801335--1||s__Solidesulfovibrio sp001936595--1:heptad_counter=MCP-40H--5:lbd_counter=:lca=d__Bacteria:lca_tree=g__Solidesulfovibrio:name=N172775:ref_name_counter=])0.62:0.0137951[&&NHX:Sample_counter=:Type_counter=GTDB--6:capture_class_counter=:capture_domain_counter=:capture_family_counter=:capture_genus_counter=:capture_order_counter=:capture_phylum_counter=:capture_species_counter=:evoltype=D:gtdb_class_counter=c__Desulfovibrionia--6:gtdb_domain_counter=d__Bacteria--6:gtdb_family_counter=f__Desulfovibrionaceae--6:gtdb_genus_counter=g__Solidesulfovibrio--5||g__UBA6079--1:gtdb_order_counter=o__Desulfovibrionales--6:gtdb_phylum_counter=p__Desulfobacterota_I--6:gtdb_species_counter=s__Solidesulfovibrio aerotolerans--1||s__Solidesulfovibrio magneticus--1||s__Solidesulfovibrio magneticus_A--1||s__Solidesulfovibrio sp000801335--1||s__Solidesulfovibrio sp001936595--1||s__UBA6079 sp002428705--1:heptad_counter=MCP-40H--6:lbd_counter=:lca=d__Bacteria:lca_tree=f__Desulfovibrionaceae:name=N172776:ref_name_counter=])0.843:0.01982[&&NHX:Sample_counter=:Type_counter=GTDB--8:capture_class_counter=:capture_domain_counter=:capture_family_counter=:capture_genus_counter=:capture_order_counter=:capture_phylum_counter=:capture_species_counter=:evoltype=D:gtdb_class_counter=c__Desulfovibrionia--8:gtdb_domain_counter=d__Bacteria--8:gtdb_family_counter=f__Desulfovibrionaceae--8:gtdb_genus_counter=g__Solidesulfovibrio--7||g__UBA6079--1:gtdb_order_counter=o__Desulfovibrionales--8:gtdb_phylum_counter=p__Desulfobacterota_I--8:gtdb_species_counter=s__Solidesulfovibrio aerotolerans--1||s__Solidesulfovibrio alcoholivorans--1||s__Solidesulfovibrio fructosivorans--1||s__Solidesulfovibrio magneticus--1||s__Solidesulfovibrio magneticus_A--1||s__Solidesulfovibrio sp000801335--1||s__Solidesulfovibrio sp001936595--1||s__UBA6079 sp002428705--1:heptad_counter=MCP-40H--8:lbd_counter=:lca=d__Bacteria:lca_tree=f__Desulfovibrionaceae:name=N172777:ref_name_counter=],(RS_GCF_000245055.1_protein.faa_NZ_JH600068.1_747@PF00015_full_PFAM.389.564:5e-09[&&NHX:Type=GTDB:gtdb_class=c__Desulfovibrionia:gtdb_domain=d__Bacteria:gtdb_family=f__Desulfovibrionaceae:gtdb_genus=g__Solidesulfovibrio:gtdb_order=o__Desulfovibrionales:gtdb_phylum=p__Desulfobacterota_I:gtdb_species=s__Solidesulfovibrio sp000245055:heptad=MCP-40H:species=d__Bacteria_p__Desulfobacterota_I_c__Desulfovibrionia_o__Desulfovibrionales_f__Desulfovibrionaceae_g__Solidesulfovibrio_s__Solidesulfovibrio sp000245055],RS_GCF_000177215.2_protein.faa_NZ_CM001368.1_2124@PF00015_full_PFAM.373.565:0.017855[&&NHX:Type=GTDB:gtdb_class=c__Desulfovibrionia:gtdb_domain=d__Bacteria:gtdb_family=f__Desulfovibrionaceae:gtdb_genus=g__Solidesulfovibrio:gtdb_order=o__Desulfovibrionales:gtdb_phylum=p__Desulfobacterota_I:gtdb_species=s__Solidesulfovibrio carbinoliphilus:heptad=MCP-40H:species=d__Bacteria_p__Desulfobacterota_I_c__Desulfovibrionia_o__Desulfovibrionales_f__Desulfovibrionaceae_g__Solidesulfovibrio_s__Solidesulfovibrio carbinoliphilus])0.999:0.068945[&&NHX:Sample_counter=:Type_counter=GTDB--2:capture_class_counter=:capture_domain_counter=:capture_family_counter=:capture_genus_counter=:capture_order_counter=:capture_phylum_counter=:capture_species_counter=:evoltype=D:gtdb_class_counter=c__Desulfovibrionia--2:gtdb_domain_counter=d__Bacteria--2:gtdb_family_counter=f__Desulfovibrionaceae--2:gtdb_genus_counter=g__Solidesulfovibrio--2:gtdb_order_counter=o__Desulfovibrionales--2:gtdb_phylum_counter=p__Desulfobacterota_I--2:gtdb_species_counter=s__Solidesulfovibrio carbinoliphilus--1||s__Solidesulfovibrio sp000245055--1:heptad_counter=MCP-40H--2:lbd_counter=:lca=d__Bacteria:lca_tree=g__Solidesulfovibrio:name=N172780:ref_name_counter=])0.951:0.0392782[&&NHX:Sample_counter=:Type_counter=GTDB--10:capture_class_counter=:capture_domain_counter=:capture_family_counter=:capture_genus_counter=:capture_order_counter=:capture_phylum_counter=:capture_species_counter=:evoltype=D:gtdb_class_counter=c__Desulfovibrionia--10:gtdb_domain_counter=d__Bacteria--10:gtdb_family_counter=f__Desulfovibrionaceae--10:gtdb_genus_counter=g__Solidesulfovibrio--9||g__UBA6079--1:gtdb_order_counter=o__Desulfovibrionales--10:gtdb_phylum_counter=p__Desulfobacterota_I--10:gtdb_species_counter=s__Solidesulfovibrio aerotolerans--1||s__Solidesulfovibrio alcoholivorans--1||s__Solidesulfovibrio carbinoliphilus--1||s__Solidesulfovibrio fructosivorans--1||s__Solidesulfovibrio magneticus--1||s__Solidesulfovibrio magneticus_A--1||s__Solidesulfovibrio sp000245055--1||s__Solidesulfovibrio sp000801335--1||s__Solidesulfovibrio sp001936595--1||s__UBA6079 sp002428705--1:heptad_counter=MCP-40H--10:lbd_counter=:lca=d__Bacteria:lca_tree=g__Solidesulfovibrio:name=N172781:ref_name_counter=])0.53:0.0105177[&&NHX:Sample_counter=:Type_counter=GTDB--11:capture_class_counter=:capture_domain_counter=:capture_family_counter=:capture_genus_counter=:capture_order_counter=:capture_phylum_counter=:capture_species_counter=:evoltype=D:gtdb_class_counter=c__Desulfovibrionia--11:gtdb_domain_counter=d__Bacteria--11:gtdb_family_counter=f__Desulfovibrionaceae--11:gtdb_genus_counter=g__Fundidesulfovibrio--1||g__Solidesulfovibrio--9||g__UBA6079--1:gtdb_order_counter=o__Desulfovibrionales--11:gtdb_phylum_counter=p__Desulfobacterota_I--11:gtdb_species_counter=s__Fundidesulfovibrio putealis--1||s__Solidesulfovibrio aerotolerans--1||s__Solidesulfovibrio alcoholivorans--1||s__Solidesulfovibrio carbinoliphilus--1||s__Solidesulfovibrio fructosivorans--1||s__Solidesulfovibrio magneticus--1||s__Solidesulfovibrio magneticus_A--1||s__Solidesulfovibrio sp000245055--1||s__Solidesulfovibrio sp000801335--1||s__Solidesulfovibrio sp001936595--1||s__UBA6079 sp002428705--1:heptad_counter=MCP-40H--11:lbd_counter=:lca=d__Bacteria:lca_tree=f__Desulfovibrionaceae:name=N172782:ref_name_counter=])0.689:0.0247465[&&NHX:Sample_counter=:Type_counter=GTDB--15:capture_class_counter=:capture_domain_counter=:capture_family_counter=:capture_genus_counter=:capture_order_counter=:capture_phylum_counter=:capture_species_counter=:evoltype=D:gtdb_class_counter=c__Desulfovibrionia--15:gtdb_domain_counter=d__Bacteria--15:gtdb_family_counter=f__Desulfovibrionaceae--15:gtdb_genus_counter=g__Alteridesulfovibrio--2||g__Fundidesulfovibrio--2||g__Solidesulfovibrio--10||g__UBA6079--1:gtdb_order_counter=o__Desulfovibrionales--15:gtdb_phylum_counter=p__Desulfobacterota_I--15:gtdb_species_counter=s__Alteridesulfovibrio inopinatus--2||s__Fundidesulfovibrio putealis--1||s__Fundidesulfovibrio sp013019105--1||s__Solidesulfovibrio aerotolerans--2||s__Solidesulfovibrio alcoholivorans--1||s__Solidesulfovibrio carbinoliphilus--1||s__Solidesulfovibrio fructosivorans--1||s__Solidesulfovibrio magneticus--1||s__Solidesulfovibrio magneticus_A--1||s__Solidesulfovibrio sp000245055--1||s__Solidesulfovibrio sp000801335--1||s__Solidesulfovibrio sp001936595--1||s__UBA6079 sp002428705--1:heptad_counter=MCP-40H--15:lbd_counter=:lca=d__Bacteria:lca_tree=f__Desulfovibrionaceae:name=N172783:ref_name_counter=])0.98:0.0610628[&&NHX:Sample_counter=:Type_counter=GTDB--18:capture_class_counter=:capture_domain_counter=:capture_family_counter=:capture_genus_counter=:capture_order_counter=:capture_phylum_counter=:capture_species_counter=:evoltype=D:gtdb_class_counter=c__Desulfovibrionia--18:gtdb_domain_counter=d__Bacteria--18:gtdb_family_counter=f__Desulfovibrionaceae--18:gtdb_genus_counter=g__Alteridesulfovibrio--2||g__Fundidesulfovibrio--4||g__Megalodesulfovibrio--1||g__Solidesulfovibrio--10||g__UBA6079--1:gtdb_order_counter=o__Desulfovibrionales--18:gtdb_phylum_counter=p__Desulfobacterota_I--18:gtdb_species_counter=s__Alteridesulfovibrio inopinatus--2||s__Fundidesulfovibrio putealis--1||s__Fundidesulfovibrio sp013019105--3||s__Megalodesulfovibrio gigas--1||s__Solidesulfovibrio aerotolerans--2||s__Solidesulfovibrio alcoholivorans--1||s__Solidesulfovibrio carbinoliphilus--1||s__Solidesulfovibrio fructosivorans--1||s__Solidesulfovibrio magneticus--1||s__Solidesulfovibrio magneticus_A--1||s__Solidesulfovibrio sp000245055--1||s__Solidesulfovibrio sp000801335--1||s__Solidesulfovibrio sp001936595--1||s__UBA6079 sp002428705--1:heptad_counter=MCP-40H--18:lbd_counter=:lca=d__Bacteria:lca_tree=f__Desulfovibrionaceae:name=N172784:ref_name_counter=])0.74:0.0208748[&&NHX:Sample_counter=:Type_counter=GTDB--21:capture_class_counter=:capture_domain_counter=:capture_family_counter=:capture_genus_counter=:capture_order_counter=:capture_phylum_counter=:capture_species_counter=:evoltype=D:gtdb_class_counter=c__Desulfovibrionia--21:gtdb_domain_counter=d__Bacteria--21:gtdb_family_counter=f__Desulfovibrionaceae--21:gtdb_genus_counter=g__Alteridesulfovibrio--2||g__Fundidesulfovibrio--5||g__Maridesulfovibrio--2||g__Megalodesulfovibrio--1||g__Solidesulfovibrio--10||g__UBA6079--1:gtdb_order_counter=o__Desulfovibrionales--21:gtdb_phylum_counter=p__Desulfobacterota_I--21:gtdb_species_counter=s__Alteridesulfovibrio inopinatus--2||s__Fundidesulfovibrio putealis--1||s__Fundidesulfovibrio sp013019105--3||s__Fundidesulfovibrio sp016208105--1||s__Maridesulfovibrio hydrothermalis--1||s__Maridesulfovibrio salexigens--1||s__Megalodesulfovibrio gigas--1||s__Solidesulfovibrio aerotolerans--2||s__Solidesulfovibrio alcoholivorans--1||s__Solidesulfovibrio carbinoliphilus--1||s__Solidesulfovibrio fructosivorans--1||s__Solidesulfovibrio magneticus--1||s__Solidesulfovibrio magneticus_A--1||s__Solidesulfovibrio sp000245055--1||s__Solidesulfovibrio sp000801335--1||s__Solidesulfovibrio sp001936595--1||s__UBA6079 sp002428705--1:heptad_counter=MCP-40H--21:lbd_counter=:lca=d__Bacteria:lca_tree=f__Desulfovibrionaceae:name=N172785:ref_name_counter=],((((((GB_GCA_003251995.1_protein.faa_QKDT01000261.1_1@PF00015_full_PFAM.479.684:0.115221[&&NHX:Type=GTDB:gtdb_class=c__Desulfovibrionia:gtdb_domain=d__Bacteria:gtdb_family=f__Desulfovibrionaceae:gtdb_genus=g__Desulfovibrio:gtdb_order=o__Desulfovibrionales:gtdb_phylum=p__Desulfobacterota_I:gtdb_species=s__Desulfovibrio desulfuricans_B:heptad=MCP-40H:species=d__Bacteria_p__Desulfobacterota_I_c__Desulfovibrionia_o__Desulfovibrionales_f__Desulfovibrionaceae_g__Desulfovibrio_s__Desulfovibrio desulfuricans_B],(RS_GCF_004801255.1_protein.faa_NZ_CP036295.1_1262@PF00015_full_PFAM.484.684:0.0578756[&&NHX:Type=GTDB:gtdb_class=c__Desulfovibrionia:gtdb_domain=d__Bacteria:gtdb_family=f__Desulfovibrionaceae:gtdb_genus=g__Desulfovibrio:gtdb_order=o__Desulfovibrionales:gtdb_phylum=p__Desulfobacterota_I:gtdb_species=s__Desulfovibrio desulfuricans_C:heptad=MCP-40H:species=d__Bacteria_p__Desulfobacterota_I_c__Desulfovibrionia_o__Desulfovibrionales_f__Desulfovibrionaceae_g__Desulfovibrio_s__Desulfovibrio desulfuricans_C],(RS_GCF_000420465.1_protein.faa_NZ_ATUZ01000013.1_409@PF00015_full_PFAM.480.683:0.0879746[&&NHX:Type=GTDB:gtdb_class=c__Desulfovibrionia:gtdb_domain=d__Bacteria:gtdb_family=f__Desulfovibrionaceae:gtdb_genus=g__Desulfovibrio:gtdb_order=o__Desulfovibrionales:gtdb_phylum=p__Desulfobacterota_I:gtdb_species=s__Desulfovibrio desulfuricans:heptad=MCP-40H:species=d__Bacteria_p__Desulfobacterota_I_c__Desulfovibrionia_o__Desulfovibrionales_f__Desulfovibrionaceae_g__Desulfovibrio_s__Desulfovibrio desulfuricans],GB_GCA_009712225.1_protein.faa_WASP01000006.1_305@PF00015_full_PFAM.484.683:0.0788823[&&NHX:Type=GTDB:gtdb_class=c__Desulfovibrionia:gtdb_domain=d__Bacteria:gtdb_family=f__Desulfovibrionaceae:gtdb_genus=g__Desulfovibrio:gtdb_order=o__Desulfovibrionales:gtdb_phylum=p__Desulfobacterota_I:gtdb_species=s__Desulfovibrio sp009712225:heptad=MCP-40H:species=d__Bacteria_p__Desulfobacterota_I_c__Desulfovibrionia_o__Desulfovibrionales_f__Desulfovibrionaceae_g__Desulfovibrio_s__Desulfovibrio sp009712225])0.919:0.0347432[&&NHX:Sample_counter=:Type_counter=GTDB--2:capture_class_counter=:capture_domain_counter=:capture_family_counter=:capture_genus_counter=:capture_order_counter=:capture_phylum_counter=:capture_species_counter=:evoltype=D:gtdb_class_counter=c__Desulfovibrionia--2:gtdb_domain_counter=d__Bacteria--2:gtdb_family_counter=f__Desulfovibrionaceae--2:gtdb_genus_counter=g__Desulfovibrio--2:gtdb_order_counter=o__Desulfovibrionales--2:gtdb_phylum_counter=p__Desulfobacterota_I--2:gtdb_species_counter=s__Desulfovibrio desulfuricans--1||s__Desulfovibrio sp009712225--1:heptad_counter=MCP-40H--2:lbd_counter=:lca=d__Bacteria:lca_tree=g__Desulfovibrio:name=N172790:ref_name_counter=])0.903:0.0392624[&&NHX:Sample_counter=:Type_counter=GTDB--3:capture_class_counter=:capture_domain_counter=:capture_family_counter=:capture_genus_counter=:capture_order_counter=:capture_phylum_counter=:capture_species_counter=:evoltype=D:gtdb_class_counter=c__Desulfovibrionia--3:gtdb_domain_counter=d__Bacteria--3:gtdb_family_counter=f__Desulfovibrionaceae--3:gtdb_genus_counter=g__Desulfovibrio--3:gtdb_order_counter=o__Desulfovibrionales--3:gtdb_phylum_counter=p__Desulfobacterota_I--3:gtdb_species_counter=s__Desulfovibrio desulfuricans--1||s__Desulfovibrio desulfuricans_C--1||s__Desulfovibrio sp009712225--1:heptad_counter=MCP-40H--3:lbd_counter=:lca=d__Bacteria:lca_tree=g__Desulfovibrio:name=N172791:ref_name_counter=])0.999:0.22297[&&NHX:Sample_counter=:Type_counter=GTDB--4:capture_class_counter=:capture_domain_counter=:capture_family_counter=:capture_genus_counter=:capture_order_counter=:capture_phylum_counter=:capture_species_counter=:evoltype=D:gtdb_class_counter=c__Desulfovibrionia--4:gtdb_domain_counter=d__Bacteria--4:gtdb_family_counter=f__Desulfovibrionaceae--4:gtdb_genus_counter=g__Desulfovibrio--4:gtdb_order_counter=o__Desulfovibrionales--4:gtdb_phylum_counter=p__Desulfobacterota_I--4:gtdb_species_counter=s__Desulfovibrio desulfuricans--1||s__Desulfovibrio desulfuricans_B--1||s__Desulfovibrio desulfuricans_C--1||s__Desulfovibrio sp009712225--1:heptad_counter=MCP-40H--4:lbd_counter=:lca=d__Bacteria:lca_tree=g__Desulfovibrio:name=N172792:ref_name_counter=],GB_GCA_003252375.1_protein.faa_QKEJ01000178.1_6@PF00015_full_PFAM.390.702:0.283246[&&NHX:Type=GTDB:gtdb_class=c__Desulfovibrionia:gtdb_domain=d__Bacteria:gtdb_family=f__Desulfovibrionaceae:gtdb_genus=g__Halodesulfovibrio:gtdb_order=o__Desulfovibrionales:gtdb_phylum=p__Desulfobacterota_I:gtdb_species=s__Halodesulfovibrio sp003252375:heptad=MCP-40H:species=d__Bacteria_p__Desulfobacterota_I_c__Desulfovibrionia_o__Desulfovibrionales_f__Desulfovibrionaceae_g__Halodesulfovibrio_s__Halodesulfovibrio sp003252375])0.805:0.0370082[&&NHX:Sample_counter=:Type_counter=GTDB--5:capture_class_counter=:capture_domain_counter=:capture_family_counter=:capture_genus_counter=:capture_order_counter=:capture_phylum_counter=:capture_species_counter=:evoltype=D:gtdb_class_counter=c__Desulfovibrionia--5:gtdb_domain_counter=d__Bacteria--5:gtdb_family_counter=f__Desulfovibrionaceae--5:gtdb_genus_counter=g__Desulfovibrio--4||g__Halodesulfovibrio--1:gtdb_order_counter=o__Desulfovibrionales--5:gtdb_phylum_counter=p__Desulfobacterota_I--5:gtdb_species_counter=s__Desulfovibrio desulfuricans--1||s__Desulfovibrio desulfuricans_B--1||s__Desulfovibrio desulfuricans_C--1||s__Desulfovibrio sp009712225--1||s__Halodesulfovibrio sp003252375--1:heptad_counter=MCP-40H--5:lbd_counter=:lca=d__Bacteria:lca_tree=f__Desulfovibrionaceae:name=N172794:ref_name_counter=],(GB_GCA_903835685.1_protein.faa_CAILNX010000037.1_151@PF00015_full_PFAM.364.568:0.202731[&&NHX:Type=GTDB:gtdb_class=c__Desulfovibrionia:gtdb_domain=d__Bacteria:gtdb_family=f__Desulfovibrionaceae:gtdb_genus=g__CAILNX01:gtdb_order=o__Desulfovibrionales:gtdb_phylum=p__Desulfobacterota_I:gtdb_species=s__CAILNX01 sp903835685:heptad=MCP-40H:species=d__Bacteria_p__Desulfobacterota_I_c__Desulfovibrionia_o__Desulfovibrionales_f__Desulfovibrionaceae_g__CAILNX01_s__CAILNX01 sp903835685],((((RS_GCF_013376475.1_protein.faa_NZ_CP045508.1_2114@PF00015_full_PFAM.381.585:0.0495705[&&NHX:Type=GTDB:gtdb_class=c__Desulfovibrionia:gtdb_domain=d__Bacteria:gtdb_family=f__Desulfovibrionaceae:gtdb_genus=g__Desulfolutivibrio:gtdb_order=o__Desulfovibrionales:gtdb_phylum=p__Desulfobacterota_I:gtdb_species=s__Desulfolutivibrio sulfoxidireducens:heptad=MCP-40H:species=d__Bacteria_p__Desulfobacterota_I_c__Desulfovibrionia_o__Desulfovibrionales_f__Desulfovibrionaceae_g__Desulfolutivibrio_s__Desulfolutivibrio sulfoxidireducens],GB_GCA_016208105.1_protein.faa_JACQYS010000011.1_105@PF00015_full_PFAM.384.587:0.070981[&&NHX:Type=GTDB:gtdb_class=c__Desulfovibrionia:gtdb_domain=d__Bacteria:gtdb_family=f__Desulfovibrionaceae:gtdb_genus=g__Fundidesulfovibrio:gtdb_order=o__Desulfovibrionales:gtdb_phylum=p__Desulfobacterota_I:gtdb_species=s__Fundidesulfovibrio sp016208105:heptad=MCP-40H:species=d__Bacteria_p__Desulfobacterota_I_c__Desulfovibrionia_o__Desulfovibrionales_f__Desulfovibrionaceae_g__Fundidesulfovibrio_s__Fundidesulfovibrio sp016208105])0.999:0.121743[&&NHX:Sample_counter=:Type_counter=GTDB--2:capture_class_counter=:capture_domain_counter=:capture_family_counter=:capture_genus_counter=:capture_order_counter=:capture_phylum_counter=:capture_species_counter=:evoltype=D:gtdb_class_counter=c__Desulfovibrionia--2:gtdb_domain_counter=d__Bacteria--2:gtdb_family_counter=f__Desulfovibrionaceae--2:gtdb_genus_counter=g__Desulfolutivibrio--1||g__Fundidesulfovibrio--1:gtdb_order_counter=o__Desulfovibrionales--2:gtdb_phylum_counter=p__Desulfobacterota_I--2:gtdb_species_counter=s__Desulfolutivibrio sulfoxidireducens--1||s__Fundidesulfovibrio sp016208105--1:heptad_counter=MCP-40H--2:lbd_counter=:lca=d__Bacteria:lca_tree=f__Desulfovibrionaceae:name=N172798:ref_name_counter=],(GB_GCA_903843965.1_protein.faa_CAIMRY010000017.1_80@PF00015_full_PFAM.377.588:0.0670213[&&NHX:Type=GTDB:gtdb_class=c__Desulfovibrionia:gtdb_domain=d__Bacteria:gtdb_family=f__Desulfovibrionaceae:gtdb_genus=g__Humidesulfovibrio:gtdb_order=o__Desulfovibrionales:gtdb_phylum=p__Desulfobacterota_I:gtdb_species=s__Humidesulfovibrio sp903843965:heptad=MCP-40H:species=d__Bacteria_p__Desulfobacterota_I_c__Desulfovibrionia_o__Desulfovibrionales_f__Desulfovibrionaceae_g__Humidesulfovibrio_s__Humidesulfovibrio sp903843965],GB_GCA_016218665.1_protein.faa_JACRDI010000026.1_1@PF00015_full_PFAM.25.200:0.0760621[&&NHX:Type=GTDB:gtdb_class=c__Desulfovibrionia:gtdb_domain=d__Bacteria:gtdb_family=f__Desulfovibrionaceae:gtdb_genus=g__Humidesulfovibrio:gtdb_order=o__Desulfovibrionales:gtdb_phylum=p__Desulfobacterota_I:gtdb_species=s__Humidesulfovibrio sp016218665:heptad=MCP-40H:species=d__Bacteria_p__Desulfobacterota_I_c__Desulfovibrionia_o__Desulfovibrionales_f__Desulfovibrionaceae_g__Humidesulfovibrio_s__Humidesulfovibrio sp016218665])0.826:0.0254323[&&NHX:Sample_counter=:Type_counter=GTDB--2:capture_class_counter=:capture_domain_counter=:capture_family_counter=:capture_genus_counter=:capture_order_counter=:capture_phylum_counter=:capture_species_counter=:evoltype=D:gtdb_class_counter=c__Desulfovibrionia--2:gtdb_domain_counter=d__Bacteria--2:gtdb_family_counter=f__Desulfovibrionaceae--2:gtdb_genus_counter=g__Humidesulfovibrio--2:gtdb_order_counter=o__Desulfovibrionales--2:gtdb_phylum_counter=p__Desulfobacterota_I--2:gtdb_species_counter=s__Humidesulfovibrio sp016218665--1||s__Humidesulfovibrio sp903843965--1:heptad_counter=MCP-40H--2:lbd_counter=:lca=d__Bacteria:lca_tree=g__Humidesulfovibrio:name=N172801:ref_name_counter=])0.836:0.0201407[&&NHX:Sample_counter=:Type_counter=GTDB--4:capture_class_counter=:capture_domain_counter=:capture_family_counter=:capture_genus_counter=:capture_order_counter=:capture_phylum_counter=:capture_species_counter=:evoltype=D:gtdb_class_counter=c__Desulfovibrionia--4:gtdb_domain_counter=d__Bacteria--4:gtdb_family_counter=f__Desulfovibrionaceae--4:gtdb_genus_counter=g__Desulfolutivibrio--1||g__Fundidesulfovibrio--1||g__Humidesulfovibrio--2:gtdb_order_counter=o__Desulfovibrionales--4:gtdb_phylum_counter=p__Desulfobacterota_I--4:gtdb_species_counter=s__Desulfolutivibrio sulfoxidireducens--1||s__Fundidesulfovibrio sp016208105--1||s__Humidesulfovibrio sp016218665--1||s__Humidesulfovibrio sp903843965--1:heptad_counter=MCP-40H--4:lbd_counter=:lca=d__Bacteria:lca_tree=f__Desulfovibrionaceae:name=N172802:ref_name_counter=],((RS_GCF_900188225.1_protein.faa_NZ_FZOC01000001.1_396@PF00015_full_PFAM.529.728:0.0876219[&&NHX:Type=GTDB:gtdb_class=c__Desulfovibrionia:gtdb_domain=d__Bacteria:gtdb_family=f__Desulfovibrionaceae:gtdb_genus=g__Humidesulfovibrio:gtdb_order=o__Desulfovibrionales:gtdb_phylum=p__Desulfobacterota_I:gtdb_species=s__Humidesulfovibrio mexicanus:heptad=MCP-40H:species=d__Bacteria_p__Desulfobacterota_I_c__Desulfovibrionia_o__Desulfovibrionales_f__Desulfovibrionaceae_g__Humidesulfovibrio_s__Humidesulfovibrio mexicanus],GB_GCA_016218665.1_protein.faa_JACRDI010000036.1_35@PF00015_full_PFAM.374.576:0.0710764[&&NHX:Type=GTDB:gtdb_class=c__Desulfovibrionia:gtdb_domain=d__Bacteria:gtdb_family=f__Desulfovibrionaceae:gtdb_genus=g__Humidesulfovibrio:gtdb_order=o__Desulfovibrionales:gtdb_phylum=p__Desulfobacterota_I:gtdb_species=s__Humidesulfovibrio sp016218665:heptad=MCP-40H:species=d__Bacteria_p__Desulfobacterota_I_c__Desulfovibrionia_o__Desulfovibrionales_f__Desulfovibrionaceae_g__Humidesulfovibrio_s__Humidesulfovibrio sp016218665])0.913:0.0363669[&&NHX:Sample_counter=:Type_counter=GTDB--2:capture_class_counter=:capture_domain_counter=:capture_family_counter=:capture_genus_counter=:capture_order_counter=:capture_phylum_counter=:capture_species_counter=:evoltype=D:gtdb_class_counter=c__Desulfovibrionia--2:gtdb_domain_counter=d__Bacteria--2:gtdb_family_counter=f__Desulfovibrionaceae--2:gtdb_genus_counter=g__Humidesulfovibrio--2:gtdb_order_counter=o__Desulfovibrionales--2:gtdb_phylum_counter=p__Desulfobacterota_I--2:gtdb_species_counter=s__Humidesulfovibrio mexicanus--1||s__Humidesulfovibrio sp016218665--1:heptad_counter=MCP-40H--2:lbd_counter=:lca=d__Bacteria:lca_tree=g__Humidesulfovibrio:name=N172805:ref_name_counter=],(GB_GCA_016218665.1_protein.faa_JACRDI010000023.1_2@PF00015_full_PFAM.391.566:0.0830204[&&NHX:Type=GTDB:gtdb_class=c__Desulfovibrionia:gtdb_domain=d__Bacteria:gtdb_family=f__Desulfovibrionaceae:gtdb_genus=g__Humidesulfovibrio:gtdb_order=o__Desulfovibrionales:gtdb_phylum=p__Desulfobacterota_I:gtdb_species=s__Humidesulfovibrio sp016218665:heptad=MCP-40H:species=d__Bacteria_p__Desulfobacterota_I_c__Desulfovibrionia_o__Desulfovibrionales_f__Desulfovibrionaceae_g__Humidesulfovibrio_s__Humidesulfovibrio sp016218665],RS_GCF_000226255.1_protein.faa_NZ_AGFG01000050.1_18@PF00015_full_PFAM.523.729:0.156036[&&NHX:Type=GTDB:gtdb_class=c__Desulfovibrionia:gtdb_domain=d__Bacteria:gtdb_family=f__Desulfovibrionaceae:gtdb_genus=g__Cupidesulfovibrio:gtdb_order=o__Desulfovibrionales:gtdb_phylum=p__Desulfobacterota_I:gtdb_species=s__Cupidesulfovibrio sp000226255:heptad=MCP-40H:species=d__Bacteria_p__Desulfobacterota_I_c__Desulfovibrionia_o__Desulfovibrionales_f__Desulfovibrionaceae_g__Cupidesulfovibrio_s__Cupidesulfovibrio sp000226255])0.46:0.0191447[&&NHX:Sample_counter=:Type_counter=GTDB--2:capture_class_counter=:capture_domain_counter=:capture_family_counter=:capture_genus_counter=:capture_order_counter=:capture_phylum_counter=:capture_species_counter=:evoltype=D:gtdb_class_counter=c__Desulfovibrionia--2:gtdb_domain_counter=d__Bacteria--2:gtdb_family_counter=f__Desulfovibrionaceae--2:gtdb_genus_counter=g__Cupidesulfovibrio--1||g__Humidesulfovibrio--1:gtdb_order_counter=o__Desulfovibrionales--2:gtdb_phylum_counter=p__Desulfobacterota_I--2:gtdb_species_counter=s__Cupidesulfovibrio sp000226255--1||s__Humidesulfovibrio sp016218665--1:heptad_counter=MCP-40H--2:lbd_counter=:lca=d__Bacteria:lca_tree=f__Desulfovibrionaceae:name=N172808:ref_name_counter=])0.691:0.0110032[&&NHX:Sample_counter=:Type_counter=GTDB--4:capture_class_counter=:capture_domain_counter=:capture_family_counter=:capture_genus_counter=:capture_order_counter=:capture_phylum_counter=:capture_species_counter=:evoltype=D:gtdb_class_counter=c__Desulfovibrionia--4:gtdb_domain_counter=d__Bacteria--4:gtdb_family_counter=f__Desulfovibrionaceae--4:gtdb_genus_counter=g__Cupidesulfovibrio--1||g__Humidesulfovibrio--3:gtdb_order_counter=o__Desulfovibrionales--4:gtdb_phylum_counter=p__Desulfobacterota_I--4:gtdb_species_counter=s__Cupidesulfovibrio sp000226255--1||s__Humidesulfovibrio mexicanus--1||s__Humidesulfovibrio sp016218665--2:heptad_counter=MCP-40H--4:lbd_counter=:lca=d__Bacteria:lca_tree=f__Desulfovibrionaceae:name=N172809:ref_name_counter=])0.931:0.0337193[&&NHX:Sample_counter=:Type_counter=GTDB--8:capture_class_counter=:capture_domain_counter=:capture_family_counter=:capture_genus_counter=:capture_order_counter=:capture_phylum_counter=:capture_species_counter=:evoltype=D:gtdb_class_counter=c__Desulfovibrionia--8:gtdb_domain_counter=d__Bacteria--8:gtdb_family_counter=f__Desulfovibrionaceae--8:gtdb_genus_counter=g__Cupidesulfovibrio--1||g__Desulfolutivibrio--1||g__Fundidesulfovibrio--1||g__Humidesulfovibrio--5:gtdb_order_counter=o__Desulfovibrionales--8:gtdb_phylum_counter=p__Desulfobacterota_I--8:gtdb_species_counter=s__Cupidesulfovibrio sp000226255--1||s__Desulfolutivibrio sulfoxidireducens--1||s__Fundidesulfovibrio sp016208105--1||s__Humidesulfovibrio mexicanus--1||s__Humidesulfovibrio sp016218665--3||s__Humidesulfovibrio sp903843965--1:heptad_counter=MCP-40H--8:lbd_counter=:lca=d__Bacteria:lca_tree=f__Desulfovibrionaceae:name=N172810:ref_name_counter=],(((RS_GCF_013340305.1_protein.faa_NZ_BLVP01000002.1_4@PF00015_full_PFAM.390.597:5e-09[&&NHX:Type=GTDB:gtdb_class=c__Desulfovibrionia:gtdb_domain=d__Bacteria:gtdb_family=f__Desulfovibrionaceae:gtdb_genus=g__Halodesulfovibrio:gtdb_order=o__Desulfovibrionales:gtdb_phylum=p__Desulfobacterota_I:gtdb_species=s__Halodesulfovibrio psychrotolerans:heptad=MCP-40H:species=d__Bacteria_p__Desulfobacterota_I_c__Desulfovibrionia_o__Desulfovibrionales_f__Desulfovibrionaceae_g__Halodesulfovibrio_s__Halodesulfovibrio psychrotolerans],RS_GCF_013340305.1_protein.faa_NZ_BLVP01000007.1_184@PF00015_full_PFAM.439.665:0.0449711[&&NHX:Type=GTDB:gtdb_class=c__Desulfovibrionia:gtdb_domain=d__Bacteria:gtdb_family=f__Desulfovibrionaceae:gtdb_genus=g__Halodesulfovibrio:gtdb_order=o__Desulfovibrionales:gtdb_phylum=p__Desulfobacterota_I:gtdb_species=s__Halodesulfovibrio psychrotolerans:heptad=MCP-40H:species=d__Bacteria_p__Desulfobacterota_I_c__Desulfovibrionia_o__Desulfovibrionales_f__Desulfovibrionaceae_g__Halodesulfovibrio_s__Halodesulfovibrio psychrotolerans])1:0.134772[&&NHX:Sample_counter=:Type_counter=GTDB--2:capture_class_counter=:capture_domain_counter=:capture_family_counter=:capture_genus_counter=:capture_order_counter=:capture_phylum_counter=:capture_species_counter=:evoltype=D:gtdb_class_counter=c__Desulfovibrionia--2:gtdb_domain_counter=d__Bacteria--2:gtdb_family_counter=f__Desulfovibrionaceae--2:gtdb_genus_counter=g__Halodesulfovibrio--2:gtdb_order_counter=o__Desulfovibrionales--2:gtdb_phylum_counter=p__Desulfobacterota_I--2:gtdb_species_counter=s__Halodesulfovibrio psychrotolerans--2:heptad_counter=MCP-40H--2:lbd_counter=:lca=d__Bacteria:lca_tree=s__Halodesulfovibrio psychrotolerans:name=N172813:ref_name_counter=],((GB_GCA_009929215.1_protein.faa_SAAX01000062.1_15@PF00015_full_PFAM.383.573:0.203597[&&NHX:Type=GTDB:gtdb_class=c__Desulfovibrionia:gtdb_domain=d__Bacteria:gtdb_family=f__Desulfovibrionaceae:gtdb_genus=g__Desulfovibrio:gtdb_order=o__Desulfovibrionales:gtdb_phylum=p__Desulfobacterota_I:gtdb_species=s__Desulfovibrio sp009929215:heptad=MCP-40H:species=d__Bacteria_p__Desulfobacterota_I_c__Desulfovibrionia_o__Desulfovibrionales_f__Desulfovibrionaceae_g__Desulfovibrio_s__Desulfovibrio sp009929215],(RS_GCF_900188225.1_protein.faa_NZ_FZOC01000002.1_94@PF00015_full_PFAM.455.655:0.0846867[&&NHX:Type=GTDB:gtdb_class=c__Desulfovibrionia:gtdb_domain=d__Bacteria:gtdb_family=f__Desulfovibrionaceae:gtdb_genus=g__Humidesulfovibrio:gtdb_order=o__Desulfovibrionales:gtdb_phylum=p__Desulfobacterota_I:gtdb_species=s__Humidesulfovibrio mexicanus:heptad=MCP-40H:species=d__Bacteria_p__Desulfobacterota_I_c__Desulfovibrionia_o__Desulfovibrionales_f__Desulfovibrionaceae_g__Humidesulfovibrio_s__Humidesulfovibrio mexicanus],(RS_GCF_000422565.1_protein.faa_NZ_AUMA01000008.1_7@PF00015_full_PFAM.365.572:0.0328479[&&NHX:Type=GTDB:gtdb_class=c__Desulfovibrionia:gtdb_domain=d__Bacteria:gtdb_family=f__Desulfovibrionaceae:gtdb_genus=g__Aminidesulfovibrio:gtdb_order=o__Desulfovibrionales:gtdb_phylum=p__Desulfobacterota_I:gtdb_species=s__Aminidesulfovibrio aminophilus:heptad=MCP-40H:species=d__Bacteria_p__Desulfobacterota_I_c__Desulfovibrionia_o__Desulfovibrionales_f__Desulfovibrionaceae_g__Aminidesulfovibrio_s__Aminidesulfovibrio aminophilus],RS_GCF_000429325.1_protein.faa_NZ_AUBQ01000019.1_44@PF00015_full_PFAM.369.573:0.0443485[&&NHX:Type=GTDB:gtdb_class=c__Desulfovibrionia:gtdb_domain=d__Bacteria:gtdb_family=f__Desulfovibrionaceae:gtdb_genus=g__Fundidesulfovibrio:gtdb_order=o__Desulfovibrionales:gtdb_phylum=p__Desulfobacterota_I:gtdb_species=s__Fundidesulfovibrio putealis:heptad=MCP-40H:species=d__Bacteria_p__Desulfobacterota_I_c__Desulfovibrionia_o__Desulfovibrionales_f__Desulfovibrionaceae_g__Fundidesulfovibrio_s__Fundidesulfovibrio putealis])0.902:0.0342356[&&NHX:Sample_counter=:Type_counter=GTDB--2:capture_class_counter=:capture_domain_counter=:capture_family_counter=:capture_genus_counter=:capture_order_counter=:capture_phylum_counter=:capture_species_counter=:evoltype=D:gtdb_class_counter=c__Desulfovibrionia--2:gtdb_domain_counter=d__Bacteria--2:gtdb_family_counter=f__Desulfovibrionaceae--2:gtdb_genus_counter=g__Aminidesulfovibrio--1||g__Fundidesulfovibrio--1:gtdb_order_counter=o__Desulfovibrionales--2:gtdb_phylum_counter=p__Desulfobacterota_I--2:gtdb_species_counter=s__Aminidesulfovibrio aminophilus--1||s__Fundidesulfovibrio putealis--1:heptad_counter=MCP-40H--2:lbd_counter=:lca=d__Bacteria:lca_tree=f__Desulfovibrionaceae:name=N172818:ref_name_counter=])0.73:0.0300051[&&NHX:Sample_counter=:Type_counter=GTDB--3:capture_class_counter=:capture_domain_counter=:capture_family_counter=:capture_genus_counter=:capture_order_counter=:capture_phylum_counter=:capture_species_counter=:evoltype=D:gtdb_class_counter=c__Desulfovibrionia--3:gtdb_domain_counter=d__Bacteria--3:gtdb_family_counter=f__Desulfovibrionaceae--3:gtdb_genus_counter=g__Aminidesulfovibrio--1||g__Fundidesulfovibrio--1||g__Humidesulfovibrio--1:gtdb_order_counter=o__Desulfovibrionales--3:gtdb_phylum_counter=p__Desulfobacterota_I--3:gtdb_species_counter=s__Aminidesulfovibrio aminophilus--1||s__Fundidesulfovibrio putealis--1||s__Humidesulfovibrio mexicanus--1:heptad_counter=MCP-40H--3:lbd_counter=:lca=d__Bacteria:lca_tree=f__Desulfovibrionaceae:name=N172819:ref_name_counter=])0.15:0.00832961[&&NHX:Sample_counter=:Type_counter=GTDB--4:capture_class_counter=:capture_domain_counter=:capture_family_counter=:capture_genus_counter=:capture_order_counter=:capture_phylum_counter=:capture_species_counter=:evoltype=D:gtdb_class_counter=c__Desulfovibrionia--4:gtdb_domain_counter=d__Bacteria--4:gtdb_family_counter=f__Desulfovibrionaceae--4:gtdb_genus_counter=g__Aminidesulfovibrio--1||g__Desulfovibrio--1||g__Fundidesulfovibrio--1||g__Humidesulfovibrio--1:gtdb_order_counter=o__Desulfovibrionales--4:gtdb_phylum_counter=p__Desulfobacterota_I--4:gtdb_species_counter=s__Aminidesulfovibrio aminophilus--1||s__Desulfovibrio sp009929215--1||s__Fundidesulfovibrio putealis--1||s__Humidesulfovibrio mexicanus--1:heptad_counter=MCP-40H--4:lbd_counter=:lca=d__Bacteria:lca_tree=f__Desulfovibrionaceae:name=N172820:ref_name_counter=],RS_GCF_000195755.1_protein.faa_NC_002937.3_2165@PF00015_full_PFAM.392.568:0.122761[&&NHX:Type=GTDB:gtdb_class=c__Desulfovibrionia:gtdb_domain=d__Bacteria:gtdb_family=f__Desulfovibrionaceae:gtdb_genus=g__Nitratidesulfovibrio:gtdb_order=o__Desulfovibrionales:gtdb_phylum=p__Desulfobacterota_I:gtdb_species=s__Nitratidesulfovibrio vulgaris:heptad=MCP-40H:species=d__Bacteria_p__Desulfobacterota_I_c__Desulfovibrionia_o__Desulfovibrionales_f__Desulfovibrionaceae_g__Nitratidesulfovibrio_s__Nitratidesulfovibrio vulgaris])0.871:0.0198694[&&NHX:Sample_counter=:Type_counter=GTDB--5:capture_class_counter=:capture_domain_counter=:capture_family_counter=:capture_genus_counter=:capture_order_counter=:capture_phylum_counter=:capture_species_counter=:evoltype=D:gtdb_class_counter=c__Desulfovibrionia--5:gtdb_domain_counter=d__Bacteria--5:gtdb_family_counter=f__Desulfovibrionaceae--5:gtdb_genus_counter=g__Aminidesulfovibrio--1||g__Desulfovibrio--1||g__Fundidesulfovibrio--1||g__Humidesulfovibrio--1||g__Nitratidesulfovibrio--1:gtdb_order_counter=o__Desulfovibrionales--5:gtdb_phylum_counter=p__Desulfobacterota_I--5:gtdb_species_counter=s__Aminidesulfovibrio aminophilus--1||s__Desulfovibrio sp009929215--1||s__Fundidesulfovibrio putealis--1||s__Humidesulfovibrio mexicanus--1||s__Nitratidesulfovibrio vulgaris--1:heptad_counter=MCP-40H--5:lbd_counter=:lca=d__Bacteria:lca_tree=f__Desulfovibrionaceae:name=N172822:ref_name_counter=])0.913:0.024824[&&NHX:Sample_counter=:Type_counter=GTDB--7:capture_class_counter=:capture_domain_counter=:capture_family_counter=:capture_genus_counter=:capture_order_counter=:capture_phylum_counter=:capture_species_counter=:evoltype=D:gtdb_class_counter=c__Desulfovibrionia--7:gtdb_domain_counter=d__Bacteria--7:gtdb_family_counter=f__Desulfovibrionaceae--7:gtdb_genus_counter=g__Aminidesulfovibrio--1||g__Desulfovibrio--1||g__Fundidesulfovibrio--1||g__Halodesulfovibrio--2||g__Humidesulfovibrio--1||g__Nitratidesulfovibrio--1:gtdb_order_counter=o__Desulfovibrionales--7:gtdb_phylum_counter=p__Desulfobacterota_I--7:gtdb_species_counter=s__Aminidesulfovibrio aminophilus--1||s__Desulfovibrio sp009929215--1||s__Fundidesulfovibrio putealis--1||s__Halodesulfovibrio psychrotolerans--2||s__Humidesulfovibrio mexicanus--1||s__Nitratidesulfovibrio vulgaris--1:heptad_counter=MCP-40H--7:lbd_counter=:lca=d__Bacteria:lca_tree=f__Desulfovibrionaceae:name=N172823:ref_name_counter=],((GB_GCA_001871085.1_protein.faa_MNUQ01000010.1_2@PF00015_full_PFAM.523.729:0.0846161[&&NHX:Type=GTDB:gtdb_class=c__Desulfovibrionia:gtdb_domain=d__Bacteria:gtdb_family=f__Desulfovibrionaceae:gtdb_genus=g__Humidesulfovibrio:gtdb_order=o__Desulfovibrionales:gtdb_phylum=p__Desulfobacterota_I:gtdb_species=s__Humidesulfovibrio sp001871085:heptad=MCP-40H:species=d__Bacteria_p__Desulfobacterota_I_c__Desulfovibrionia_o__Desulfovibrionales_f__Desulfovibrionaceae_g__Humidesulfovibrio_s__Humidesulfovibrio sp001871085],(GB_GCA_018817515.1_protein.faa_JAHIUD010000002.1_5@PF00015_full_PFAM.315.517:0.0936048[&&NHX:Type=GTDB:gtdb_class=c__Desulfovibrionia:gtdb_domain=d__Bacteria:gtdb_family=f__Desulfovibrionaceae:gtdb_genus=g__Humidesulfovibrio:gtdb_order=o__Desulfovibrionales:gtdb_phylum=p__Desulfobacterota_I:gtdb_species=s__Humidesulfovibrio sp018817515:heptad=MCP-40H:species=d__Bacteria_p__Desulfobacterota_I_c__Desulfovibrionia_o__Desulfovibrionales_f__Desulfovibrionaceae_g__Humidesulfovibrio_s__Humidesulfovibrio sp018817515],(GB_GCA_018817515.1_protein.faa_JAHIUD010000050.1_6@PF00015_full_PFAM.396.562:0.0467885[&&NHX:Type=GTDB:gtdb_class=c__Desulfovibrionia:gtdb_domain=d__Bacteria:gtdb_family=f__Desulfovibrionaceae:gtdb_genus=g__Humidesulfovibrio:gtdb_order=o__Desulfovibrionales:gtdb_phylum=p__Desulfobacterota_I:gtdb_species=s__Humidesulfovibrio sp018817515:heptad=MCP-40H:species=d__Bacteria_p__Desulfobacterota_I_c__Desulfovibrionia_o__Desulfovibrionales_f__Desulfovibrionaceae_g__Humidesulfovibrio_s__Humidesulfovibrio sp018817515],(GB_GCA_001799475.1_protein.faa_MGTN01000080.1_1@PF00015_full_PFAM.280.412:0.0264329[&&NHX:Type=GTDB:gtdb_class=c__Desulfovibrionia:gtdb_domain=d__Bacteria:gtdb_family=f__Desulfovibrionaceae:gtdb_genus=g__Humidesulfovibrio:gtdb_order=o__Desulfovibrionales:gtdb_phylum=p__Desulfobacterota_I:gtdb_species=s__Humidesulfovibrio sp001799475:heptad=MCP-40H:species=d__Bacteria_p__Desulfobacterota_I_c__Desulfovibrionia_o__Desulfovibrionales_f__Desulfovibrionaceae_g__Humidesulfovibrio_s__Humidesulfovibrio sp001799475],GB_GCA_002840405.1_protein.faa_PHAR01000003.1_105@PF00015_full_PFAM.453.659:0.0503764[&&NHX:Type=GTDB:gtdb_class=c__Desulfovibrionia:gtdb_domain=d__Bacteria:gtdb_family=f__Desulfovibrionaceae:gtdb_genus=g__Humidesulfovibrio:gtdb_order=o__Desulfovibrionales:gtdb_phylum=p__Desulfobacterota_I:gtdb_species=s__Humidesulfovibrio sp002840405:heptad=MCP-40H:species=d__Bacteria_p__Desulfobacterota_I_c__Desulfovibrionia_o__Desulfovibrionales_f__Desulfovibrionaceae_g__Humidesulfovibrio_s__Humidesulfovibrio sp002840405])0.7:0.00619194[&&NHX:Sample_counter=:Type_counter=GTDB--2:capture_class_counter=:capture_domain_counter=:capture_family_counter=:capture_genus_counter=:capture_order_counter=:capture_phylum_counter=:capture_species_counter=:evoltype=D:gtdb_class_counter=c__Desulfovibrionia--2:gtdb_domain_counter=d__Bacteria--2:gtdb_family_counter=f__Desulfovibrionaceae--2:gtdb_genus_counter=g__Humidesulfovibrio--2:gtdb_order_counter=o__Desulfovibrionales--2:gtdb_phylum_counter=p__Desulfobacterota_I--2:gtdb_species_counter=s__Humidesulfovibrio sp001799475--1||s__Humidesulfovibrio sp002840405--1:heptad_counter=MCP-40H--2:lbd_counter=:lca=d__Bacteria:lca_tree=g__Humidesulfovibrio:name=N172829:ref_name_counter=])0.681:0.00758735[&&NHX:Sample_counter=:Type_counter=GTDB--3:capture_class_counter=:capture_domain_counter=:capture_family_counter=:capture_genus_counter=:capture_order_counter=:capture_phylum_counter=:capture_species_counter=:evoltype=D:gtdb_class_counter=c__Desulfovibrionia--3:gtdb_domain_counter=d__Bacteria--3:gtdb_family_counter=f__Desulfovibrionaceae--3:gtdb_genus_counter=g__Humidesulfovibrio--3:gtdb_order_counter=o__Desulfovibrionales--3:gtdb_phylum_counter=p__Desulfobacterota_I--3:gtdb_species_counter=s__Humidesulfovibrio sp001799475--1||s__Humidesulfovibrio sp002840405--1||s__Humidesulfovibrio sp018817515--1:heptad_counter=MCP-40H--3:lbd_counter=:lca=d__Bacteria:lca_tree=g__Humidesulfovibrio:name=N172830:ref_name_counter=])0.932:0.0192174[&&NHX:Sample_counter=:Type_counter=GTDB--4:capture_class_counter=:capture_domain_counter=:capture_family_counter=:capture_genus_counter=:capture_order_counter=:capture_phylum_counter=:capture_species_counter=:evoltype=D:gtdb_class_counter=c__Desulfovibrionia--4:gtdb_domain_counter=d__Bacteria--4:gtdb_family_counter=f__Desulfovibrionaceae--4:gtdb_genus_counter=g__Humidesulfovibrio--4:gtdb_order_counter=o__Desulfovibrionales--4:gtdb_phylum_counter=p__Desulfobacterota_I--4:gtdb_species_counter=s__Humidesulfovibrio sp001799475--1||s__Humidesulfovibrio sp002840405--1||s__Humidesulfovibrio sp018817515--2:heptad_counter=MCP-40H--4:lbd_counter=:lca=d__Bacteria:lca_tree=g__Humidesulfovibrio:name=N172831:ref_name_counter=])0.569:0.00712345[&&NHX:Sample_counter=:Type_counter=GTDB--5:capture_class_counter=:capture_domain_counter=:capture_family_counter=:capture_genus_counter=:capture_order_counter=:capture_phylum_counter=:capture_species_counter=:evoltype=D:gtdb_class_counter=c__Desulfovibrionia--5:gtdb_domain_counter=d__Bacteria--5:gtdb_family_counter=f__Desulfovibrionaceae--5:gtdb_genus_counter=g__Humidesulfovibrio--5:gtdb_order_counter=o__Desulfovibrionales--5:gtdb_phylum_counter=p__Desulfobacterota_I--5:gtdb_species_counter=s__Humidesulfovibrio sp001799475--1||s__Humidesulfovibrio sp001871085--1||s__Humidesulfovibrio sp002840405--1||s__Humidesulfovibrio sp018817515--2:heptad_counter=MCP-40H--5:lbd_counter=:lca=d__Bacteria:lca_tree=g__Humidesulfovibrio:name=N172832:ref_name_counter=],((GB_GCA_903843965.1_protein.faa_CAIMRY010000042.1_27@PF00015_full_PFAM.380.574:0.0493143[&&NHX:Type=GTDB:gtdb_class=c__Desulfovibrionia:gtdb_domain=d__Bacteria:gtdb_family=f__Desulfovibrionaceae:gtdb_genus=g__Humidesulfovibrio:gtdb_order=o__Desulfovibrionales:gtdb_phylum=p__Desulfobacterota_I:gtdb_species=s__Humidesulfovibrio sp903843965:heptad=MCP-40H:species=d__Bacteria_p__Desulfobacterota_I_c__Desulfovibrionia_o__Desulfovibrionales_f__Desulfovibrionaceae_g__Humidesulfovibrio_s__Humidesulfovibrio sp903843965],GB_GCA_903835685.1_protein.faa_CAILNX010000021.1_20@PF00015_full_PFAM.367.574:0.0808914[&&NHX:Type=GTDB:gtdb_class=c__Desulfovibrionia:gtdb_domain=d__Bacteria:gtdb_family=f__Desulfovibrionaceae:gtdb_genus=g__CAILNX01:gtdb_order=o__Desulfovibrionales:gtdb_phylum=p__Desulfobacterota_I:gtdb_species=s__CAILNX01 sp903835685:heptad=MCP-40H:species=d__Bacteria_p__Desulfobacterota_I_c__Desulfovibrionia_o__Desulfovibrionales_f__Desulfovibrionaceae_g__CAILNX01_s__CAILNX01 sp903835685])0.928:0.0282608[&&NHX:Sample_counter=:Type_counter=GTDB--2:capture_class_counter=:capture_domain_counter=:capture_family_counter=:capture_genus_counter=:capture_order_counter=:capture_phylum_counter=:capture_species_counter=:evoltype=D:gtdb_class_counter=c__Desulfovibrionia--2:gtdb_domain_counter=d__Bacteria--2:gtdb_family_counter=f__Desulfovibrionaceae--2:gtdb_genus_counter=g__CAILNX01--1||g__Humidesulfovibrio--1:gtdb_order_counter=o__Desulfovibrionales--2:gtdb_phylum_counter=p__Desulfobacterota_I--2:gtdb_species_counter=s__CAILNX01 sp903835685--1||s__Humidesulfovibrio sp903843965--1:heptad_counter=MCP-40H--2:lbd_counter=:lca=d__Bacteria:lca_tree=f__Desulfovibrionaceae:name=N172835:ref_name_counter=],(GB_GCA_018817515.1_protein.faa_JAHIUD010000034.1_2@PF00015_full_PFAM.370.567:0.035584[&&NHX:Type=GTDB:gtdb_class=c__Desulfovibrionia:gtdb_domain=d__Bacteria:gtdb_family=f__Desulfovibrionaceae:gtdb_genus=g__Humidesulfovibrio:gtdb_order=o__Desulfovibrionales:gtdb_phylum=p__Desulfobacterota_I:gtdb_species=s__Humidesulfovibrio sp018817515:heptad=MCP-40H:species=d__Bacteria_p__Desulfobacterota_I_c__Desulfovibrionia_o__Desulfovibrionales_f__Desulfovibrionaceae_g__Humidesulfovibrio_s__Humidesulfovibrio sp018817515],GB_GCA_001799475.1_protein.faa_MGTN01000132.1_9@PF00015_full_PFAM.375.566:0.0317581[&&NHX:Type=GTDB:gtdb_class=c__Desulfovibrionia:gtdb_domain=d__Bacteria:gtdb_family=f__Desulfovibrionaceae:gtdb_genus=g__Humidesulfovibrio:gtdb_order=o__Desulfovibrionales:gtdb_phylum=p__Desulfobacterota_I:gtdb_species=s__Humidesulfovibrio sp001799475:heptad=MCP-40H:species=d__Bacteria_p__Desulfobacterota_I_c__Desulfovibrionia_o__Desulfovibrionales_f__Desulfovibrionaceae_g__Humidesulfovibrio_s__Humidesulfovibrio sp001799475])0.998:0.0705445[&&NHX:Sample_counter=:Type_counter=GTDB--2:capture_class_counter=:capture_domain_counter=:capture_family_counter=:capture_genus_counter=:capture_order_counter=:capture_phylum_counter=:capture_species_counter=:evoltype=D:gtdb_class_counter=c__Desulfovibrionia--2:gtdb_domain_counter=d__Bacteria--2:gtdb_family_counter=f__Desulfovibrionaceae--2:gtdb_genus_counter=g__Humidesulfovibrio--2:gtdb_order_counter=o__Desulfovibrionales--2:gtdb_phylum_counter=p__Desulfobacterota_I--2:gtdb_species_counter=s__Humidesulfovibrio sp001799475--1||s__Humidesulfovibrio sp018817515--1:heptad_counter=MCP-40H--2:lbd_counter=:lca=d__Bacteria:lca_tree=g__Humidesulfovibrio:name=N172838:ref_name_counter=])0.434:0.00944508[&&NHX:Sample_counter=:Type_counter=GTDB--4:capture_class_counter=:capture_domain_counter=:capture_family_counter=:capture_genus_counter=:capture_order_counter=:capture_phylum_counter=:capture_species_counter=:evoltype=D:gtdb_class_counter=c__Desulfovibrionia--4:gtdb_domain_counter=d__Bacteria--4:gtdb_family_counter=f__Desulfovibrionaceae--4:gtdb_genus_counter=g__CAILNX01--1||g__Humidesulfovibrio--3:gtdb_order_counter=o__Desulfovibrionales--4:gtdb_phylum_counter=p__Desulfobacterota_I--4:gtdb_species_counter=s__CAILNX01 sp903835685--1||s__Humidesulfovibrio sp001799475--1||s__Humidesulfovibrio sp018817515--1||s__Humidesulfovibrio sp903843965--1:heptad_counter=MCP-40H--4:lbd_counter=:lca=d__Bacteria:lca_tree=f__Desulfovibrionaceae:name=N172839:ref_name_counter=])0.915:0.0255882[&&NHX:Sample_counter=:Type_counter=GTDB--9:capture_class_counter=:capture_domain_counter=:capture_family_counter=:capture_genus_counter=:capture_order_counter=:capture_phylum_counter=:capture_species_counter=:evoltype=D:gtdb_class_counter=c__Desulfovibrionia--9:gtdb_domain_counter=d__Bacteria--9:gtdb_family_counter=f__Desulfovibrionaceae--9:gtdb_genus_counter=g__CAILNX01--1||g__Humidesulfovibrio--8:gtdb_order_counter=o__Desulfovibrionales--9:gtdb_phylum_counter=p__Desulfobacterota_I--9:gtdb_species_counter=s__CAILNX01 sp903835685--1||s__Humidesulfovibrio sp001799475--2||s__Humidesulfovibrio sp001871085--1||s__Humidesulfovibrio sp002840405--1||s__Humidesulfovibrio sp018817515--3||s__Humidesulfovibrio sp903843965--1:heptad_counter=MCP-40H--9:lbd_counter=:lca=d__Bacteria:lca_tree=f__Desulfovibrionaceae:name=N172840:ref_name_counter=])0.935:0.0316489[&&NHX:Sample_counter=:Type_counter=GTDB--16:capture_class_counter=:capture_domain_counter=:capture_family_counter=:capture_genus_counter=:capture_order_counter=:capture_phylum_counter=:capture_species_counter=:evoltype=D:gtdb_class_counter=c__Desulfovibrionia--16:gtdb_domain_counter=d__Bacteria--16:gtdb_family_counter=f__Desulfovibrionaceae--16:gtdb_genus_counter=g__Aminidesulfovibrio--1||g__CAILNX01--1||g__Desulfovibrio--1||g__Fundidesulfovibrio--1||g__Halodesulfovibrio--2||g__Humidesulfovibrio--9||g__Nitratidesulfovibrio--1:gtdb_order_counter=o__Desulfovibrionales--16:gtdb_phylum_counter=p__Desulfobacterota_I--16:gtdb_species_counter=s__Aminidesulfovibrio aminophilus--1||s__CAILNX01 sp903835685--1||s__Desulfovibrio sp009929215--1||s__Fundidesulfovibrio putealis--1||s__Halodesulfovibrio psychrotolerans--2||s__Humidesulfovibrio mexicanus--1||s__Humidesulfovibrio sp001799475--2||s__Humidesulfovibrio sp001871085--1||s__Humidesulfovibrio sp002840405--1||s__Humidesulfovibrio sp018817515--3||s__Humidesulfovibrio sp903843965--1||s__Nitratidesulfovibrio vulgaris--1:heptad_counter=MCP-40H--16:lbd_counter=:lca=d__Bacteria:lca_tree=f__Desulfovibrionaceae:name=N172841:ref_name_counter=])0.275:0.013048[&&NHX:Sample_counter=:Type_counter=GTDB--24:capture_class_counter=:capture_domain_counter=:capture_family_counter=:capture_genus_counter=:capture_order_counter=:capture_phylum_counter=:capture_species_counter=:evoltype=D:gtdb_class_counter=c__Desulfovibrionia--24:gtdb_domain_counter=d__Bacteria--24:gtdb_family_counter=f__Desulfovibrionaceae--24:gtdb_genus_counter=g__Aminidesulfovibrio--1||g__CAILNX01--1||g__Cupidesulfovibrio--1||g__Desulfolutivibrio--1||g__Desulfovibrio--1||g__Fundidesulfovibrio--2||g__Halodesulfovibrio--2||g__Humidesulfovibrio--14||g__Nitratidesulfovibrio--1:gtdb_order_counter=o__Desulfovibrionales--24:gtdb_phylum_counter=p__Desulfobacterota_I--24:gtdb_species_counter=s__Aminidesulfovibrio aminophilus--1||s__CAILNX01 sp903835685--1||s__Cupidesulfovibrio sp000226255--1||s__Desulfolutivibrio sulfoxidireducens--1||s__Desulfovibrio sp009929215--1||s__Fundidesulfovibrio putealis--1||s__Fundidesulfovibrio sp016208105--1||s__Halodesulfovibrio psychrotolerans--2||s__Humidesulfovibrio mexicanus--2||s__Humidesulfovibrio sp001799475--2||s__Humidesulfovibrio sp001871085--1||s__Humidesulfovibrio sp002840405--1||s__Humidesulfovibrio sp016218665--3||s__Humidesulfovibrio sp018817515--3||s__Humidesulfovibrio sp903843965--2||s__Nitratidesulfovibrio vulgaris--1:heptad_counter=MCP-40H--24:lbd_counter=:lca=d__Bacteria:lca_tree=f__Desulfovibrionaceae:name=N172842:ref_name_counter=])0.905:0.0267937[&&NHX:Sample_counter=:Type_counter=GTDB--25:capture_class_counter=:capture_domain_counter=:capture_family_counter=:capture_genus_counter=:capture_order_counter=:capture_phylum_counter=:capture_species_counter=:evoltype=D:gtdb_class_counter=c__Desulfovibrionia--25:gtdb_domain_counter=d__Bacteria--25:gtdb_family_counter=f__Desulfovibrionaceae--25:gtdb_genus_counter=g__Aminidesulfovibrio--1||g__CAILNX01--2||g__Cupidesulfovibrio--1||g__Desulfolutivibrio--1||g__Desulfovibrio--1||g__Fundidesulfovibrio--2||g__Halodesulfovibrio--2||g__Humidesulfovibrio--14||g__Nitratidesulfovibrio--1:gtdb_order_counter=o__Desulfovibrionales--25:gtdb_phylum_counter=p__Desulfobacterota_I--25:gtdb_species_counter=s__Aminidesulfovibrio aminophilus--1||s__CAILNX01 sp903835685--2||s__Cupidesulfovibrio sp000226255--1||s__Desulfolutivibrio sulfoxidireducens--1||s__Desulfovibrio sp009929215--1||s__Fundidesulfovibrio putealis--1||s__Fundidesulfovibrio sp016208105--1||s__Halodesulfovibrio psychrotolerans--2||s__Humidesulfovibrio mexicanus--2||s__Humidesulfovibrio sp001799475--2||s__Humidesulfovibrio sp001871085--1||s__Humidesulfovibrio sp002840405--1||s__Humidesulfovibrio sp016218665--3||s__Humidesulfovibrio sp018817515--3||s__Humidesulfovibrio sp903843965--2||s__Nitratidesulfovibrio vulgaris--1:heptad_counter=MCP-40H--25:lbd_counter=:lca=d__Bacteria:lca_tree=f__Desulfovibrionaceae:name=N172843:ref_name_counter=])0.458:0.0247252[&&NHX:Sample_counter=:Type_counter=GTDB--30:capture_class_counter=:capture_domain_counter=:capture_family_counter=:capture_genus_counter=:capture_order_counter=:capture_phylum_counter=:capture_species_counter=:evoltype=D:gtdb_class_counter=c__Desulfovibrionia--30:gtdb_domain_counter=d__Bacteria--30:gtdb_family_counter=f__Desulfovibrionaceae--30:gtdb_genus_counter=g__Aminidesulfovibrio--1||g__CAILNX01--2||g__Cupidesulfovibrio--1||g__Desulfolutivibrio--1||g__Desulfovibrio--5||g__Fundidesulfovibrio--2||g__Halodesulfovibrio--3||g__Humidesulfovibrio--14||g__Nitratidesulfovibrio--1:gtdb_order_counter=o__Desulfovibrionales--30:gtdb_phylum_counter=p__Desulfobacterota_I--30:gtdb_species_counter=s__Aminidesulfovibrio aminophilus--1||s__CAILNX01 sp903835685--2||s__Cupidesulfovibrio sp000226255--1||s__Desulfolutivibrio sulfoxidireducens--1||s__Desulfovibrio desulfuricans--1||s__Desulfovibrio desulfuricans_B--1||s__Desulfovibrio desulfuricans_C--1||s__Desulfovibrio sp009712225--1||s__Desulfovibrio sp009929215--1||s__Fundidesulfovibrio putealis--1||s__Fundidesulfovibrio sp016208105--1||s__Halodesulfovibrio psychrotolerans--2||s__Halodesulfovibrio sp003252375--1||s__Humidesulfovibrio mexicanus--2||s__Humidesulfovibrio sp001799475--2||s__Humidesulfovibrio sp001871085--1||s__Humidesulfovibrio sp002840405--1||s__Humidesulfovibrio sp016218665--3||s__Humidesulfovibrio sp018817515--3||s__Humidesulfovibrio sp903843965--2||s__Nitratidesulfovibrio vulgaris--1:heptad_counter=MCP-40H--30:lbd_counter=:lca=d__Bacteria:lca_tree=f__Desulfovibrionaceae:name=N172844:ref_name_counter=],(RS_GCF_000429305.1_protein.faa_NZ_AUBP01000027.1_22@PF00015_full_PFAM.454.629:0.183397[&&NHX:Type=GTDB:gtdb_class=c__Desulfovibrionia:gtdb_domain=d__Bacteria:gtdb_family=f__Desulfovibrionaceae:gtdb_genus=g__Alteridesulfovibrio:gtdb_order=o__Desulfovibrionales:gtdb_phylum=p__Desulfobacterota_I:gtdb_species=s__Alteridesulfovibrio inopinatus:heptad=MCP-40H:species=d__Bacteria_p__Desulfobacterota_I_c__Desulfovibrionia_o__Desulfovibrionales_f__Desulfovibrionaceae_g__Alteridesulfovibrio_s__Alteridesulfovibrio inopinatus],(RS_GCF_900217235.1_protein.faa_NZ_LT907975.1_2937@PF00015_full_PFAM.405.587:0.159331[&&NHX:Type=GTDB:gtdb_class=c__Desulfovibrionia:gtdb_domain=d__Bacteria:gtdb_family=f__Desulfovibrionaceae:gtdb_genus=g__Pseudodesulfovibrio:gtdb_order=o__Desulfovibrionales:gtdb_phylum=p__Desulfobacterota_I:gtdb_species=s__Pseudodesulfovibrio profundus:heptad=MCP-40H:species=d__Bacteria_p__Desulfobacterota_I_c__Desulfovibrionia_o__Desulfovibrionales_f__Desulfovibrionaceae_g__Pseudodesulfovibrio_s__Pseudodesulfovibrio profundus],(GB_GCA_015709205.1_protein.faa_JACCQO010000031.1_11@PF00015_full_PFAM.396.588:0.177548[&&NHX:Type=GTDB:gtdb_class=c__Desulfovibrionia:gtdb_domain=d__Bacteria:gtdb_family=f__Desulfovibrionaceae:gtdb_genus=g__JACCQO01:gtdb_order=o__Desulfovibrionales:gtdb_phylum=p__Desulfobacterota_I:gtdb_species=s__JACCQO01 sp015709205:heptad=MCP-40H:species=d__Bacteria_p__Desulfobacterota_I_c__Desulfovibrionia_o__Desulfovibrionales_f__Desulfovibrionaceae_g__JACCQO01_s__JACCQO01 sp015709205],(RS_GCF_000341895.1_protein.faa_NC_020409.1_2233@PF00015_full_PFAM.402.586:0.0592264[&&NHX:Type=GTDB:gtdb_class=c__Desulfovibrionia:gtdb_domain=d__Bacteria:gtdb_family=f__Desulfovibrionaceae:gtdb_genus=g__Pseudodesulfovibrio:gtdb_order=o__Desulfovibrionales:gtdb_phylum=p__Desulfobacterota_I:gtdb_species=s__Pseudodesulfovibrio piezophilus:heptad=MCP-40H:species=d__Bacteria_p__Desulfobacterota_I_c__Desulfovibrionia_o__Desulfovibrionales_f__Desulfovibrionaceae_g__Pseudodesulfovibrio_s__Pseudodesulfovibrio piezophilus],(RS_GCF_900167065.1_protein.faa_NZ_FUYA01000008.1_38@PF00015_full_PFAM.392.587:0.294215[&&NHX:Type=GTDB:gtdb_class=c__Desulfovibrionia:gtdb_domain=d__Bacteria:gtdb_family=f__Desulfovibrionaceae:gtdb_genus=g__Paradesulfovibrio:gtdb_order=o__Desulfovibrionales:gtdb_phylum=p__Desulfobacterota_I:gtdb_species=s__Paradesulfovibrio bizertensis:heptad=MCP-40H:species=d__Bacteria_p__Desulfobacterota_I_c__Desulfovibrionia_o__Desulfovibrionales_f__Desulfovibrionaceae_g__Paradesulfovibrio_s__Paradesulfovibrio bizertensis],RS_GCF_000023445.1_protein.faa_NC_012881.1_3382@PF00015_full_PFAM.406.583:0.11837[&&NHX:Type=GTDB:gtdb_class=c__Desulfovibrionia:gtdb_domain=d__Bacteria:gtdb_family=f__Desulfovibrionaceae:gtdb_genus=g__Maridesulfovibrio:gtdb_order=o__Desulfovibrionales:gtdb_phylum=p__Desulfobacterota_I:gtdb_species=s__Maridesulfovibrio salexigens:heptad=MCP-40H:species=d__Bacteria_p__Desulfobacterota_I_c__Desulfovibrionia_o__Desulfovibrionales_f__Desulfovibrionaceae_g__Maridesulfovibrio_s__Maridesulfovibrio salexigens])0.093:0.0259568[&&NHX:Sample_counter=:Type_counter=GTDB--2:capture_class_counter=:capture_domain_counter=:capture_family_counter=:capture_genus_counter=:capture_order_counter=:capture_phylum_counter=:capture_species_counter=:evoltype=D:gtdb_class_counter=c__Desulfovibrionia--2:gtdb_domain_counter=d__Bacteria--2:gtdb_family_counter=f__Desulfovibrionaceae--2:gtdb_genus_counter=g__Maridesulfovibrio--1||g__Paradesulfovibrio--1:gtdb_order_counter=o__Desulfovibrionales--2:gtdb_phylum_counter=p__Desulfobacterota_I--2:gtdb_species_counter=s__Maridesulfovibrio salexigens--1||s__Paradesulfovibrio bizertensis--1:heptad_counter=MCP-40H--2:lbd_counter=:lca=d__Bacteria:lca_tree=f__Desulfovibrionaceae:name=N172851:ref_name_counter=])0.33:0.0291671[&&NHX:Sample_counter=:Type_counter=GTDB--3:capture_class_counter=:capture_domain_counter=:capture_family_counter=:capture_genus_counter=:capture_order_counter=:capture_phylum_counter=:capture_species_counter=:evoltype=D:gtdb_class_counter=c__Desulfovibrionia--3:gtdb_domain_counter=d__Bacteria--3:gtdb_family_counter=f__Desulfovibrionaceae--3:gtdb_genus_counter=g__Maridesulfovibrio--1||g__Paradesulfovibrio--1||g__Pseudodesulfovibrio--1:gtdb_order_counter=o__Desulfovibrionales--3:gtdb_phylum_counter=p__Desulfobacterota_I--3:gtdb_species_counter=s__Maridesulfovibrio salexigens--1||s__Paradesulfovibrio bizertensis--1||s__Pseudodesulfovibrio piezophilus--1:heptad_counter=MCP-40H--3:lbd_counter=:lca=d__Bacteria:lca_tree=f__Desulfovibrionaceae:name=N172852:ref_name_counter=])0.307:0.032486[&&NHX:Sample_counter=:Type_counter=GTDB--4:capture_class_counter=:capture_domain_counter=:capture_family_counter=:capture_genus_counter=:capture_order_counter=:capture_phylum_counter=:capture_species_counter=:evoltype=D:gtdb_class_counter=c__Desulfovibrionia--4:gtdb_domain_counter=d__Bacteria--4:gtdb_family_counter=f__Desulfovibrionaceae--4:gtdb_genus_counter=g__JACCQO01--1||g__Maridesulfovibrio--1||g__Paradesulfovibrio--1||g__Pseudodesulfovibrio--1:gtdb_order_counter=o__Desulfovibrionales--4:gtdb_phylum_counter=p__Desulfobacterota_I--4:gtdb_species_counter=s__JACCQO01 sp015709205--1||s__Maridesulfovibrio salexigens--1||s__Paradesulfovibrio bizertensis--1||s__Pseudodesulfovibrio piezophilus--1:heptad_counter=MCP-40H--4:lbd_counter=:lca=d__Bacteria:lca_tree=f__Desulfovibrionaceae:name=N172853:ref_name_counter=])0.976:0.100986[&&NHX:Sample_counter=:Type_counter=GTDB--5:capture_class_counter=:capture_domain_counter=:capture_family_counter=:capture_genus_counter=:capture_order_counter=:capture_phylum_counter=:capture_species_counter=:evoltype=D:gtdb_class_counter=c__Desulfovibrionia--5:gtdb_domain_counter=d__Bacteria--5:gtdb_family_counter=f__Desulfovibrionaceae--5:gtdb_genus_counter=g__JACCQO01--1||g__Maridesulfovibrio--1||g__Paradesulfovibrio--1||g__Pseudodesulfovibrio--2:gtdb_order_counter=o__Desulfovibrionales--5:gtdb_phylum_counter=p__Desulfobacterota_I--5:gtdb_species_counter=s__JACCQO01 sp015709205--1||s__Maridesulfovibrio salexigens--1||s__Paradesulfovibrio bizertensis--1||s__Pseudodesulfovibrio piezophilus--1||s__Pseudodesulfovibrio profundus--1:heptad_counter=MCP-40H--5:lbd_counter=:lca=d__Bacteria:lca_tree=f__Desulfovibrionaceae:name=N172854:ref_name_counter=])0.99:0.115472[&&NHX:Sample_counter=:Type_counter=GTDB--6:capture_class_counter=:capture_domain_counter=:capture_family_counter=:capture_genus_counter=:capture_order_counter=:capture_phylum_counter=:capture_species_counter=:evoltype=D:gtdb_class_counter=c__Desulfovibrionia--6:gtdb_domain_counter=d__Bacteria--6:gtdb_family_counter=f__Desulfovibrionaceae--6:gtdb_genus_counter=g__Alteridesulfovibrio--1||g__JACCQO01--1||g__Maridesulfovibrio--1||g__Paradesulfovibrio--1||g__Pseudodesulfovibrio--2:gtdb_order_counter=o__Desulfovibrionales--6:gtdb_phylum_counter=p__Desulfobacterota_I--6:gtdb_species_counter=s__Alteridesulfovibrio inopinatus--1||s__JACCQO01 sp015709205--1||s__Maridesulfovibrio salexigens--1||s__Paradesulfovibrio bizertensis--1||s__Pseudodesulfovibrio piezophilus--1||s__Pseudodesulfovibrio profundus--1:heptad_counter=MCP-40H--6:lbd_counter=:lca=d__Bacteria:lca_tree=f__Desulfovibrionaceae:name=N172855:ref_name_counter=])0.727:0.00850609[&&NHX:Sample_counter=:Type_counter=GTDB--36:capture_class_counter=:capture_domain_counter=:capture_family_counter=:capture_genus_counter=:capture_order_counter=:capture_phylum_counter=:capture_species_counter=:evoltype=D:gtdb_class_counter=c__Desulfovibrionia--36:gtdb_domain_counter=d__Bacteria--36:gtdb_family_counter=f__Desulfovibrionaceae--36:gtdb_genus_counter=g__Alteridesulfovibrio--1||g__Aminidesulfovibrio--1||g__CAILNX01--2||g__Cupidesulfovibrio--1||g__Desulfolutivibrio--1||g__Desulfovibrio--5||g__Fundidesulfovibrio--2||g__Halodesulfovibrio--3||g__Humidesulfovibrio--14||g__JACCQO01--1||g__Maridesulfovibrio--1||g__Nitratidesulfovibrio--1||g__Paradesulfovibrio--1||g__Pseudodesulfovibrio--2:gtdb_order_counter=o__Desulfovibrionales--36:gtdb_phylum_counter=p__Desulfobacterota_I--36:gtdb_species_counter=s__Alteridesulfovibrio inopinatus--1||s__Aminidesulfovibrio aminophilus--1||s__CAILNX01 sp903835685--2||s__Cupidesulfovibrio sp000226255--1||s__Desulfolutivibrio sulfoxidireducens--1||s__Desulfovibrio desulfuricans--1||s__Desulfovibrio desulfuricans_B--1||s__Desulfovibrio desulfuricans_C--1||s__Desulfovibrio sp009712225--1||s__Desulfovibrio sp009929215--1||s__Fundidesulfovibrio putealis--1||s__Fundidesulfovibrio sp016208105--1||s__Halodesulfovibrio psychrotolerans--2||s__Halodesulfovibrio sp003252375--1||s__Humidesulfovibrio mexicanus--2||s__Humidesulfovibrio sp001799475--2||s__Humidesulfovibrio sp001871085--1||s__Humidesulfovibrio sp002840405--1||s__Humidesulfovibrio sp016218665--3||s__Humidesulfovibrio sp018817515--3||s__Humidesulfovibrio sp903843965--2||s__JACCQO01 sp015709205--1||s__Maridesulfovibrio salexigens--1||s__Nitratidesulfovibrio vulgaris--1||s__Paradesulfovibrio bizertensis--1||s__Pseudodesulfovibrio piezophilus--1||s__Pseudodesulfovibrio profundus--1:heptad_counter=MCP-40H--36:lbd_counter=:lca=d__Bacteria:lca_tree=f__Desulfovibrionaceae:name=N172856:ref_name_counter=],(GB_GCA_012727515.1_protein.faa_JAAYGZ010000205.1_12@PF00015_full_PFAM.105.297:0.131061[&&NHX:Type=GTDB:gtdb_class=c__Desulfovibrionia:gtdb_domain=d__Bacteria:gtdb_family=f__Desulfomicrobiaceae:gtdb_genus=g__Desulfomicrobium:gtdb_order=o__Desulfovibrionales:gtdb_phylum=p__Desulfobacterota_I:gtdb_species=s__Desulfomicrobium sp012727515:heptad=MCP-40H:species=d__Bacteria_p__Desulfobacterota_I_c__Desulfovibrionia_o__Desulfovibrionales_f__Desulfomicrobiaceae_g__Desulfomicrobium_s__Desulfomicrobium sp012727515],GB_GCA_009930475.1_protein.faa_RZYC01000150.1_1@PF00015_full_PFAM.487.657:0.0795847[&&NHX:Type=GTDB:gtdb_class=c__Kiritimatiellae:gtdb_domain=d__Bacteria:gtdb_family=f__RZYC01:gtdb_genus=g__RZYC01:gtdb_order=o__RZYC01:gtdb_phylum=p__Verrucomicrobiota:gtdb_species=s__RZYC01 sp009930475:heptad=MCP-40H:species=d__Bacteria_p__Verrucomicrobiota_c__Kiritimatiellae_o__RZYC01_f__RZYC01_g__RZYC01_s__RZYC01 sp009930475])0.995:0.137555[&&NHX:Sample_counter=:Type_counter=GTDB--2:capture_class_counter=:capture_domain_counter=:capture_family_counter=:capture_genus_counter=:capture_order_counter=:capture_phylum_counter=:capture_species_counter=:evoltype=D:gtdb_class_counter=c__Desulfovibrionia--1||c__Kiritimatiellae--1:gtdb_domain_counter=d__Bacteria--2:gtdb_family_counter=f__Desulfomicrobiaceae--1||f__RZYC01--1:gtdb_genus_counter=g__Desulfomicrobium--1||g__RZYC01--1:gtdb_order_counter=o__Desulfovibrionales--1||o__RZYC01--1:gtdb_phylum_counter=p__Desulfobacterota_I--1||p__Verrucomicrobiota--1:gtdb_species_counter=s__Desulfomicrobium sp012727515--1||s__RZYC01 sp009930475--1:heptad_counter=MCP-40H--2:lbd_counter=:lca=d__Bacteria:lca_tree=d__Bacteria:name=N172859:ref_name_counter=])0.849:0.0236095[&&NHX:Sample_counter=:Type_counter=GTDB--38:capture_class_counter=:capture_domain_counter=:capture_family_counter=:capture_genus_counter=:capture_order_counter=:capture_phylum_counter=:capture_species_counter=:evoltype=D:gtdb_class_counter=c__Desulfovibrionia--37||c__Kiritimatiellae--1:gtdb_domain_counter=d__Bacteria--38:gtdb_family_counter=f__Desulfomicrobiaceae--1||f__Desulfovibrionaceae--36||f__RZYC01--1:gtdb_genus_counter=g__Alteridesulfovibrio--1||g__Aminidesulfovibrio--1||g__CAILNX01--2||g__Cupidesulfovibrio--1||g__Desulfolutivibrio--1||g__Desulfomicrobium--1||g__Desulfovibrio--5||g__Fundidesulfovibrio--2||g__Halodesulfovibrio--3||g__Humidesulfovibrio--14||g__JACCQO01--1||g__Maridesulfovibrio--1||g__Nitratidesulfovibrio--1||g__Paradesulfovibrio--1||g__Pseudodesulfovibrio--2||g__RZYC01--1:gtdb_order_counter=o__Desulfovibrionales--37||o__RZYC01--1:gtdb_phylum_counter=p__Desulfobacterota_I--37||p__Verrucomicrobiota--1:gtdb_species_counter=s__Alteridesulfovibrio inopinatus--1||s__Aminidesulfovibrio aminophilus--1||s__CAILNX01 sp903835685--2||s__Cupidesulfovibrio sp000226255--1||s__Desulfolutivibrio sulfoxidireducens--1||s__Desulfomicrobium sp012727515--1||s__Desulfovibrio desulfuricans--1||s__Desulfovibrio desulfuricans_B--1||s__Desulfovibrio desulfuricans_C--1||s__Desulfovibrio sp009712225--1||s__Desulfovibrio sp009929215--1||s__Fundidesulfovibrio putealis--1||s__Fundidesulfovibrio sp016208105--1||s__Halodesulfovibrio psychrotolerans--2||s__Halodesulfovibrio sp003252375--1||s__Humidesulfovibrio mexicanus--2||s__Humidesulfovibrio sp001799475--2||s__Humidesulfovibrio sp001871085--1||s__Humidesulfovibrio sp002840405--1||s__Humidesulfovibrio sp016218665--3||s__Humidesulfovibrio sp018817515--3||s__Humidesulfovibrio sp903843965--2||s__JACCQO01 sp015709205--1||s__Maridesulfovibrio salexigens--1||s__Nitratidesulfovibrio vulgaris--1||s__Paradesulfovibrio bizertensis--1||s__Pseudodesulfovibrio piezophilus--1||s__Pseudodesulfovibrio profundus--1||s__RZYC01 sp009930475--1:heptad_counter=MCP-40H--38:lbd_counter=:lca=d__Bacteria:lca_tree=f__Desulfovibrionaceae:name=N172860:ref_name_counter=],((((GB_GCA_016208105.1_protein.faa_JACQYS010000022.1_62@PF00015_full_PFAM.486.663:0.0223597[&&NHX:Type=GTDB:gtdb_class=c__Desulfovibrionia:gtdb_domain=d__Bacteria:gtdb_family=f__Desulfovibrionaceae:gtdb_genus=g__Fundidesulfovibrio:gtdb_order=o__Desulfovibrionales:gtdb_phylum=p__Desulfobacterota_I:gtdb_species=s__Fundidesulfovibrio sp016208105:heptad=MCP-40H:species=d__Bacteria_p__Desulfobacterota_I_c__Desulfovibrionia_o__Desulfovibrionales_f__Desulfovibrionaceae_g__Fundidesulfovibrio_s__Fundidesulfovibrio sp016208105],GB_GCA_016208105.1_protein.faa_JACQYS010000022.1_63@PF00015_full_PFAM.461.668:0.0249192[&&NHX:Type=GTDB:gtdb_class=c__Desulfovibrionia:gtdb_domain=d__Bacteria:gtdb_family=f__Desulfovibrionaceae:gtdb_genus=g__Fundidesulfovibrio:gtdb_order=o__Desulfovibrionales:gtdb_phylum=p__Desulfobacterota_I:gtdb_species=s__Fundidesulfovibrio sp016208105:heptad=MCP-40H:species=d__Bacteria_p__Desulfobacterota_I_c__Desulfovibrionia_o__Desulfovibrionales_f__Desulfovibrionaceae_g__Fundidesulfovibrio_s__Fundidesulfovibrio sp016208105])0.932:0.0554606[&&NHX:Sample_counter=:Type_counter=GTDB--2:capture_class_counter=:capture_domain_counter=:capture_family_counter=:capture_genus_counter=:capture_order_counter=:capture_phylum_counter=:capture_species_counter=:evoltype=D:gtdb_class_counter=c__Desulfovibrionia--2:gtdb_domain_counter=d__Bacteria--2:gtdb_family_counter=f__Desulfovibrionaceae--2:gtdb_genus_counter=g__Fundidesulfovibrio--2:gtdb_order_counter=o__Desulfovibrionales--2:gtdb_phylum_counter=p__Desulfobacterota_I--2:gtdb_species_counter=s__Fundidesulfovibrio sp016208105--2:heptad_counter=MCP-40H--2:lbd_counter=:lca=d__Bacteria:lca_tree=s__Fundidesulfovibrio sp016208105:name=N172863:ref_name_counter=],(RS_GCF_013019105.1_protein.faa_NZ_BLTE01000001.1_607@PF00015_full_PFAM.426.662:0.100458[&&NHX:Type=GTDB:gtdb_class=c__Desulfovibrionia:gtdb_domain=d__Bacteria:gtdb_family=f__Desulfovibrionaceae:gtdb_genus=g__Fundidesulfovibrio:gtdb_order=o__Desulfovibrionales:gtdb_phylum=p__Desulfobacterota_I:gtdb_species=s__Fundidesulfovibrio sp013019105:heptad=MCP-40H:species=d__Bacteria_p__Desulfobacterota_I_c__Desulfovibrionia_o__Desulfovibrionales_f__Desulfovibrionaceae_g__Fundidesulfovibrio_s__Fundidesulfovibrio sp013019105],(RS_GCF_000429325.1_protein.faa_NZ_AUBQ01000017.1_18@PF00015_full_PFAM.464.665:0.0143032[&&NHX:Type=GTDB:gtdb_class=c__Desulfovibrionia:gtdb_domain=d__Bacteria:gtdb_family=f__Desulfovibrionaceae:gtdb_genus=g__Fundidesulfovibrio:gtdb_order=o__Desulfovibrionales:gtdb_phylum=p__Desulfobacterota_I:gtdb_species=s__Fundidesulfovibrio putealis:heptad=MCP-40H:species=d__Bacteria_p__Desulfobacterota_I_c__Desulfovibrionia_o__Desulfovibrionales_f__Desulfovibrionaceae_g__Fundidesulfovibrio_s__Fundidesulfovibrio putealis],GB_GCA_009773665.1_protein.faa_WSYE01000015.1_19@PF00015_full_PFAM.468.663:0.00898993[&&NHX:Type=GTDB:gtdb_class=c__Desulfovibrionia:gtdb_domain=d__Bacteria:gtdb_family=f__Desulfovibrionaceae:gtdb_genus=g__Fundidesulfovibrio:gtdb_order=o__Desulfovibrionales:gtdb_phylum=p__Desulfobacterota_I:gtdb_species=s__Fundidesulfovibrio sp009773665:heptad=MCP-40H:species=d__Bacteria_p__Desulfobacterota_I_c__Desulfovibrionia_o__Desulfovibrionales_f__Desulfovibrionaceae_g__Fundidesulfovibrio_s__Fundidesulfovibrio sp009773665])1:0.126047[&&NHX:Sample_counter=:Type_counter=GTDB--2:capture_class_counter=:capture_domain_counter=:capture_family_counter=:capture_genus_counter=:capture_order_counter=:capture_phylum_counter=:capture_species_counter=:evoltype=D:gtdb_class_counter=c__Desulfovibrionia--2:gtdb_domain_counter=d__Bacteria--2:gtdb_family_counter=f__Desulfovibrionaceae--2:gtdb_genus_counter=g__Fundidesulfovibrio--2:gtdb_order_counter=o__Desulfovibrionales--2:gtdb_phylum_counter=p__Desulfobacterota_I--2:gtdb_species_counter=s__Fundidesulfovibrio putealis--1||s__Fundidesulfovibrio sp009773665--1:heptad_counter=MCP-40H--2:lbd_counter=:lca=d__Bacteria:lca_tree=g__Fundidesulfovibrio:name=N172867:ref_name_counter=])0.982:0.0640245[&&NHX:Sample_counter=:Type_counter=GTDB--3:capture_class_counter=:capture_domain_counter=:capture_family_counter=:capture_genus_counter=:capture_order_counter=:capture_phylum_counter=:capture_species_counter=:evoltype=D:gtdb_class_counter=c__Desulfovibrionia--3:gtdb_domain_counter=d__Bacteria--3:gtdb_family_counter=f__Desulfovibrionaceae--3:gtdb_genus_counter=g__Fundidesulfovibrio--3:gtdb_order_counter=o__Desulfovibrionales--3:gtdb_phylum_counter=p__Desulfobacterota_I--3:gtdb_species_counter=s__Fundidesulfovibrio putealis--1||s__Fundidesulfovibrio sp009773665--1||s__Fundidesulfovibrio sp013019105--1:heptad_counter=MCP-40H--3:lbd_counter=:lca=d__Bacteria:lca_tree=g__Fundidesulfovibrio:name=N172868:ref_name_counter=])0.883:0.0531347[&&NHX:Sample_counter=:Type_counter=GTDB--5:capture_class_counter=:capture_domain_counter=:capture_family_counter=:capture_genus_counter=:capture_order_counter=:capture_phylum_counter=:capture_species_counter=:evoltype=D:gtdb_class_counter=c__Desulfovibrionia--5:gtdb_domain_counter=d__Bacteria--5:gtdb_family_counter=f__Desulfovibrionaceae--5:gtdb_genus_counter=g__Fundidesulfovibrio--5:gtdb_order_counter=o__Desulfovibrionales--5:gtdb_phylum_counter=p__Desulfobacterota_I--5:gtdb_species_counter=s__Fundidesulfovibrio putealis--1||s__Fundidesulfovibrio sp009773665--1||s__Fundidesulfovibrio sp013019105--1||s__Fundidesulfovibrio sp016208105--2:heptad_counter=MCP-40H--5:lbd_counter=:lca=d__Bacteria:lca_tree=g__Fundidesulfovibrio:name=N172869:ref_name_counter=],GB_GCA_000307955.1_protein.faa_ALAO01000136.1_1@PF00015_full_PFAM.469.521:0.452545[&&NHX:Type=GTDB:gtdb_class=c__Desulfovibrionia:gtdb_domain=d__Bacteria:gtdb_family=f__Desulfovibrionaceae:gtdb_genus=g__Solidesulfovibrio:gtdb_order=o__Desulfovibrionales:gtdb_phylum=p__Desulfobacterota_I:gtdb_species=s__Solidesulfovibrio magneticus_A:heptad=MCP-40H:species=d__Bacteria_p__Desulfobacterota_I_c__Desulfovibrionia_o__Desulfovibrionales_f__Desulfovibrionaceae_g__Solidesulfovibrio_s__Solidesulfovibrio magneticus_A])0.692:0.0162565[&&NHX:Sample_counter=:Type_counter=GTDB--6:capture_class_counter=:capture_domain_counter=:capture_family_counter=:capture_genus_counter=:capture_order_counter=:capture_phylum_counter=:capture_species_counter=:evoltype=D:gtdb_class_counter=c__Desulfovibrionia--6:gtdb_domain_counter=d__Bacteria--6:gtdb_family_counter=f__Desulfovibrionaceae--6:gtdb_genus_counter=g__Fundidesulfovibrio--5||g__Solidesulfovibrio--1:gtdb_order_counter=o__Desulfovibrionales--6:gtdb_phylum_counter=p__Desulfobacterota_I--6:gtdb_species_counter=s__Fundidesulfovibrio putealis--1||s__Fundidesulfovibrio sp009773665--1||s__Fundidesulfovibrio sp013019105--1||s__Fundidesulfovibrio sp016208105--2||s__Solidesulfovibrio magneticus_A--1:heptad_counter=MCP-40H--6:lbd_counter=:lca=d__Bacteria:lca_tree=f__Desulfovibrionaceae:name=N172871:ref_name_counter=],((GB_GCA_016208105.1_protein.faa_JACQYS010000023.1_72@PF00015_full_PFAM.419.600:0.127194[&&NHX:Type=GTDB:gtdb_class=c__Desulfovibrionia:gtdb_domain=d__Bacteria:gtdb_family=f__Desulfovibrionaceae:gtdb_genus=g__Fundidesulfovibrio:gtdb_order=o__Desulfovibrionales:gtdb_phylum=p__Desulfobacterota_I:gtdb_species=s__Fundidesulfovibrio sp016208105:heptad=MCP-40H:species=d__Bacteria_p__Desulfobacterota_I_c__Desulfovibrionia_o__Desulfovibrionales_f__Desulfovibrionaceae_g__Fundidesulfovibrio_s__Fundidesulfovibrio sp016208105],(RS_GCF_013340305.1_protein.faa_NZ_BLVP01000008.1_468@PF00015_full_PFAM.375.565:0.155604[&&NHX:Type=GTDB:gtdb_class=c__Desulfovibrionia:gtdb_domain=d__Bacteria:gtdb_family=f__Desulfovibrionaceae:gtdb_genus=g__Halodesulfovibrio:gtdb_order=o__Desulfovibrionales:gtdb_phylum=p__Desulfobacterota_I:gtdb_species=s__Halodesulfovibrio psychrotolerans:heptad=MCP-40H:species=d__Bacteria_p__Desulfobacterota_I_c__Desulfovibrionia_o__Desulfovibrionales_f__Desulfovibrionaceae_g__Halodesulfovibrio_s__Halodesulfovibrio psychrotolerans],RS_GCF_000422205.1_protein.faa_NZ_ATHV01000024.1_7@PF00015_full_PFAM.371.576:0.132606[&&NHX:Type=GTDB:gtdb_class=c__Desulfovibrionia:gtdb_domain=d__Bacteria:gtdb_family=f__Desulfovibrionaceae:gtdb_genus=g__Desulfohalovibrio:gtdb_order=o__Desulfovibrionales:gtdb_phylum=p__Desulfobacterota_I:gtdb_species=s__Desulfohalovibrio sp000422205:heptad=MCP-40H:species=d__Bacteria_p__Desulfobacterota_I_c__Desulfovibrionia_o__Desulfovibrionales_f__Desulfovibrionaceae_g__Desulfohalovibrio_s__Desulfohalovibrio sp000422205])0.743:0.0537478[&&NHX:Sample_counter=:Type_counter=GTDB--2:capture_class_counter=:capture_domain_counter=:capture_family_counter=:capture_genus_counter=:capture_order_counter=:capture_phylum_counter=:capture_species_counter=:evoltype=D:gtdb_class_counter=c__Desulfovibrionia--2:gtdb_domain_counter=d__Bacteria--2:gtdb_family_counter=f__Desulfovibrionaceae--2:gtdb_genus_counter=g__Desulfohalovibrio--1||g__Halodesulfovibrio--1:gtdb_order_counter=o__Desulfovibrionales--2:gtdb_phylum_counter=p__Desulfobacterota_I--2:gtdb_species_counter=s__Desulfohalovibrio sp000422205--1||s__Halodesulfovibrio psychrotolerans--1:heptad_counter=MCP-40H--2:lbd_counter=:lca=d__Bacteria:lca_tree=f__Desulfovibrionaceae:name=N172875:ref_name_counter=])0.476:0.0343895[&&NHX:Sample_counter=:Type_counter=GTDB--3:capture_class_counter=:capture_domain_counter=:capture_family_counter=:capture_genus_counter=:capture_order_counter=:capture_phylum_counter=:capture_species_counter=:evoltype=D:gtdb_class_counter=c__Desulfovibrionia--3:gtdb_domain_counter=d__Bacteria--3:gtdb_family_counter=f__Desulfovibrionaceae--3:gtdb_genus_counter=g__Desulfohalovibrio--1||g__Fundidesulfovibrio--1||g__Halodesulfovibrio--1:gtdb_order_counter=o__Desulfovibrionales--3:gtdb_phylum_counter=p__Desulfobacterota_I--3:gtdb_species_counter=s__Desulfohalovibrio sp000422205--1||s__Fundidesulfovibrio sp016208105--1||s__Halodesulfovibrio psychrotolerans--1:heptad_counter=MCP-40H--3:lbd_counter=:lca=d__Bacteria:lca_tree=f__Desulfovibrionaceae:name=N172876:ref_name_counter=],((GB_GCA_016208105.1_protein.faa_JACQYS010000022.1_162@PF00015_full_PFAM.485.670:0.066497[&&NHX:Type=GTDB:gtdb_class=c__Desulfovibrionia:gtdb_domain=d__Bacteria:gtdb_family=f__Desulfovibrionaceae:gtdb_genus=g__Fundidesulfovibrio:gtdb_order=o__Desulfovibrionales:gtdb_phylum=p__Desulfobacterota_I:gtdb_species=s__Fundidesulfovibrio sp016208105:heptad=MCP-40H:species=d__Bacteria_p__Desulfobacterota_I_c__Desulfovibrionia_o__Desulfovibrionales_f__Desulfovibrionaceae_g__Fundidesulfovibrio_s__Fundidesulfovibrio sp016208105],((RS_GCF_000429305.1_protein.faa_NZ_AUBP01000002.1_140@PF00015_full_PFAM.531.750:0.08081[&&NHX:Type=GTDB:gtdb_class=c__Desulfovibrionia:gtdb_domain=d__Bacteria:gtdb_family=f__Desulfovibrionaceae:gtdb_genus=g__Alteridesulfovibrio:gtdb_order=o__Desulfovibrionales:gtdb_phylum=p__Desulfobacterota_I:gtdb_species=s__Alteridesulfovibrio inopinatus:heptad=MCP-40H:species=d__Bacteria_p__Desulfobacterota_I_c__Desulfovibrionia_o__Desulfovibrionales_f__Desulfovibrionaceae_g__Alteridesulfovibrio_s__Alteridesulfovibrio inopinatus],RS_GCF_000429305.1_protein.faa_NZ_AUBP01000024.1_2@PF00015_full_PFAM.394.579:0.0812789[&&NHX:Type=GTDB:gtdb_class=c__Desulfovibrionia:gtdb_domain=d__Bacteria:gtdb_family=f__Desulfovibrionaceae:gtdb_genus=g__Alteridesulfovibrio:gtdb_order=o__Desulfovibrionales:gtdb_phylum=p__Desulfobacterota_I:gtdb_species=s__Alteridesulfovibrio inopinatus:heptad=MCP-40H:species=d__Bacteria_p__Desulfobacterota_I_c__Desulfovibrionia_o__Desulfovibrionales_f__Desulfovibrionaceae_g__Alteridesulfovibrio_s__Alteridesulfovibrio inopinatus])0.95:0.0535045[&&NHX:Sample_counter=:Type_counter=GTDB--2:capture_class_counter=:capture_domain_counter=:capture_family_counter=:capture_genus_counter=:capture_order_counter=:capture_phylum_counter=:capture_species_counter=:evoltype=D:gtdb_class_counter=c__Desulfovibrionia--2:gtdb_domain_counter=d__Bacteria--2:gtdb_family_counter=f__Desulfovibrionaceae--2:gtdb_genus_counter=g__Alteridesulfovibrio--2:gtdb_order_counter=o__Desulfovibrionales--2:gtdb_phylum_counter=p__Desulfobacterota_I--2:gtdb_species_counter=s__Alteridesulfovibrio inopinatus--2:heptad_counter=MCP-40H--2:lbd_counter=:lca=d__Bacteria:lca_tree=s__Alteridesulfovibrio inopinatus:name=N172880:ref_name_counter=],((GB_GCA_016208105.1_protein.faa_JACQYS010000010.1_144@PF00015_full_PFAM.397.580:0.0177118[&&NHX:Type=GTDB:gtdb_class=c__Desulfovibrionia:gtdb_domain=d__Bacteria:gtdb_family=f__Desulfovibrionaceae:gtdb_genus=g__Fundidesulfovibrio:gtdb_order=o__Desulfovibrionales:gtdb_phylum=p__Desulfobacterota_I:gtdb_species=s__Fundidesulfovibrio sp016208105:heptad=MCP-40H:species=d__Bacteria_p__Desulfobacterota_I_c__Desulfovibrionia_o__Desulfovibrionales_f__Desulfovibrionaceae_g__Fundidesulfovibrio_s__Fundidesulfovibrio sp016208105],GB_GCA_009773665.1_protein.faa_WSYE01000021.1_29@PF00015_full_PFAM.388.571:0.0140829[&&NHX:Type=GTDB:gtdb_class=c__Desulfovibrionia:gtdb_domain=d__Bacteria:gtdb_family=f__Desulfovibrionaceae:gtdb_genus=g__Fundidesulfovibrio:gtdb_order=o__Desulfovibrionales:gtdb_phylum=p__Desulfobacterota_I:gtdb_species=s__Fundidesulfovibrio sp009773665:heptad=MCP-40H:species=d__Bacteria_p__Desulfobacterota_I_c__Desulfovibrionia_o__Desulfovibrionales_f__Desulfovibrionaceae_g__Fundidesulfovibrio_s__Fundidesulfovibrio sp009773665])0.916:0.0250623[&&NHX:Sample_counter=:Type_counter=GTDB--2:capture_class_counter=:capture_domain_counter=:capture_family_counter=:capture_genus_counter=:capture_order_counter=:capture_phylum_counter=:capture_species_counter=:evoltype=D:gtdb_class_counter=c__Desulfovibrionia--2:gtdb_domain_counter=d__Bacteria--2:gtdb_family_counter=f__Desulfovibrionaceae--2:gtdb_genus_counter=g__Fundidesulfovibrio--2:gtdb_order_counter=o__Desulfovibrionales--2:gtdb_phylum_counter=p__Desulfobacterota_I--2:gtdb_species_counter=s__Fundidesulfovibrio sp009773665--1||s__Fundidesulfovibrio sp016208105--1:heptad_counter=MCP-40H--2:lbd_counter=:lca=d__Bacteria:lca_tree=g__Fundidesulfovibrio:name=N172883:ref_name_counter=],(GB_GCA_016208105.1_protein.faa_JACQYS010000010.1_156@PF00015_full_PFAM.398.613:0.135759[&&NHX:Type=GTDB:gtdb_class=c__Desulfovibrionia:gtdb_domain=d__Bacteria:gtdb_family=f__Desulfovibrionaceae:gtdb_genus=g__Fundidesulfovibrio:gtdb_order=o__Desulfovibrionales:gtdb_phylum=p__Desulfobacterota_I:gtdb_species=s__Fundidesulfovibrio sp016208105:heptad=MCP-40H:species=d__Bacteria_p__Desulfobacterota_I_c__Desulfovibrionia_o__Desulfovibrionales_f__Desulfovibrionaceae_g__Fundidesulfovibrio_s__Fundidesulfovibrio sp016208105],((((RS_GCF_000801335.2_protein.faa_NZ_JSEH01000034.1_18@PF00015_full_PFAM.437.630:0.0482188[&&NHX:Type=GTDB:gtdb_class=c__Desulfovibrionia:gtdb_domain=d__Bacteria:gtdb_family=f__Desulfovibrionaceae:gtdb_genus=g__Solidesulfovibrio:gtdb_order=o__Desulfovibrionales:gtdb_phylum=p__Desulfobacterota_I:gtdb_species=s__Solidesulfovibrio sp000801335:heptad=MCP-40H:species=d__Bacteria_p__Desulfobacterota_I_c__Desulfovibrionia_o__Desulfovibrionales_f__Desulfovibrionaceae_g__Solidesulfovibrio_s__Solidesulfovibrio sp000801335],((RS_GCF_000245055.1_protein.faa_NZ_JH600068.1_1275@PF00015_full_PFAM.556.745:0.073529[&&NHX:Type=GTDB:gtdb_class=c__Desulfovibrionia:gtdb_domain=d__Bacteria:gtdb_family=f__Desulfovibrionaceae:gtdb_genus=g__Solidesulfovibrio:gtdb_order=o__Desulfovibrionales:gtdb_phylum=p__Desulfobacterota_I:gtdb_species=s__Solidesulfovibrio sp000245055:heptad=MCP-40H:species=d__Bacteria_p__Desulfobacterota_I_c__Desulfovibrionia_o__Desulfovibrionales_f__Desulfovibrionaceae_g__Solidesulfovibrio_s__Solidesulfovibrio sp000245055],(RS_GCF_004135975.1_protein.faa_NZ_CP026538.1_3124@PF00015_full_PFAM.570.754:0.0363369[&&NHX:Type=GTDB:gtdb_class=c__Desulfovibrionia:gtdb_domain=d__Bacteria:gtdb_family=f__Desulfovibrionaceae:gtdb_genus=g__Solidesulfovibrio:gtdb_order=o__Desulfovibrionales:gtdb_phylum=p__Desulfobacterota_I:gtdb_species=s__Solidesulfovibrio carbinolicus:heptad=MCP-40H:species=d__Bacteria_p__Desulfobacterota_I_c__Desulfovibrionia_o__Desulfovibrionales_f__Desulfovibrionaceae_g__Solidesulfovibrio_s__Solidesulfovibrio carbinolicus],(RS_GCF_009856865.1_protein.faa_NZ_WVUD01000047.1_8@PF00015_full_PFAM.380.580:0.034451[&&NHX:Type=GTDB:gtdb_class=c__Desulfovibrionia:gtdb_domain=d__Bacteria:gtdb_family=f__Desulfovibrionaceae:gtdb_genus=g__Solidesulfovibrio:gtdb_order=o__Desulfovibrionales:gtdb_phylum=p__Desulfobacterota_I:gtdb_species=s__Solidesulfovibrio aerotolerans:heptad=MCP-40H:species=d__Bacteria_p__Desulfobacterota_I_c__Desulfovibrionia_o__Desulfovibrionales_f__Desulfovibrionaceae_g__Solidesulfovibrio_s__Solidesulfovibrio aerotolerans],((RS_GCF_000702665.1_protein.faa_NZ_JNJA01000007.1_25@PF00015_full_PFAM.608.790:5e-09[&&NHX:Type=GTDB:gtdb_class=c__Desulfovibrionia:gtdb_domain=d__Bacteria:gtdb_family=f__Desulfovibrionaceae:gtdb_genus=g__Solidesulfovibrio:gtdb_order=o__Desulfovibrionales:gtdb_phylum=p__Desulfobacterota_I:gtdb_species=s__Solidesulfovibrio alcoholivorans:heptad=MCP-40H:species=d__Bacteria_p__Desulfobacterota_I_c__Desulfovibrionia_o__Desulfovibrionales_f__Desulfovibrionaceae_g__Solidesulfovibrio_s__Solidesulfovibrio alcoholivorans],(RS_GCF_000010665.1_protein.faa_NC_012796.1_920@PF00015_full_PFAM.609.791:0[&&NHX:Type=GTDB:gtdb_class=c__Desulfovibrionia:gtdb_domain=d__Bacteria:gtdb_family=f__Desulfovibrionaceae:gtdb_genus=g__Solidesulfovibrio:gtdb_order=o__Desulfovibrionales:gtdb_phylum=p__Desulfobacterota_I:gtdb_species=s__Solidesulfovibrio magneticus:heptad=MCP-40H:species=d__Bacteria_p__Desulfobacterota_I_c__Desulfovibrionia_o__Desulfovibrionales_f__Desulfovibrionaceae_g__Solidesulfovibrio_s__Solidesulfovibrio magneticus],RS_GCF_000010665.1_protein.faa_NC_012796.1_955@PF00015_full_PFAM.609.791:0[&&NHX:Type=GTDB:gtdb_class=c__Desulfovibrionia:gtdb_domain=d__Bacteria:gtdb_family=f__Desulfovibrionaceae:gtdb_genus=g__Solidesulfovibrio:gtdb_order=o__Desulfovibrionales:gtdb_phylum=p__Desulfobacterota_I:gtdb_species=s__Solidesulfovibrio magneticus:heptad=MCP-40H:species=d__Bacteria_p__Desulfobacterota_I_c__Desulfovibrionia_o__Desulfovibrionales_f__Desulfovibrionaceae_g__Solidesulfovibrio_s__Solidesulfovibrio magneticus]):0.00413612[&&NHX:Sample_counter=:Type_counter=GTDB--2:capture_class_counter=:capture_domain_counter=:capture_family_counter=:capture_genus_counter=:capture_order_counter=:capture_phylum_counter=:capture_species_counter=:evoltype=D:gtdb_class_counter=c__Desulfovibrionia--2:gtdb_domain_counter=d__Bacteria--2:gtdb_family_counter=f__Desulfovibrionaceae--2:gtdb_genus_counter=g__Solidesulfovibrio--2:gtdb_order_counter=o__Desulfovibrionales--2:gtdb_phylum_counter=p__Desulfobacterota_I--2:gtdb_species_counter=s__Solidesulfovibrio magneticus--2:heptad_counter=MCP-40H--2:lbd_counter=:lca=d__Bacteria:lca_tree=s__Solidesulfovibrio magneticus:name=N172892:ref_name_counter=])0.877:0.00863072[&&NHX:Sample_counter=:Type_counter=GTDB--3:capture_class_counter=:capture_domain_counter=:capture_family_counter=:capture_genus_counter=:capture_order_counter=:capture_phylum_counter=:capture_species_counter=:evoltype=D:gtdb_class_counter=c__Desulfovibrionia--3:gtdb_domain_counter=d__Bacteria--3:gtdb_family_counter=f__Desulfovibrionaceae--3:gtdb_genus_counter=g__Solidesulfovibrio--3:gtdb_order_counter=o__Desulfovibrionales--3:gtdb_phylum_counter=p__Desulfobacterota_I--3:gtdb_species_counter=s__Solidesulfovibrio alcoholivorans--1||s__Solidesulfovibrio magneticus--2:heptad_counter=MCP-40H--3:lbd_counter=:lca=d__Bacteria:lca_tree=g__Solidesulfovibrio:name=N172893:ref_name_counter=],(RS_GCF_000010665.1_protein.faa_NC_012796.1_2862@PF00015_full_PFAM.483.672:0.028181[&&NHX:Type=GTDB:gtdb_class=c__Desulfovibrionia:gtdb_domain=d__Bacteria:gtdb_family=f__Desulfovibrionaceae:gtdb_genus=g__Solidesulfovibrio:gtdb_order=o__Desulfovibrionales:gtdb_phylum=p__Desulfobacterota_I:gtdb_species=s__Solidesulfovibrio magneticus:heptad=MCP-40H:species=d__Bacteria_p__Desulfobacterota_I_c__Desulfovibrionia_o__Desulfovibrionales_f__Desulfovibrionaceae_g__Solidesulfovibrio_s__Solidesulfovibrio magneticus],(RS_GCF_000010665.1_protein.faa_NC_012796.1_935@PF00015_full_PFAM.609.789:0.0128332[&&NHX:Type=GTDB:gtdb_class=c__Desulfovibrionia:gtdb_domain=d__Bacteria:gtdb_family=f__Desulfovibrionaceae:gtdb_genus=g__Solidesulfovibrio:gtdb_order=o__Desulfovibrionales:gtdb_phylum=p__Desulfobacterota_I:gtdb_species=s__Solidesulfovibrio magneticus:heptad=MCP-40H:species=d__Bacteria_p__Desulfobacterota_I_c__Desulfovibrionia_o__Desulfovibrionales_f__Desulfovibrionaceae_g__Solidesulfovibrio_s__Solidesulfovibrio magneticus],(RS_GCF_000010665.1_protein.faa_NC_012796.1_984@PF00015_full_PFAM.390.590:5e-09[&&NHX:Type=GTDB:gtdb_class=c__Desulfovibrionia:gtdb_domain=d__Bacteria:gtdb_family=f__Desulfovibrionaceae:gtdb_genus=g__Solidesulfovibrio:gtdb_order=o__Desulfovibrionales:gtdb_phylum=p__Desulfobacterota_I:gtdb_species=s__Solidesulfovibrio magneticus:heptad=MCP-40H:species=d__Bacteria_p__Desulfobacterota_I_c__Desulfovibrionia_o__Desulfovibrionales_f__Desulfovibrionaceae_g__Solidesulfovibrio_s__Solidesulfovibrio magneticus],RS_GCF_000010665.1_protein.faa_NC_012796.1_2916@PF00015_full_PFAM.477.678:0.0275733[&&NHX:Type=GTDB:gtdb_class=c__Desulfovibrionia:gtdb_domain=d__Bacteria:gtdb_family=f__Desulfovibrionaceae:gtdb_genus=g__Solidesulfovibrio:gtdb_order=o__Desulfovibrionales:gtdb_phylum=p__Desulfobacterota_I:gtdb_species=s__Solidesulfovibrio magneticus:heptad=MCP-40H:species=d__Bacteria_p__Desulfobacterota_I_c__Desulfovibrionia_o__Desulfovibrionales_f__Desulfovibrionaceae_g__Solidesulfovibrio_s__Solidesulfovibrio magneticus])0.79:0.00413649[&&NHX:Sample_counter=:Type_counter=GTDB--2:capture_class_counter=:capture_domain_counter=:capture_family_counter=:capture_genus_counter=:capture_order_counter=:capture_phylum_counter=:capture_species_counter=:evoltype=D:gtdb_class_counter=c__Desulfovibrionia--2:gtdb_domain_counter=d__Bacteria--2:gtdb_family_counter=f__Desulfovibrionaceae--2:gtdb_genus_counter=g__Solidesulfovibrio--2:gtdb_order_counter=o__Desulfovibrionales--2:gtdb_phylum_counter=p__Desulfobacterota_I--2:gtdb_species_counter=s__Solidesulfovibrio magneticus--2:heptad_counter=MCP-40H--2:lbd_counter=:lca=d__Bacteria:lca_tree=s__Solidesulfovibrio magneticus:name=N172898:ref_name_counter=])0.76:0.0047735[&&NHX:Sample_counter=:Type_counter=GTDB--3:capture_class_counter=:capture_domain_counter=:capture_family_counter=:capture_genus_counter=:capture_order_counter=:capture_phylum_counter=:capture_species_counter=:evoltype=D:gtdb_class_counter=c__Desulfovibrionia--3:gtdb_domain_counter=d__Bacteria--3:gtdb_family_counter=f__Desulfovibrionaceae--3:gtdb_genus_counter=g__Solidesulfovibrio--3:gtdb_order_counter=o__Desulfovibrionales--3:gtdb_phylum_counter=p__Desulfobacterota_I--3:gtdb_species_counter=s__Solidesulfovibrio magneticus--3:heptad_counter=MCP-40H--3:lbd_counter=:lca=d__Bacteria:lca_tree=s__Solidesulfovibrio magneticus:name=N172899:ref_name_counter=])0.679:0.00561462[&&NHX:Sample_counter=:Type_counter=GTDB--4:capture_class_counter=:capture_domain_counter=:capture_family_counter=:capture_genus_counter=:capture_order_counter=:capture_phylum_counter=:capture_species_counter=:evoltype=D:gtdb_class_counter=c__Desulfovibrionia--4:gtdb_domain_counter=d__Bacteria--4:gtdb_family_counter=f__Desulfovibrionaceae--4:gtdb_genus_counter=g__Solidesulfovibrio--4:gtdb_order_counter=o__Desulfovibrionales--4:gtdb_phylum_counter=p__Desulfobacterota_I--4:gtdb_species_counter=s__Solidesulfovibrio magneticus--4:heptad_counter=MCP-40H--4:lbd_counter=:lca=d__Bacteria:lca_tree=s__Solidesulfovibrio magneticus:name=N172900:ref_name_counter=])0.815:0.010922[&&NHX:Sample_counter=:Type_counter=GTDB--7:capture_class_counter=:capture_domain_counter=:capture_family_counter=:capture_genus_counter=:capture_order_counter=:capture_phylum_counter=:capture_species_counter=:evoltype=D:gtdb_class_counter=c__Desulfovibrionia--7:gtdb_domain_counter=d__Bacteria--7:gtdb_family_counter=f__Desulfovibrionaceae--7:gtdb_genus_counter=g__Solidesulfovibrio--7:gtdb_order_counter=o__Desulfovibrionales--7:gtdb_phylum_counter=p__Desulfobacterota_I--7:gtdb_species_counter=s__Solidesulfovibrio alcoholivorans--1||s__Solidesulfovibrio magneticus--6:heptad_counter=MCP-40H--7:lbd_counter=:lca=d__Bacteria:lca_tree=g__Solidesulfovibrio:name=N172901:ref_name_counter=])0.099:0.00910822[&&NHX:Sample_counter=:Type_counter=GTDB--8:capture_class_counter=:capture_domain_counter=:capture_family_counter=:capture_genus_counter=:capture_order_counter=:capture_phylum_counter=:capture_species_counter=:evoltype=D:gtdb_class_counter=c__Desulfovibrionia--8:gtdb_domain_counter=d__Bacteria--8:gtdb_family_counter=f__Desulfovibrionaceae--8:gtdb_genus_counter=g__Solidesulfovibrio--8:gtdb_order_counter=o__Desulfovibrionales--8:gtdb_phylum_counter=p__Desulfobacterota_I--8:gtdb_species_counter=s__Solidesulfovibrio aerotolerans--1||s__Solidesulfovibrio alcoholivorans--1||s__Solidesulfovibrio magneticus--6:heptad_counter=MCP-40H--8:lbd_counter=:lca=d__Bacteria:lca_tree=g__Solidesulfovibrio:name=N172902:ref_name_counter=])0.991:0.0630976[&&NHX:Sample_counter=:Type_counter=GTDB--9:capture_class_counter=:capture_domain_counter=:capture_family_counter=:capture_genus_counter=:capture_order_counter=:capture_phylum_counter=:capture_species_counter=:evoltype=D:gtdb_class_counter=c__Desulfovibrionia--9:gtdb_domain_counter=d__Bacteria--9:gtdb_family_counter=f__Desulfovibrionaceae--9:gtdb_genus_counter=g__Solidesulfovibrio--9:gtdb_order_counter=o__Desulfovibrionales--9:gtdb_phylum_counter=p__Desulfobacterota_I--9:gtdb_species_counter=s__Solidesulfovibrio aerotolerans--1||s__Solidesulfovibrio alcoholivorans--1||s__Solidesulfovibrio carbinolicus--1||s__Solidesulfovibrio magneticus--6:heptad_counter=MCP-40H--9:lbd_counter=:lca=d__Bacteria:lca_tree=g__Solidesulfovibrio:name=N172903:ref_name_counter=])0.628:0.0152367[&&NHX:Sample_counter=:Type_counter=GTDB--10:capture_class_counter=:capture_domain_counter=:capture_family_counter=:capture_genus_counter=:capture_order_counter=:capture_phylum_counter=:capture_species_counter=:evoltype=D:gtdb_class_counter=c__Desulfovibrionia--10:gtdb_domain_counter=d__Bacteria--10:gtdb_family_counter=f__Desulfovibrionaceae--10:gtdb_genus_counter=g__Solidesulfovibrio--10:gtdb_order_counter=o__Desulfovibrionales--10:gtdb_phylum_counter=p__Desulfobacterota_I--10:gtdb_species_counter=s__Solidesulfovibrio aerotolerans--1||s__Solidesulfovibrio alcoholivorans--1||s__Solidesulfovibrio carbinolicus--1||s__Solidesulfovibrio magneticus--6||s__Solidesulfovibrio sp000245055--1:heptad_counter=MCP-40H--10:lbd_counter=:lca=d__Bacteria:lca_tree=g__Solidesulfovibrio:name=N172904:ref_name_counter=],RS_GCF_000468495.1_protein.faa_NC_022444.1_1160@PF00015_full_PFAM.379.585:0.110399[&&NHX:Type=GTDB:gtdb_class=c__Desulfovibrionia:gtdb_domain=d__Bacteria:gtdb_family=f__Desulfovibrionaceae:gtdb_genus=g__Megalodesulfovibrio:gtdb_order=o__Desulfovibrionales:gtdb_phylum=p__Desulfobacterota_I:gtdb_species=s__Megalodesulfovibrio gigas:heptad=MCP-40H:species=d__Bacteria_p__Desulfobacterota_I_c__Desulfovibrionia_o__Desulfovibrionales_f__Desulfovibrionaceae_g__Megalodesulfovibrio_s__Megalodesulfovibrio gigas])0.355:0.0122615[&&NHX:Sample_counter=:Type_counter=GTDB--11:capture_class_counter=:capture_domain_counter=:capture_family_counter=:capture_genus_counter=:capture_order_counter=:capture_phylum_counter=:capture_species_counter=:evoltype=D:gtdb_class_counter=c__Desulfovibrionia--11:gtdb_domain_counter=d__Bacteria--11:gtdb_family_counter=f__Desulfovibrionaceae--11:gtdb_genus_counter=g__Megalodesulfovibrio--1||g__Solidesulfovibrio--10:gtdb_order_counter=o__Desulfovibrionales--11:gtdb_phylum_counter=p__Desulfobacterota_I--11:gtdb_species_counter=s__Megalodesulfovibrio gigas--1||s__Solidesulfovibrio aerotolerans--1||s__Solidesulfovibrio alcoholivorans--1||s__Solidesulfovibrio carbinolicus--1||s__Solidesulfovibrio magneticus--6||s__Solidesulfovibrio sp000245055--1:heptad_counter=MCP-40H--11:lbd_counter=:lca=d__Bacteria:lca_tree=g__Solidesulfovibrio:name=N172906:ref_name_counter=])0.84:0.0138194[&&NHX:Sample_counter=:Type_counter=GTDB--12:capture_class_counter=:capture_domain_counter=:capture_family_counter=:capture_genus_counter=:capture_order_counter=:capture_phylum_counter=:capture_species_counter=:evoltype=D:gtdb_class_counter=c__Desulfovibrionia--12:gtdb_domain_counter=d__Bacteria--12:gtdb_family_counter=f__Desulfovibrionaceae--12:gtdb_genus_counter=g__Megalodesulfovibrio--1||g__Solidesulfovibrio--11:gtdb_order_counter=o__Desulfovibrionales--12:gtdb_phylum_counter=p__Desulfobacterota_I--12:gtdb_species_counter=s__Megalodesulfovibrio gigas--1||s__Solidesulfovibrio aerotolerans--1||s__Solidesulfovibrio alcoholivorans--1||s__Solidesulfovibrio carbinolicus--1||s__Solidesulfovibrio magneticus--6||s__Solidesulfovibrio sp000245055--1||s__Solidesulfovibrio sp000801335--1:heptad_counter=MCP-40H--12:lbd_counter=:lca=d__Bacteria:lca_tree=g__Solidesulfovibrio:name=N172907:ref_name_counter=],((((RS_GCF_000010665.1_protein.faa_NC_012796.1_527@PF00015_full_PFAM.386.590:0.0107958[&&NHX:Type=GTDB:gtdb_class=c__Desulfovibrionia:gtdb_domain=d__Bacteria:gtdb_family=f__Desulfovibrionaceae:gtdb_genus=g__Solidesulfovibrio:gtdb_order=o__Desulfovibrionales:gtdb_phylum=p__Desulfobacterota_I:gtdb_species=s__Solidesulfovibrio magneticus:heptad=MCP-40H:species=d__Bacteria_p__Desulfobacterota_I_c__Desulfovibrionia_o__Desulfovibrionales_f__Desulfovibrionaceae_g__Solidesulfovibrio_s__Solidesulfovibrio magneticus],GB_GCA_002482565.1_protein.faa_DLGG01000095.1_3@PF00015_full_PFAM.389.594:0.00750371[&&NHX:Type=GTDB:gtdb_class=c__Desulfovibrionia:gtdb_domain=d__Bacteria:gtdb_family=f__Desulfovibrionaceae:gtdb_genus=g__Solidesulfovibrio:gtdb_order=o__Desulfovibrionales:gtdb_phylum=p__Desulfobacterota_I:gtdb_species=s__Solidesulfovibrio magneticus_B:heptad=MCP-40H:species=d__Bacteria_p__Desulfobacterota_I_c__Desulfovibrionia_o__Desulfovibrionales_f__Desulfovibrionaceae_g__Solidesulfovibrio_s__Solidesulfovibrio magneticus_B])0.803:0.0162484[&&NHX:Sample_counter=:Type_counter=GTDB--2:capture_class_counter=:capture_domain_counter=:capture_family_counter=:capture_genus_counter=:capture_order_counter=:capture_phylum_counter=:capture_species_counter=:evoltype=D:gtdb_class_counter=c__Desulfovibrionia--2:gtdb_domain_counter=d__Bacteria--2:gtdb_family_counter=f__Desulfovibrionaceae--2:gtdb_genus_counter=g__Solidesulfovibrio--2:gtdb_order_counter=o__Desulfovibrionales--2:gtdb_phylum_counter=p__Desulfobacterota_I--2:gtdb_species_counter=s__Solidesulfovibrio magneticus--1||s__Solidesulfovibrio magneticus_B--1:heptad_counter=MCP-40H--2:lbd_counter=:lca=d__Bacteria:lca_tree=g__Solidesulfovibrio:name=N172910:ref_name_counter=],GB_GCA_000307955.1_protein.faa_ALAO01000179.1_16@PF00015_full_PFAM.1.143:0.0409444[&&NHX:Type=GTDB:gtdb_class=c__Desulfovibrionia:gtdb_domain=d__Bacteria:gtdb_family=f__Desulfovibrionaceae:gtdb_genus=g__Solidesulfovibrio:gtdb_order=o__Desulfovibrionales:gtdb_phylum=p__Desulfobacterota_I:gtdb_species=s__Solidesulfovibrio magneticus_A:heptad=MCP-40H:species=d__Bacteria_p__Desulfobacterota_I_c__Desulfovibrionia_o__Desulfovibrionales_f__Desulfovibrionaceae_g__Solidesulfovibrio_s__Solidesulfovibrio magneticus_A])0.999:0.112187[&&NHX:Sample_counter=:Type_counter=GTDB--3:capture_class_counter=:capture_domain_counter=:capture_family_counter=:capture_genus_counter=:capture_order_counter=:capture_phylum_counter=:capture_species_counter=:evoltype=D:gtdb_class_counter=c__Desulfovibrionia--3:gtdb_domain_counter=d__Bacteria--3:gtdb_family_counter=f__Desulfovibrionaceae--3:gtdb_genus_counter=g__Solidesulfovibrio--3:gtdb_order_counter=o__Desulfovibrionales--3:gtdb_phylum_counter=p__Desulfobacterota_I--3:gtdb_species_counter=s__Solidesulfovibrio magneticus--1||s__Solidesulfovibrio magneticus_A--1||s__Solidesulfovibrio magneticus_B--1:heptad_counter=MCP-40H--3:lbd_counter=:lca=d__Bacteria:lca_tree=g__Solidesulfovibrio:name=N172912:ref_name_counter=],RS_GCF_000010665.1_protein.faa_NC_012796.1_1187@PF00015_full_PFAM.395.584:0.0654322[&&NHX:Type=GTDB:gtdb_class=c__Desulfovibrionia:gtdb_domain=d__Bacteria:gtdb_family=f__Desulfovibrionaceae:gtdb_genus=g__Solidesulfovibrio:gtdb_order=o__Desulfovibrionales:gtdb_phylum=p__Desulfobacterota_I:gtdb_species=s__Solidesulfovibrio magneticus:heptad=MCP-40H:species=d__Bacteria_p__Desulfobacterota_I_c__Desulfovibrionia_o__Desulfovibrionales_f__Desulfovibrionaceae_g__Solidesulfovibrio_s__Solidesulfovibrio magneticus])0.917:0.0351422[&&NHX:Sample_counter=:Type_counter=GTDB--4:capture_class_counter=:capture_domain_counter=:capture_family_counter=:capture_genus_counter=:capture_order_counter=:capture_phylum_counter=:capture_species_counter=:evoltype=D:gtdb_class_counter=c__Desulfovibrionia--4:gtdb_domain_counter=d__Bacteria--4:gtdb_family_counter=f__Desulfovibrionaceae--4:gtdb_genus_counter=g__Solidesulfovibrio--4:gtdb_order_counter=o__Desulfovibrionales--4:gtdb_phylum_counter=p__Desulfobacterota_I--4:gtdb_species_counter=s__Solidesulfovibrio magneticus--2||s__Solidesulfovibrio magneticus_A--1||s__Solidesulfovibrio magneticus_B--1:heptad_counter=MCP-40H--4:lbd_counter=:lca=d__Bacteria:lca_tree=g__Solidesulfovibrio:name=N172914:ref_name_counter=],RS_GCF_001936595.1_protein.faa_NZ_MLBG01000088.1_9@PF00015_full_PFAM.396.584:0.0476132[&&NHX:Type=GTDB:gtdb_class=c__Desulfovibrionia:gtdb_domain=d__Bacteria:gtdb_family=f__Desulfovibrionaceae:gtdb_genus=g__Solidesulfovibrio:gtdb_order=o__Desulfovibrionales:gtdb_phylum=p__Desulfobacterota_I:gtdb_species=s__Solidesulfovibrio sp001936595:heptad=MCP-40H:species=d__Bacteria_p__Desulfobacterota_I_c__Desulfovibrionia_o__Desulfovibrionales_f__Desulfovibrionaceae_g__Solidesulfovibrio_s__Solidesulfovibrio sp001936595])0:5e-09[&&NHX:Sample_counter=:Type_counter=GTDB--5:capture_class_counter=:capture_domain_counter=:capture_family_counter=:capture_genus_counter=:capture_order_counter=:capture_phylum_counter=:capture_species_counter=:evoltype=D:gtdb_class_counter=c__Desulfovibrionia--5:gtdb_domain_counter=d__Bacteria--5:gtdb_family_counter=f__Desulfovibrionaceae--5:gtdb_genus_counter=g__Solidesulfovibrio--5:gtdb_order_counter=o__Desulfovibrionales--5:gtdb_phylum_counter=p__Desulfobacterota_I--5:gtdb_species_counter=s__Solidesulfovibrio magneticus--2||s__Solidesulfovibrio magneticus_A--1||s__Solidesulfovibrio magneticus_B--1||s__Solidesulfovibrio sp001936595--1:heptad_counter=MCP-40H--5:lbd_counter=:lca=d__Bacteria:lca_tree=g__Solidesulfovibrio:name=N172916:ref_name_counter=])0.871:0.0115895[&&NHX:Sample_counter=:Type_counter=GTDB--17:capture_class_counter=:capture_domain_counter=:capture_family_counter=:capture_genus_counter=:capture_order_counter=:capture_phylum_counter=:capture_species_counter=:evoltype=D:gtdb_class_counter=c__Desulfovibrionia--17:gtdb_domain_counter=d__Bacteria--17:gtdb_family_counter=f__Desulfovibrionaceae--17:gtdb_genus_counter=g__Megalodesulfovibrio--1||g__Solidesulfovibrio--16:gtdb_order_counter=o__Desulfovibrionales--17:gtdb_phylum_counter=p__Desulfobacterota_I--17:gtdb_species_counter=s__Megalodesulfovibrio gigas--1||s__Solidesulfovibrio aerotolerans--1||s__Solidesulfovibrio alcoholivorans--1||s__Solidesulfovibrio carbinolicus--1||s__Solidesulfovibrio magneticus--8||s__Solidesulfovibrio magneticus_A--1||s__Solidesulfovibrio magneticus_B--1||s__Solidesulfovibrio sp000245055--1||s__Solidesulfovibrio sp000801335--1||s__Solidesulfovibrio sp001936595--1:heptad_counter=MCP-40H--17:lbd_counter=:lca=d__Bacteria:lca_tree=g__Solidesulfovibrio:name=N172917:ref_name_counter=],RS_GCF_000179555.1_protein.faa_NZ_AECZ01000004.1_68@PF00015_full_PFAM.310.506:0.0362713[&&NHX:Type=GTDB:gtdb_class=c__Desulfovibrionia:gtdb_domain=d__Bacteria:gtdb_family=f__Desulfovibrionaceae:gtdb_genus=g__Solidesulfovibrio:gtdb_order=o__Desulfovibrionales:gtdb_phylum=p__Desulfobacterota_I:gtdb_species=s__Solidesulfovibrio fructosivorans:heptad=MCP-40H:species=d__Bacteria_p__Desulfobacterota_I_c__Desulfovibrionia_o__Desulfovibrionales_f__Desulfovibrionaceae_g__Solidesulfovibrio_s__Solidesulfovibrio fructosivorans])0.974:0.0335404[&&NHX:Sample_counter=:Type_counter=GTDB--18:capture_class_counter=:capture_domain_counter=:capture_family_counter=:capture_genus_counter=:capture_order_counter=:capture_phylum_counter=:capture_species_counter=:evoltype=D:gtdb_class_counter=c__Desulfovibrionia--18:gtdb_domain_counter=d__Bacteria--18:gtdb_family_counter=f__Desulfovibrionaceae--18:gtdb_genus_counter=g__Megalodesulfovibrio--1||g__Solidesulfovibrio--17:gtdb_order_counter=o__Desulfovibrionales--18:gtdb_phylum_counter=p__Desulfobacterota_I--18:gtdb_species_counter=s__Megalodesulfovibrio gigas--1||s__Solidesulfovibrio aerotolerans--1||s__Solidesulfovibrio alcoholivorans--1||s__Solidesulfovibrio carbinolicus--1||s__Solidesulfovibrio fructosivorans--1||s__Solidesulfovibrio magneticus--8||s__Solidesulfovibrio magneticus_A--1||s__Solidesulfovibrio magneticus_B--1||s__Solidesulfovibrio sp000245055--1||s__Solidesulfovibrio sp000801335--1||s__Solidesulfovibrio sp001936595--1:heptad_counter=MCP-40H--18:lbd_counter=:lca=d__Bacteria:lca_tree=g__Solidesulfovibrio:name=N172919:ref_name_counter=],(RS_GCF_000429325.1_protein.faa_NZ_AUBQ01000003.1_129@PF00015_full_PFAM.304.370:0.251864[&&NHX:Type=GTDB:gtdb_class=c__Desulfovibrionia:gtdb_domain=d__Bacteria:gtdb_family=f__Desulfovibrionaceae:gtdb_genus=g__Fundidesulfovibrio:gtdb_order=o__Desulfovibrionales:gtdb_phylum=p__Desulfobacterota_I:gtdb_species=s__Fundidesulfovibrio putealis:heptad=MCP-40H:species=d__Bacteria_p__Desulfobacterota_I_c__Desulfovibrionia_o__Desulfovibrionales_f__Desulfovibrionaceae_g__Fundidesulfovibrio_s__Fundidesulfovibrio putealis],GB_GCA_002428705.1_protein.faa_DIXN01000038.1_67@PF00015_full_PFAM.477.663:0.0680811[&&NHX:Type=GTDB:gtdb_class=c__Desulfovibrionia:gtdb_domain=d__Bacteria:gtdb_family=f__Desulfovibrionaceae:gtdb_genus=g__UBA6079:gtdb_order=o__Desulfovibrionales:gtdb_phylum=p__Desulfobacterota_I:gtdb_species=s__UBA6079 sp002428705:heptad=MCP-40H:species=d__Bacteria_p__Desulfobacterota_I_c__Desulfovibrionia_o__Desulfovibrionales_f__Desulfovibrionaceae_g__UBA6079_s__UBA6079 sp002428705])0:1.8e-08[&&NHX:Sample_counter=:Type_counter=GTDB--2:capture_class_counter=:capture_domain_counter=:capture_family_counter=:capture_genus_counter=:capture_order_counter=:capture_phylum_counter=:capture_species_counter=:evoltype=D:gtdb_class_counter=c__Desulfovibrionia--2:gtdb_domain_counter=d__Bacteria--2:gtdb_family_counter=f__Desulfovibrionaceae--2:gtdb_genus_counter=g__Fundidesulfovibrio--1||g__UBA6079--1:gtdb_order_counter=o__Desulfovibrionales--2:gtdb_phylum_counter=p__Desulfobacterota_I--2:gtdb_species_counter=s__Fundidesulfovibrio putealis--1||s__UBA6079 sp002428705--1:heptad_counter=MCP-40H--2:lbd_counter=:lca=d__Bacteria:lca_tree=f__Desulfovibrionaceae:name=N172922:ref_name_counter=])0.309:0.00625945[&&NHX:Sample_counter=:Type_counter=GTDB--20:capture_class_counter=:capture_domain_counter=:capture_family_counter=:capture_genus_counter=:capture_order_counter=:capture_phylum_counter=:capture_species_counter=:evoltype=D:gtdb_class_counter=c__Desulfovibrionia--20:gtdb_domain_counter=d__Bacteria--20:gtdb_family_counter=f__Desulfovibrionaceae--20:gtdb_genus_counter=g__Fundidesulfovibrio--1||g__Megalodesulfovibrio--1||g__Solidesulfovibrio--17||g__UBA6079--1:gtdb_order_counter=o__Desulfovibrionales--20:gtdb_phylum_counter=p__Desulfobacterota_I--20:gtdb_species_counter=s__Fundidesulfovibrio putealis--1||s__Megalodesulfovibrio gigas--1||s__Solidesulfovibrio aerotolerans--1||s__Solidesulfovibrio alcoholivorans--1||s__Solidesulfovibrio carbinolicus--1||s__Solidesulfovibrio fructosivorans--1||s__Solidesulfovibrio magneticus--8||s__Solidesulfovibrio magneticus_A--1||s__Solidesulfovibrio magneticus_B--1||s__Solidesulfovibrio sp000245055--1||s__Solidesulfovibrio sp000801335--1||s__Solidesulfovibrio sp001936595--1||s__UBA6079 sp002428705--1:heptad_counter=MCP-40H--20:lbd_counter=:lca=d__Bacteria:lca_tree=f__Desulfovibrionaceae:name=N172923:ref_name_counter=])0.786:0.0208632[&&NHX:Sample_counter=:Type_counter=GTDB--21:capture_class_counter=:capture_domain_counter=:capture_family_counter=:capture_genus_counter=:capture_order_counter=:capture_phylum_counter=:capture_species_counter=:evoltype=D:gtdb_class_counter=c__Desulfovibrionia--21:gtdb_domain_counter=d__Bacteria--21:gtdb_family_counter=f__Desulfovibrionaceae--21:gtdb_genus_counter=g__Fundidesulfovibrio--2||g__Megalodesulfovibrio--1||g__Solidesulfovibrio--17||g__UBA6079--1:gtdb_order_counter=o__Desulfovibrionales--21:gtdb_phylum_counter=p__Desulfobacterota_I--21:gtdb_species_counter=s__Fundidesulfovibrio putealis--1||s__Fundidesulfovibrio sp016208105--1||s__Megalodesulfovibrio gigas--1||s__Solidesulfovibrio aerotolerans--1||s__Solidesulfovibrio alcoholivorans--1||s__Solidesulfovibrio carbinolicus--1||s__Solidesulfovibrio fructosivorans--1||s__Solidesulfovibrio magneticus--8||s__Solidesulfovibrio magneticus_A--1||s__Solidesulfovibrio magneticus_B--1||s__Solidesulfovibrio sp000245055--1||s__Solidesulfovibrio sp000801335--1||s__Solidesulfovibrio sp001936595--1||s__UBA6079 sp002428705--1:heptad_counter=MCP-40H--21:lbd_counter=:lca=d__Bacteria:lca_tree=f__Desulfovibrionaceae:name=N172924:ref_name_counter=])0.807:0.0117935[&&NHX:Sample_counter=:Type_counter=GTDB--23:capture_class_counter=:capture_domain_counter=:capture_family_counter=:capture_genus_counter=:capture_order_counter=:capture_phylum_counter=:capture_species_counter=:evoltype=D:gtdb_class_counter=c__Desulfovibrionia--23:gtdb_domain_counter=d__Bacteria--23:gtdb_family_counter=f__Desulfovibrionaceae--23:gtdb_genus_counter=g__Fundidesulfovibrio--4||g__Megalodesulfovibrio--1||g__Solidesulfovibrio--17||g__UBA6079--1:gtdb_order_counter=o__Desulfovibrionales--23:gtdb_phylum_counter=p__Desulfobacterota_I--23:gtdb_species_counter=s__Fundidesulfovibrio putealis--1||s__Fundidesulfovibrio sp009773665--1||s__Fundidesulfovibrio sp016208105--2||s__Megalodesulfovibrio gigas--1||s__Solidesulfovibrio aerotolerans--1||s__Solidesulfovibrio alcoholivorans--1||s__Solidesulfovibrio carbinolicus--1||s__Solidesulfovibrio fructosivorans--1||s__Solidesulfovibrio magneticus--8||s__Solidesulfovibrio magneticus_A--1||s__Solidesulfovibrio magneticus_B--1||s__Solidesulfovibrio sp000245055--1||s__Solidesulfovibrio sp000801335--1||s__Solidesulfovibrio sp001936595--1||s__UBA6079 sp002428705--1:heptad_counter=MCP-40H--23:lbd_counter=:lca=d__Bacteria:lca_tree=f__Desulfovibrionaceae:name=N172925:ref_name_counter=])0.525:0.0110494[&&NHX:Sample_counter=:Type_counter=GTDB--25:capture_class_counter=:capture_domain_counter=:capture_family_counter=:capture_genus_counter=:capture_order_counter=:capture_phylum_counter=:capture_species_counter=:evoltype=D:gtdb_class_counter=c__Desulfovibrionia--25:gtdb_domain_counter=d__Bacteria--25:gtdb_family_counter=f__Desulfovibrionaceae--25:gtdb_genus_counter=g__Alteridesulfovibrio--2||g__Fundidesulfovibrio--4||g__Megalodesulfovibrio--1||g__Solidesulfovibrio--17||g__UBA6079--1:gtdb_order_counter=o__Desulfovibrionales--25:gtdb_phylum_counter=p__Desulfobacterota_I--25:gtdb_species_counter=s__Alteridesulfovibrio inopinatus--2||s__Fundidesulfovibrio putealis--1||s__Fundidesulfovibrio sp009773665--1||s__Fundidesulfovibrio sp016208105--2||s__Megalodesulfovibrio gigas--1||s__Solidesulfovibrio aerotolerans--1||s__Solidesulfovibrio alcoholivorans--1||s__Solidesulfovibrio carbinolicus--1||s__Solidesulfovibrio fructosivorans--1||s__Solidesulfovibrio magneticus--8||s__Solidesulfovibrio magneticus_A--1||s__Solidesulfovibrio magneticus_B--1||s__Solidesulfovibrio sp000245055--1||s__Solidesulfovibrio sp000801335--1||s__Solidesulfovibrio sp001936595--1||s__UBA6079 sp002428705--1:heptad_counter=MCP-40H--25:lbd_counter=:lca=d__Bacteria:lca_tree=f__Desulfovibrionaceae:name=N172926:ref_name_counter=])0.847:0.0162991[&&NHX:Sample_counter=:Type_counter=GTDB--26:capture_class_counter=:capture_domain_counter=:capture_family_counter=:capture_genus_counter=:capture_order_counter=:capture_phylum_counter=:capture_species_counter=:evoltype=D:gtdb_class_counter=c__Desulfovibrionia--26:gtdb_domain_counter=d__Bacteria--26:gtdb_family_counter=f__Desulfovibrionaceae--26:gtdb_genus_counter=g__Alteridesulfovibrio--2||g__Fundidesulfovibrio--5||g__Megalodesulfovibrio--1||g__Solidesulfovibrio--17||g__UBA6079--1:gtdb_order_counter=o__Desulfovibrionales--26:gtdb_phylum_counter=p__Desulfobacterota_I--26:gtdb_species_counter=s__Alteridesulfovibrio inopinatus--2||s__Fundidesulfovibrio putealis--1||s__Fundidesulfovibrio sp009773665--1||s__Fundidesulfovibrio sp016208105--3||s__Megalodesulfovibrio gigas--1||s__Solidesulfovibrio aerotolerans--1||s__Solidesulfovibrio alcoholivorans--1||s__Solidesulfovibrio carbinolicus--1||s__Solidesulfovibrio fructosivorans--1||s__Solidesulfovibrio magneticus--8||s__Solidesulfovibrio magneticus_A--1||s__Solidesulfovibrio magneticus_B--1||s__Solidesulfovibrio sp000245055--1||s__Solidesulfovibrio sp000801335--1||s__Solidesulfovibrio sp001936595--1||s__UBA6079 sp002428705--1:heptad_counter=MCP-40H--26:lbd_counter=:lca=d__Bacteria:lca_tree=f__Desulfovibrionaceae:name=N172927:ref_name_counter=],(GB_GCA_015233395.1_protein.faa_JADFXV010000141.1_1@PF00015_full_PFAM.3.117:0.0460506[&&NHX:Type=GTDB:gtdb_class=c__Desulfovibrionia:gtdb_domain=d__Bacteria:gtdb_family=f__Desulfovibrionaceae:gtdb_genus=g__JADFXV01:gtdb_order=o__Desulfovibrionales:gtdb_phylum=p__Desulfobacterota_I:gtdb_species=s__JADFXV01 sp015233395:heptad=MCP-40H:species=d__Bacteria_p__Desulfobacterota_I_c__Desulfovibrionia_o__Desulfovibrionales_f__Desulfovibrionaceae_g__JADFXV01_s__JADFXV01 sp015233395],(RS_GCF_000429325.1_protein.faa_NZ_AUBQ01000003.1_189@PF00015_full_PFAM.11.147:0.104867[&&NHX:Type=GTDB:gtdb_class=c__Desulfovibrionia:gtdb_domain=d__Bacteria:gtdb_family=f__Desulfovibrionaceae:gtdb_genus=g__Fundidesulfovibrio:gtdb_order=o__Desulfovibrionales:gtdb_phylum=p__Desulfobacterota_I:gtdb_species=s__Fundidesulfovibrio putealis:heptad=MCP-40H:species=d__Bacteria_p__Desulfobacterota_I_c__Desulfovibrionia_o__Desulfovibrionales_f__Desulfovibrionaceae_g__Fundidesulfovibrio_s__Fundidesulfovibrio putealis],GB_GCA_003263845.1_protein.faa_JYJN01000079.1_11@PF00015_full_PFAM.2.47:5.18283[&&NHX:Type=GTDB:gtdb_class=c__Gammaproteobacteria:gtdb_domain=d__Bacteria:gtdb_family=f__Vibrionaceae:gtdb_genus=g__Vibrio:gtdb_order=o__Enterobacterales:gtdb_phylum=p__Proteobacteria:gtdb_species=s__Vibrio aestivus:heptad=MCP-40H:species=d__Bacteria_p__Proteobacteria_c__Gammaproteobacteria_o__Enterobacterales_f__Vibrionaceae_g__Vibrio_s__Vibrio aestivus])0.289:0.0398819[&&NHX:Sample_counter=:Type_counter=GTDB--2:capture_class_counter=:capture_domain_counter=:capture_family_counter=:capture_genus_counter=:capture_order_counter=:capture_phylum_counter=:capture_species_counter=:evoltype=D:gtdb_class_counter=c__Desulfovibrionia--1||c__Gammaproteobacteria--1:gtdb_domain_counter=d__Bacteria--2:gtdb_family_counter=f__Desulfovibrionaceae--1||f__Vibrionaceae--1:gtdb_genus_counter=g__Fundidesulfovibrio--1||g__Vibrio--1:gtdb_order_counter=o__Desulfovibrionales--1||o__Enterobacterales--1:gtdb_phylum_counter=p__Desulfobacterota_I--1||p__Proteobacteria--1:gtdb_species_counter=s__Fundidesulfovibrio putealis--1||s__Vibrio aestivus--1:heptad_counter=MCP-40H--2:lbd_counter=:lca=d__Bacteria:lca_tree=d__Bacteria:name=N172931:ref_name_counter=])0.789:0.0245407[&&NHX:Sample_counter=:Type_counter=GTDB--3:capture_class_counter=:capture_domain_counter=:capture_family_counter=:capture_genus_counter=:capture_order_counter=:capture_phylum_counter=:capture_species_counter=:evoltype=D:gtdb_class_counter=c__Desulfovibrionia--2||c__Gammaproteobacteria--1:gtdb_domain_counter=d__Bacteria--3:gtdb_family_counter=f__Desulfovibrionaceae--2||f__Vibrionaceae--1:gtdb_genus_counter=g__Fundidesulfovibrio--1||g__JADFXV01--1||g__Vibrio--1:gtdb_order_counter=o__Desulfovibrionales--2||o__Enterobacterales--1:gtdb_phylum_counter=p__Desulfobacterota_I--2||p__Proteobacteria--1:gtdb_species_counter=s__Fundidesulfovibrio putealis--1||s__JADFXV01 sp015233395--1||s__Vibrio aestivus--1:heptad_counter=MCP-40H--3:lbd_counter=:lca=d__Bacteria:lca_tree=d__Bacteria:name=N172932:ref_name_counter=])0.904:0.0338114[&&NHX:Sample_counter=:Type_counter=GTDB--29:capture_class_counter=:capture_domain_counter=:capture_family_counter=:capture_genus_counter=:capture_order_counter=:capture_phylum_counter=:capture_species_counter=:evoltype=D:gtdb_class_counter=c__Desulfovibrionia--28||c__Gammaproteobacteria--1:gtdb_domain_counter=d__Bacteria--29:gtdb_family_counter=f__Desulfovibrionaceae--28||f__Vibrionaceae--1:gtdb_genus_counter=g__Alteridesulfovibrio--2||g__Fundidesulfovibrio--6||g__JADFXV01--1||g__Megalodesulfovibrio--1||g__Solidesulfovibrio--17||g__UBA6079--1||g__Vibrio--1:gtdb_order_counter=o__Desulfovibrionales--28||o__Enterobacterales--1:gtdb_phylum_counter=p__Desulfobacterota_I--28||p__Proteobacteria--1:gtdb_species_counter=s__Alteridesulfovibrio inopinatus--2||s__Fundidesulfovibrio putealis--2||s__Fundidesulfovibrio sp009773665--1||s__Fundidesulfovibrio sp016208105--3||s__JADFXV01 sp015233395--1||s__Megalodesulfovibrio gigas--1||s__Solidesulfovibrio aerotolerans--1||s__Solidesulfovibrio alcoholivorans--1||s__Solidesulfovibrio carbinolicus--1||s__Solidesulfovibrio fructosivorans--1||s__Solidesulfovibrio magneticus--8||s__Solidesulfovibrio magneticus_A--1||s__Solidesulfovibrio magneticus_B--1||s__Solidesulfovibrio sp000245055--1||s__Solidesulfovibrio sp000801335--1||s__Solidesulfovibrio sp001936595--1||s__UBA6079 sp002428705--1||s__Vibrio aestivus--1:heptad_counter=MCP-40H--29:lbd_counter=:lca=d__Bacteria:lca_tree=f__Desulfovibrionaceae:name=N172933:ref_name_counter=])0.574:0.0141644[&&NHX:Sample_counter=:Type_counter=GTDB--32:capture_class_counter=:capture_domain_counter=:capture_family_counter=:capture_genus_counter=:capture_order_counter=:capture_phylum_counter=:capture_species_counter=:evoltype=D:gtdb_class_counter=c__Desulfovibrionia--31||c__Gammaproteobacteria--1:gtdb_domain_counter=d__Bacteria--32:gtdb_family_counter=f__Desulfovibrionaceae--31||f__Vibrionaceae--1:gtdb_genus_counter=g__Alteridesulfovibrio--2||g__Desulfohalovibrio--1||g__Fundidesulfovibrio--7||g__Halodesulfovibrio--1||g__JADFXV01--1||g__Megalodesulfovibrio--1||g__Solidesulfovibrio--17||g__UBA6079--1||g__Vibrio--1:gtdb_order_counter=o__Desulfovibrionales--31||o__Enterobacterales--1:gtdb_phylum_counter=p__Desulfobacterota_I--31||p__Proteobacteria--1:gtdb_species_counter=s__Alteridesulfovibrio inopinatus--2||s__Desulfohalovibrio sp000422205--1||s__Fundidesulfovibrio putealis--2||s__Fundidesulfovibrio sp009773665--1||s__Fundidesulfovibrio sp016208105--4||s__Halodesulfovibrio psychrotolerans--1||s__JADFXV01 sp015233395--1||s__Megalodesulfovibrio gigas--1||s__Solidesulfovibrio aerotolerans--1||s__Solidesulfovibrio alcoholivorans--1||s__Solidesulfovibrio carbinolicus--1||s__Solidesulfovibrio fructosivorans--1||s__Solidesulfovibrio magneticus--8||s__Solidesulfovibrio magneticus_A--1||s__Solidesulfovibrio magneticus_B--1||s__Solidesulfovibrio sp000245055--1||s__Solidesulfovibrio sp000801335--1||s__Solidesulfovibrio sp001936595--1||s__UBA6079 sp002428705--1||s__Vibrio aestivus--1:heptad_counter=MCP-40H--32:lbd_counter=:lca=d__Bacteria:lca_tree=f__Desulfovibrionaceae:name=N172934:ref_name_counter=])0.818:0.0164203[&&NHX:Sample_counter=:Type_counter=GTDB--38:capture_class_counter=:capture_domain_counter=:capture_family_counter=:capture_genus_counter=:capture_order_counter=:capture_phylum_counter=:capture_species_counter=:evoltype=D:gtdb_class_counter=c__Desulfovibrionia--37||c__Gammaproteobacteria--1:gtdb_domain_counter=d__Bacteria--38:gtdb_family_counter=f__Desulfovibrionaceae--37||f__Vibrionaceae--1:gtdb_genus_counter=g__Alteridesulfovibrio--2||g__Desulfohalovibrio--1||g__Fundidesulfovibrio--12||g__Halodesulfovibrio--1||g__JADFXV01--1||g__Megalodesulfovibrio--1||g__Solidesulfovibrio--18||g__UBA6079--1||g__Vibrio--1:gtdb_order_counter=o__Desulfovibrionales--37||o__Enterobacterales--1:gtdb_phylum_counter=p__Desulfobacterota_I--37||p__Proteobacteria--1:gtdb_species_counter=s__Alteridesulfovibrio inopinatus--2||s__Desulfohalovibrio sp000422205--1||s__Fundidesulfovibrio putealis--3||s__Fundidesulfovibrio sp009773665--2||s__Fundidesulfovibrio sp013019105--1||s__Fundidesulfovibrio sp016208105--6||s__Halodesulfovibrio psychrotolerans--1||s__JADFXV01 sp015233395--1||s__Megalodesulfovibrio gigas--1||s__Solidesulfovibrio aerotolerans--1||s__Solidesulfovibrio alcoholivorans--1||s__Solidesulfovibrio carbinolicus--1||s__Solidesulfovibrio fructosivorans--1||s__Solidesulfovibrio magneticus--8||s__Solidesulfovibrio magneticus_A--2||s__Solidesulfovibrio magneticus_B--1||s__Solidesulfovibrio sp000245055--1||s__Solidesulfovibrio sp000801335--1||s__Solidesulfovibrio sp001936595--1||s__UBA6079 sp002428705--1||s__Vibrio aestivus--1:heptad_counter=MCP-40H--38:lbd_counter=:lca=d__Bacteria:lca_tree=f__Desulfovibrionaceae:name=N172935:ref_name_counter=])0.754:0.00590355[&&NHX:Sample_counter=:Type_counter=GTDB--76:capture_class_counter=:capture_domain_counter=:capture_family_counter=:capture_genus_counter=:capture_order_counter=:capture_phylum_counter=:capture_species_counter=:evoltype=D:gtdb_class_counter=c__Desulfovibrionia--74||c__Gammaproteobacteria--1||c__Kiritimatiellae--1:gtdb_domain_counter=d__Bacteria--76:gtdb_family_counter=f__Desulfomicrobiaceae--1||f__Desulfovibrionaceae--73||f__RZYC01--1||f__Vibrionaceae--1:gtdb_genus_counter=g__Alteridesulfovibrio--3||g__Aminidesulfovibrio--1||g__CAILNX01--2||g__Cupidesulfovibrio--1||g__Desulfohalovibrio--1||g__Desulfolutivibrio--1||g__Desulfomicrobium--1||g__Desulfovibrio--5||g__Fundidesulfovibrio--14||g__Halodesulfovibrio--4||g__Humidesulfovibrio--14||g__JACCQO01--1||g__JADFXV01--1||g__Maridesulfovibrio--1||g__Megalodesulfovibrio--1||g__Nitratidesulfovibrio--1||g__Paradesulfovibrio--1||g__Pseudodesulfovibrio--2||g__RZYC01--1||g__Solidesulfovibrio--18||g__UBA6079--1||g__Vibrio--1:gtdb_order_counter=o__Desulfovibrionales--74||o__Enterobacterales--1||o__RZYC01--1:gtdb_phylum_counter=p__Desulfobacterota_I--74||p__Proteobacteria--1||p__Verrucomicrobiota--1:gtdb_species_counter=s__Alteridesulfovibrio inopinatus--3||s__Aminidesulfovibrio aminophilus--1||s__CAILNX01 sp903835685--2||s__Cupidesulfovibrio sp000226255--1||s__Desulfohalovibrio sp000422205--1||s__Desulfolutivibrio sulfoxidireducens--1||s__Desulfomicrobium sp012727515--1||s__Desulfovibrio desulfuricans--1||s__Desulfovibrio desulfuricans_B--1||s__Desulfovibrio desulfuricans_C--1||s__Desulfovibrio sp009712225--1||s__Desulfovibrio sp009929215--1||s__Fundidesulfovibrio putealis--4||s__Fundidesulfovibrio sp009773665--2||s__Fundidesulfovibrio sp013019105--1||s__Fundidesulfovibrio sp016208105--7||s__Halodesulfovibrio psychrotolerans--3||s__Halodesulfovibrio sp003252375--1||s__Humidesulfovibrio mexicanus--2||s__Humidesulfovibrio sp001799475--2||s__Humidesulfovibrio sp001871085--1||s__Humidesulfovibrio sp002840405--1||s__Humidesulfovibrio sp016218665--3||s__Humidesulfovibrio sp018817515--3||s__Humidesulfovibrio sp903843965--2||s__JACCQO01 sp015709205--1||s__JADFXV01 sp015233395--1||s__Maridesulfovibrio salexigens--1||s__Megalodesulfovibrio gigas--1||s__Nitratidesulfovibrio vulgaris--1||s__Paradesulfovibrio bizertensis--1||s__Pseudodesulfovibrio piezophilus--1||s__Pseudodesulfovibrio profundus--1||s__RZYC01 sp009930475--1||s__Solidesulfovibrio aerotolerans--1||s__Solidesulfovibrio alcoholivorans--1||s__Solidesulfovibrio carbinolicus--1||s__Solidesulfovibrio fructosivorans--1||s__Solidesulfovibrio magneticus--8||s__Solidesulfovibrio magneticus_A--2||s__Solidesulfovibrio magneticus_B--1||s__Solidesulfovibrio sp000245055--1||s__Solidesulfovibrio sp000801335--1||s__Solidesulfovibrio sp001936595--1||s__UBA6079 sp002428705--1||s__Vibrio aestivus--1:heptad_counter=MCP-40H--76:lbd_counter=:lca=d__Bacteria:lca_tree=f__Desulfovibrionaceae:name=N172936:ref_name_counter=])0.342:0.0101896[&&NHX:Sample_counter=:Type_counter=GTDB--97:capture_class_counter=:capture_domain_counter=:capture_family_counter=:capture_genus_counter=:capture_order_counter=:capture_phylum_counter=:capture_species_counter=:evoltype=D:gtdb_class_counter=c__Desulfovibrionia--95||c__Gammaproteobacteria--1||c__Kiritimatiellae--1:gtdb_domain_counter=d__Bacteria--97:gtdb_family_counter=f__Desulfomicrobiaceae--1||f__Desulfovibrionaceae--94||f__RZYC01--1||f__Vibrionaceae--1:gtdb_genus_counter=g__Alteridesulfovibrio--5||g__Aminidesulfovibrio--1||g__CAILNX01--2||g__Cupidesulfovibrio--1||g__Desulfohalovibrio--1||g__Desulfolutivibrio--1||g__Desulfomicrobium--1||g__Desulfovibrio--5||g__Fundidesulfovibrio--19||g__Halodesulfovibrio--4||g__Humidesulfovibrio--14||g__JACCQO01--1||g__JADFXV01--1||g__Maridesulfovibrio--3||g__Megalodesulfovibrio--2||g__Nitratidesulfovibrio--1||g__Paradesulfovibrio--1||g__Pseudodesulfovibrio--2||g__RZYC01--1||g__Solidesulfovibrio--28||g__UBA6079--2||g__Vibrio--1:gtdb_order_counter=o__Desulfovibrionales--95||o__Enterobacterales--1||o__RZYC01--1:gtdb_phylum_counter=p__Desulfobacterota_I--95||p__Proteobacteria--1||p__Verrucomicrobiota--1:gtdb_species_counter=s__Alteridesulfovibrio inopinatus--5||s__Aminidesulfovibrio aminophilus--1||s__CAILNX01 sp903835685--2||s__Cupidesulfovibrio sp000226255--1||s__Desulfohalovibrio sp000422205--1||s__Desulfolutivibrio sulfoxidireducens--1||s__Desulfomicrobium sp012727515--1||s__Desulfovibrio desulfuricans--1||s__Desulfovibrio desulfuricans_B--1||s__Desulfovibrio desulfuricans_C--1||s__Desulfovibrio sp009712225--1||s__Desulfovibrio sp009929215--1||s__Fundidesulfovibrio putealis--5||s__Fundidesulfovibrio sp009773665--2||s__Fundidesulfovibrio sp013019105--4||s__Fundidesulfovibrio sp016208105--8||s__Halodesulfovibrio psychrotolerans--3||s__Halodesulfovibrio sp003252375--1||s__Humidesulfovibrio mexicanus--2||s__Humidesulfovibrio sp001799475--2||s__Humidesulfovibrio sp001871085--1||s__Humidesulfovibrio sp002840405--1||s__Humidesulfovibrio sp016218665--3||s__Humidesulfovibrio sp018817515--3||s__Humidesulfovibrio sp903843965--2||s__JACCQO01 sp015709205--1||s__JADFXV01 sp015233395--1||s__Maridesulfovibrio hydrothermalis--1||s__Maridesulfovibrio salexigens--2||s__Megalodesulfovibrio gigas--2||s__Nitratidesulfovibrio vulgaris--1||s__Paradesulfovibrio bizertensis--1||s__Pseudodesulfovibrio piezophilus--1||s__Pseudodesulfovibrio profundus--1||s__RZYC01 sp009930475--1||s__Solidesulfovibrio aerotolerans--3||s__Solidesulfovibrio alcoholivorans--2||s__Solidesulfovibrio carbinolicus--1||s__Solidesulfovibrio carbinoliphilus--1||s__Solidesulfovibrio fructosivorans--2||s__Solidesulfovibrio magneticus--9||s__Solidesulfovibrio magneticus_A--3||s__Solidesulfovibrio magneticus_B--1||s__Solidesulfovibrio sp000245055--2||s__Solidesulfovibrio sp000801335--2||s__Solidesulfovibrio sp001936595--2||s__UBA6079 sp002428705--2||s__Vibrio aestivus--1:heptad_counter=MCP-40H--97:lbd_counter=:lca=d__Bacteria:lca_tree=f__Desulfovibrionaceae:name=N172937:ref_name_counter=])0.22:0.0248971[&&NHX:Sample_counter=:Type_counter=GTDB--186:capture_class_counter=:capture_domain_counter=:capture_family_counter=:capture_genus_counter=:capture_order_counter=:capture_phylum_counter=:capture_species_counter=:evoltype=D:gtdb_class_counter=c__Desulfovibrionia--184||c__Gammaproteobacteria--1||c__Kiritimatiellae--1:gtdb_domain_counter=d__Bacteria--186:gtdb_family_counter=f__Desulfomicrobiaceae--1||f__Desulfovibrionaceae--183||f__RZYC01--1||f__Vibrionaceae--1:gtdb_genus_counter=g__Alteridesulfovibrio--8||g__Aminidesulfovibrio--1||g__CAILNX01--6||g__Cupidesulfovibrio--8||g__Desulfohalovibrio--3||g__Desulfolutivibrio--6||g__Desulfomicrobium--1||g__Desulfovibrio--19||g__Desulfovibrio_R--2||g__Fundidesulfovibrio--31||g__Halodesulfovibrio--4||g__Humidesulfovibrio--16||g__JACCQO01--1||g__JADFXV01--3||g__Maridesulfovibrio--3||g__Megalodesulfovibrio--2||g__Nitratidesulfovibrio--1||g__Paradesulfovibrio--1||g__Pseudodesulfovibrio--2||g__RZYC01--1||g__Solidesulfovibrio--63||g__UBA6079--3||g__Vibrio--1:gtdb_order_counter=o__Desulfovibrionales--184||o__Enterobacterales--1||o__RZYC01--1:gtdb_phylum_counter=p__Desulfobacterota_I--184||p__Proteobacteria--1||p__Verrucomicrobiota--1:gtdb_species_counter=s__Alteridesulfovibrio inopinatus--8||s__Aminidesulfovibrio aminophilus--1||s__CAILNX01 sp903835685--6||s__Cupidesulfovibrio liaohensis--2||s__Cupidesulfovibrio oxamicus--1||s__Cupidesulfovibrio sp000226255--2||s__Cupidesulfovibrio termitidis--1||s__Cupidesulfovibrio vulgaris_A--2||s__Desulfohalovibrio alkalitolerans--1||s__Desulfohalovibrio sp000422205--2||s__Desulfolutivibrio sulfodismutans--3||s__Desulfolutivibrio sulfoxidireducens--3||s__Desulfomicrobium sp012727515--1||s__Desulfovibrio desulfuricans--3||s__Desulfovibrio desulfuricans_B--2||s__Desulfovibrio desulfuricans_C--3||s__Desulfovibrio intestinalis--1||s__Desulfovibrio legallii--1||s__Desulfovibrio legallii_A--2||s__Desulfovibrio sp002237645--2||s__Desulfovibrio sp009712225--2||s__Desulfovibrio sp009929215--2||s__Desulfovibrio sp900095395--1||s__Desulfovibrio_R marinus--2||s__Fundidesulfovibrio putealis--10||s__Fundidesulfovibrio sp009773665--5||s__Fundidesulfovibrio sp013019105--6||s__Fundidesulfovibrio sp016208105--10||s__Halodesulfovibrio psychrotolerans--3||s__Halodesulfovibrio sp003252375--1||s__Humidesulfovibrio mexicanus--2||s__Humidesulfovibrio sp001799475--4||s__Humidesulfovibrio sp001871085--1||s__Humidesulfovibrio sp002840405--1||s__Humidesulfovibrio sp016218665--3||s__Humidesulfovibrio sp018817515--3||s__Humidesulfovibrio sp903843965--2||s__JACCQO01 sp015709205--1||s__JADFXV01 sp015233395--3||s__Maridesulfovibrio hydrothermalis--1||s__Maridesulfovibrio salexigens--2||s__Megalodesulfovibrio gigas--2||s__Nitratidesulfovibrio vulgaris--1||s__Paradesulfovibrio bizertensis--1||s__Pseudodesulfovibrio piezophilus--1||s__Pseudodesulfovibrio profundus--1||s__RZYC01 sp009930475--1||s__Solidesulfovibrio aerotolerans--11||s__Solidesulfovibrio alcoholivorans--5||s__Solidesulfovibrio carbinolicus--5||s__Solidesulfovibrio carbinoliphilus--3||s__Solidesulfovibrio fructosivorans--3||s__Solidesulfovibrio magneticus--12||s__Solidesulfovibrio magneticus_A--4||s__Solidesulfovibrio magneticus_B--3||s__Solidesulfovibrio magneticus_C--2||s__Solidesulfovibrio sp000245055--3||s__Solidesulfovibrio sp000801335--6||s__Solidesulfovibrio sp001936595--6||s__UBA6079 sp002428705--3||s__Vibrio aestivus--1:heptad_counter=MCP-40H--186:lbd_counter=:lca=d__Bacteria:lca_tree=f__Desulfovibrionaceae:name=N172938:ref_name_counter=],(((((((RS_GCF_009856865.1_protein.faa_NZ_WVUD01000039.1_30@PF00015_full_PFAM.505.694:0.0377387[&&NHX:Type=GTDB:gtdb_class=c__Desulfovibrionia:gtdb_domain=d__Bacteria:gtdb_family=f__Desulfovibrionaceae:gtdb_genus=g__Solidesulfovibrio:gtdb_order=o__Desulfovibrionales:gtdb_phylum=p__Desulfobacterota_I:gtdb_species=s__Solidesulfovibrio aerotolerans:heptad=MCP-40H:species=d__Bacteria_p__Desulfobacterota_I_c__Desulfovibrionia_o__Desulfovibrionales_f__Desulfovibrionaceae_g__Solidesulfovibrio_s__Solidesulfovibrio aerotolerans],(RS_GCF_000526455.1_protein.faa_NZ_JAGC01000003.1_843@PF00015_full_PFAM.503.694:0.0257568[&&NHX:Type=GTDB:gtdb_class=c__Desulfovibrionia:gtdb_domain=d__Bacteria:gtdb_family=f__Desulfovibrionaceae:gtdb_genus=g__Solidesulfovibrio:gtdb_order=o__Desulfovibrionales:gtdb_phylum=p__Desulfobacterota_I:gtdb_species=s__Solidesulfovibrio magneticus_C:heptad=MCP-40H:species=d__Bacteria_p__Desulfobacterota_I_c__Desulfovibrionia_o__Desulfovibrionales_f__Desulfovibrionaceae_g__Solidesulfovibrio_s__Solidesulfovibrio magneticus_C],(RS_GCF_001936595.1_protein.faa_NZ_MLBG01000058.1_6@PF00015_full_PFAM.477.694:0.0285121[&&NHX:Type=GTDB:gtdb_class=c__Desulfovibrionia:gtdb_domain=d__Bacteria:gtdb_family=f__Desulfovibrionaceae:gtdb_genus=g__Solidesulfovibrio:gtdb_order=o__Desulfovibrionales:gtdb_phylum=p__Desulfobacterota_I:gtdb_species=s__Solidesulfovibrio sp001936595:heptad=MCP-40H:species=d__Bacteria_p__Desulfobacterota_I_c__Desulfovibrionia_o__Desulfovibrionales_f__Desulfovibrionaceae_g__Solidesulfovibrio_s__Solidesulfovibrio sp001936595],RS_GCF_000801335.2_protein.faa_NZ_JSEH01000012.1_117@PF00015_full_PFAM.499.694:0.00908345[&&NHX:Type=GTDB:gtdb_class=c__Desulfovibrionia:gtdb_domain=d__Bacteria:gtdb_family=f__Desulfovibrionaceae:gtdb_genus=g__Solidesulfovibrio:gtdb_order=o__Desulfovibrionales:gtdb_phylum=p__Desulfobacterota_I:gtdb_species=s__Solidesulfovibrio sp000801335:heptad=MCP-40H:species=d__Bacteria_p__Desulfobacterota_I_c__Desulfovibrionia_o__Desulfovibrionales_f__Desulfovibrionaceae_g__Solidesulfovibrio_s__Solidesulfovibrio sp000801335])0.959:0.032043[&&NHX:Sample_counter=:Type_counter=GTDB--2:capture_class_counter=:capture_domain_counter=:capture_family_counter=:capture_genus_counter=:capture_order_counter=:capture_phylum_counter=:capture_species_counter=:evoltype=D:gtdb_class_counter=c__Desulfovibrionia--2:gtdb_domain_counter=d__Bacteria--2:gtdb_family_counter=f__Desulfovibrionaceae--2:gtdb_genus_counter=g__Solidesulfovibrio--2:gtdb_order_counter=o__Desulfovibrionales--2:gtdb_phylum_counter=p__Desulfobacterota_I--2:gtdb_species_counter=s__Solidesulfovibrio sp000801335--1||s__Solidesulfovibrio sp001936595--1:heptad_counter=MCP-40H--2:lbd_counter=:lca=d__Bacteria:lca_tree=g__Solidesulfovibrio:name=N172943:ref_name_counter=])0.675:0.0181237[&&NHX:Sample_counter=:Type_counter=GTDB--3:capture_class_counter=:capture_domain_counter=:capture_family_counter=:capture_genus_counter=:capture_order_counter=:capture_phylum_counter=:capture_species_counter=:evoltype=D:gtdb_class_counter=c__Desulfovibrionia--3:gtdb_domain_counter=d__Bacteria--3:gtdb_family_counter=f__Desulfovibrionaceae--3:gtdb_genus_counter=g__Solidesulfovibrio--3:gtdb_order_counter=o__Desulfovibrionales--3:gtdb_phylum_counter=p__Desulfobacterota_I--3:gtdb_species_counter=s__Solidesulfovibrio magneticus_C--1||s__Solidesulfovibrio sp000801335--1||s__Solidesulfovibrio sp001936595--1:heptad_counter=MCP-40H--3:lbd_counter=:lca=d__Bacteria:lca_tree=g__Solidesulfovibrio:name=N172944:ref_name_counter=])0.961:0.058425[&&NHX:Sample_counter=:Type_counter=GTDB--4:capture_class_counter=:capture_domain_counter=:capture_family_counter=:capture_genus_counter=:capture_order_counter=:capture_phylum_counter=:capture_species_counter=:evoltype=D:gtdb_class_counter=c__Desulfovibrionia--4:gtdb_domain_counter=d__Bacteria--4:gtdb_family_counter=f__Desulfovibrionaceae--4:gtdb_genus_counter=g__Solidesulfovibrio--4:gtdb_order_counter=o__Desulfovibrionales--4:gtdb_phylum_counter=p__Desulfobacterota_I--4:gtdb_species_counter=s__Solidesulfovibrio aerotolerans--1||s__Solidesulfovibrio magneticus_C--1||s__Solidesulfovibrio sp000801335--1||s__Solidesulfovibrio sp001936595--1:heptad_counter=MCP-40H--4:lbd_counter=:lca=d__Bacteria:lca_tree=g__Solidesulfovibrio:name=N172945:ref_name_counter=],(RS_GCF_000245055.1_protein.faa_NZ_JH600068.1_379@PF00015_full_PFAM.493.687:0.0968617[&&NHX:Type=GTDB:gtdb_class=c__Desulfovibrionia:gtdb_domain=d__Bacteria:gtdb_family=f__Desulfovibrionaceae:gtdb_genus=g__Solidesulfovibrio:gtdb_order=o__Desulfovibrionales:gtdb_phylum=p__Desulfobacterota_I:gtdb_species=s__Solidesulfovibrio sp000245055:heptad=MCP-40H:species=d__Bacteria_p__Desulfobacterota_I_c__Desulfovibrionia_o__Desulfovibrionales_f__Desulfovibrionaceae_g__Solidesulfovibrio_s__Solidesulfovibrio sp000245055],(RS_GCF_000179555.1_protein.faa_NZ_AECZ01000041.1_27@PF00015_full_PFAM.501.689:0.0568075[&&NHX:Type=GTDB:gtdb_class=c__Desulfovibrionia:gtdb_domain=d__Bacteria:gtdb_family=f__Desulfovibrionaceae:gtdb_genus=g__Solidesulfovibrio:gtdb_order=o__Desulfovibrionales:gtdb_phylum=p__Desulfobacterota_I:gtdb_species=s__Solidesulfovibrio fructosivorans:heptad=MCP-40H:species=d__Bacteria_p__Desulfobacterota_I_c__Desulfovibrionia_o__Desulfovibrionales_f__Desulfovibrionaceae_g__Solidesulfovibrio_s__Solidesulfovibrio fructosivorans],(RS_GCF_000702665.1_protein.faa_NZ_JNJA01000001.1_14@PF00015_full_PFAM.14.226:0.0188497[&&NHX:Type=GTDB:gtdb_class=c__Desulfovibrionia:gtdb_domain=d__Bacteria:gtdb_family=f__Desulfovibrionaceae:gtdb_genus=g__Solidesulfovibrio:gtdb_order=o__Desulfovibrionales:gtdb_phylum=p__Desulfobacterota_I:gtdb_species=s__Solidesulfovibrio alcoholivorans:heptad=MCP-40H:species=d__Bacteria_p__Desulfobacterota_I_c__Desulfovibrionia_o__Desulfovibrionales_f__Desulfovibrionaceae_g__Solidesulfovibrio_s__Solidesulfovibrio alcoholivorans],GB_GCA_003525525.1_protein.faa_DQED01000274.1_3@PF00015_full_PFAM.1.142:0.0206661[&&NHX:Type=GTDB:gtdb_class=c__Desulfovibrionia:gtdb_domain=d__Bacteria:gtdb_family=f__Desulfovibrionaceae:gtdb_genus=g__Solidesulfovibrio:gtdb_order=o__Desulfovibrionales:gtdb_phylum=p__Desulfobacterota_I:gtdb_species=s__Solidesulfovibrio sp003525525:heptad=MCP-40H:species=d__Bacteria_p__Desulfobacterota_I_c__Desulfovibrionia_o__Desulfovibrionales_f__Desulfovibrionaceae_g__Solidesulfovibrio_s__Solidesulfovibrio sp003525525])0.89:0.033135[&&NHX:Sample_counter=:Type_counter=GTDB--2:capture_class_counter=:capture_domain_counter=:capture_family_counter=:capture_genus_counter=:capture_order_counter=:capture_phylum_counter=:capture_species_counter=:evoltype=D:gtdb_class_counter=c__Desulfovibrionia--2:gtdb_domain_counter=d__Bacteria--2:gtdb_family_counter=f__Desulfovibrionaceae--2:gtdb_genus_counter=g__Solidesulfovibrio--2:gtdb_order_counter=o__Desulfovibrionales--2:gtdb_phylum_counter=p__Desulfobacterota_I--2:gtdb_species_counter=s__Solidesulfovibrio alcoholivorans--1||s__Solidesulfovibrio sp003525525--1:heptad_counter=MCP-40H--2:lbd_counter=:lca=d__Bacteria:lca_tree=g__Solidesulfovibrio:name=N172950:ref_name_counter=])0.95:0.0537944[&&NHX:Sample_counter=:Type_counter=GTDB--3:capture_class_counter=:capture_domain_counter=:capture_family_counter=:capture_genus_counter=:capture_order_counter=:capture_phylum_counter=:capture_species_counter=:evoltype=D:gtdb_class_counter=c__Desulfovibrionia--3:gtdb_domain_counter=d__Bacteria--3:gtdb_family_counter=f__Desulfovibrionaceae--3:gtdb_genus_counter=g__Solidesulfovibrio--3:gtdb_order_counter=o__Desulfovibrionales--3:gtdb_phylum_counter=p__Desulfobacterota_I--3:gtdb_species_counter=s__Solidesulfovibrio alcoholivorans--1||s__Solidesulfovibrio fructosivorans--1||s__Solidesulfovibrio sp003525525--1:heptad_counter=MCP-40H--3:lbd_counter=:lca=d__Bacteria:lca_tree=g__Solidesulfovibrio:name=N172951:ref_name_counter=])0.364:0.0188108[&&NHX:Sample_counter=:Type_counter=GTDB--4:capture_class_counter=:capture_domain_counter=:capture_family_counter=:capture_genus_counter=:capture_order_counter=:capture_phylum_counter=:capture_species_counter=:evoltype=D:gtdb_class_counter=c__Desulfovibrionia--4:gtdb_domain_counter=d__Bacteria--4:gtdb_family_counter=f__Desulfovibrionaceae--4:gtdb_genus_counter=g__Solidesulfovibrio--4:gtdb_order_counter=o__Desulfovibrionales--4:gtdb_phylum_counter=p__Desulfobacterota_I--4:gtdb_species_counter=s__Solidesulfovibrio alcoholivorans--1||s__Solidesulfovibrio fructosivorans--1||s__Solidesulfovibrio sp000245055--1||s__Solidesulfovibrio sp003525525--1:heptad_counter=MCP-40H--4:lbd_counter=:lca=d__Bacteria:lca_tree=g__Solidesulfovibrio:name=N172952:ref_name_counter=])0.999:0.151924[&&NHX:Sample_counter=:Type_counter=GTDB--8:capture_class_counter=:capture_domain_counter=:capture_family_counter=:capture_genus_counter=:capture_order_counter=:capture_phylum_counter=:capture_species_counter=:evoltype=D:gtdb_class_counter=c__Desulfovibrionia--8:gtdb_domain_counter=d__Bacteria--8:gtdb_family_counter=f__Desulfovibrionaceae--8:gtdb_genus_counter=g__Solidesulfovibrio--8:gtdb_order_counter=o__Desulfovibrionales--8:gtdb_phylum_counter=p__Desulfobacterota_I--8:gtdb_species_counter=s__Solidesulfovibrio aerotolerans--1||s__Solidesulfovibrio alcoholivorans--1||s__Solidesulfovibrio fructosivorans--1||s__Solidesulfovibrio magneticus_C--1||s__Solidesulfovibrio sp000245055--1||s__Solidesulfovibrio sp000801335--1||s__Solidesulfovibrio sp001936595--1||s__Solidesulfovibrio sp003525525--1:heptad_counter=MCP-40H--8:lbd_counter=:lca=d__Bacteria:lca_tree=g__Solidesulfovibrio:name=N172953:ref_name_counter=],(RS_GCF_000195755.1_protein.faa_NC_002937.3_1312@PF00015_full_PFAM.456.624:0.103657[&&NHX:Type=GTDB:gtdb_class=c__Desulfovibrionia:gtdb_domain=d__Bacteria:gtdb_family=f__Desulfovibrionaceae:gtdb_genus=g__Nitratidesulfovibrio:gtdb_order=o__Desulfovibrionales:gtdb_phylum=p__Desulfobacterota_I:gtdb_species=s__Nitratidesulfovibrio vulgaris:heptad=MCP-40H:species=d__Bacteria_p__Desulfobacterota_I_c__Desulfovibrionia_o__Desulfovibrionales_f__Desulfovibrionaceae_g__Nitratidesulfovibrio_s__Nitratidesulfovibrio vulgaris],(RS_GCF_000195755.1_protein.faa_NC_002937.3_1745@PF00015_full_PFAM.474.683:0.193494[&&NHX:Type=GTDB:gtdb_class=c__Desulfovibrionia:gtdb_domain=d__Bacteria:gtdb_family=f__Desulfovibrionaceae:gtdb_genus=g__Nitratidesulfovibrio:gtdb_order=o__Desulfovibrionales:gtdb_phylum=p__Desulfobacterota_I:gtdb_species=s__Nitratidesulfovibrio vulgaris:heptad=MCP-40H:species=d__Bacteria_p__Desulfobacterota_I_c__Desulfovibrionia_o__Desulfovibrionales_f__Desulfovibrionaceae_g__Nitratidesulfovibrio_s__Nitratidesulfovibrio vulgaris],((RS_GCF_000226255.1_protein.faa_NZ_AGFG01000065.1_12@PF00015_full_PFAM.484.665:0.00736278[&&NHX:Type=GTDB:gtdb_class=c__Desulfovibrionia:gtdb_domain=d__Bacteria:gtdb_family=f__Desulfovibrionaceae:gtdb_genus=g__Cupidesulfovibrio:gtdb_order=o__Desulfovibrionales:gtdb_phylum=p__Desulfobacterota_I:gtdb_species=s__Cupidesulfovibrio sp000226255:heptad=MCP-40H:species=d__Bacteria_p__Desulfobacterota_I_c__Desulfovibrionia_o__Desulfovibrionales_f__Desulfovibrionaceae_g__Cupidesulfovibrio_s__Cupidesulfovibrio sp000226255],(RS_GCF_000504305.1_protein.faa_NZ_KI632512.1_3291@PF00015_full_PFAM.484.662:0.00437651[&&NHX:Type=GTDB:gtdb_class=c__Desulfovibrionia:gtdb_domain=d__Bacteria:gtdb_family=f__Desulfovibrionaceae:gtdb_genus=g__Cupidesulfovibrio:gtdb_order=o__Desulfovibrionales:gtdb_phylum=p__Desulfobacterota_I:gtdb_species=s__Cupidesulfovibrio termitidis:heptad=MCP-40H:species=d__Bacteria_p__Desulfobacterota_I_c__Desulfovibrionia_o__Desulfovibrionales_f__Desulfovibrionaceae_g__Cupidesulfovibrio_s__Cupidesulfovibrio termitidis],(RS_GCF_011682075.1_protein.faa_NZ_VSMK01000021.1_2@PF00015_full_PFAM.483.664:0.0172208[&&NHX:Type=GTDB:gtdb_class=c__Desulfovibrionia:gtdb_domain=d__Bacteria:gtdb_family=f__Desulfovibrionaceae:gtdb_genus=g__Cupidesulfovibrio:gtdb_order=o__Desulfovibrionales:gtdb_phylum=p__Desulfobacterota_I:gtdb_species=s__Cupidesulfovibrio liaohensis:heptad=MCP-40H:species=d__Bacteria_p__Desulfobacterota_I_c__Desulfovibrionia_o__Desulfovibrionales_f__Desulfovibrionaceae_g__Cupidesulfovibrio_s__Cupidesulfovibrio liaohensis],(RS_GCF_000021385.1_protein.faa_NC_011769.1_3118@PF00015_full_PFAM.470.667:5e-09[&&NHX:Type=GTDB:gtdb_class=c__Desulfovibrionia:gtdb_domain=d__Bacteria:gtdb_family=f__Desulfovibrionaceae:gtdb_genus=g__Cupidesulfovibrio:gtdb_order=o__Desulfovibrionales:gtdb_phylum=p__Desulfobacterota_I:gtdb_species=s__Cupidesulfovibrio vulgaris_A:heptad=MCP-40H:species=d__Bacteria_p__Desulfobacterota_I_c__Desulfovibrionia_o__Desulfovibrionales_f__Desulfovibrionaceae_g__Cupidesulfovibrio_s__Cupidesulfovibrio vulgaris_A],RS_GCF_015731765.1_protein.faa_NZ_VRYY01000024.1_7@PF00015_full_PFAM.484.667:0.00421726[&&NHX:Type=GTDB:gtdb_class=c__Desulfovibrionia:gtdb_domain=d__Bacteria:gtdb_family=f__Desulfovibrionaceae:gtdb_genus=g__Cupidesulfovibrio:gtdb_order=o__Desulfovibrionales:gtdb_phylum=p__Desulfobacterota_I:gtdb_species=s__Cupidesulfovibrio oxamicus:heptad=MCP-40H:species=d__Bacteria_p__Desulfobacterota_I_c__Desulfovibrionia_o__Desulfovibrionales_f__Desulfovibrionaceae_g__Cupidesulfovibrio_s__Cupidesulfovibrio oxamicus])0.93:0.00899213[&&NHX:Sample_counter=:Type_counter=GTDB--2:capture_class_counter=:capture_domain_counter=:capture_family_counter=:capture_genus_counter=:capture_order_counter=:capture_phylum_counter=:capture_species_counter=:evoltype=D:gtdb_class_counter=c__Desulfovibrionia--2:gtdb_domain_counter=d__Bacteria--2:gtdb_family_counter=f__Desulfovibrionaceae--2:gtdb_genus_counter=g__Cupidesulfovibrio--2:gtdb_order_counter=o__Desulfovibrionales--2:gtdb_phylum_counter=p__Desulfobacterota_I--2:gtdb_species_counter=s__Cupidesulfovibrio oxamicus--1||s__Cupidesulfovibrio vulgaris_A--1:heptad_counter=MCP-40H--2:lbd_counter=:lca=d__Bacteria:lca_tree=g__Cupidesulfovibrio:name=N172961:ref_name_counter=])0:6e-09[&&NHX:Sample_counter=:Type_counter=GTDB--3:capture_class_counter=:capture_domain_counter=:capture_family_counter=:capture_genus_counter=:capture_order_counter=:capture_phylum_counter=:capture_species_counter=:evoltype=D:gtdb_class_counter=c__Desulfovibrionia--3:gtdb_domain_counter=d__Bacteria--3:gtdb_family_counter=f__Desulfovibrionaceae--3:gtdb_genus_counter=g__Cupidesulfovibrio--3:gtdb_order_counter=o__Desulfovibrionales--3:gtdb_phylum_counter=p__Desulfobacterota_I--3:gtdb_species_counter=s__Cupidesulfovibrio liaohensis--1||s__Cupidesulfovibrio oxamicus--1||s__Cupidesulfovibrio vulgaris_A--1:heptad_counter=MCP-40H--3:lbd_counter=:lca=d__Bacteria:lca_tree=g__Cupidesulfovibrio:name=N172962:ref_name_counter=])0.92:0.0241599[&&NHX:Sample_counter=:Type_counter=GTDB--4:capture_class_counter=:capture_domain_counter=:capture_family_counter=:capture_genus_counter=:capture_order_counter=:capture_phylum_counter=:capture_species_counter=:evoltype=D:gtdb_class_counter=c__Desulfovibrionia--4:gtdb_domain_counter=d__Bacteria--4:gtdb_family_counter=f__Desulfovibrionaceae--4:gtdb_genus_counter=g__Cupidesulfovibrio--4:gtdb_order_counter=o__Desulfovibrionales--4:gtdb_phylum_counter=p__Desulfobacterota_I--4:gtdb_species_counter=s__Cupidesulfovibrio liaohensis--1||s__Cupidesulfovibrio oxamicus--1||s__Cupidesulfovibrio termitidis--1||s__Cupidesulfovibrio vulgaris_A--1:heptad_counter=MCP-40H--4:lbd_counter=:lca=d__Bacteria:lca_tree=g__Cupidesulfovibrio:name=N172963:ref_name_counter=])0.985:0.0862845[&&NHX:Sample_counter=:Type_counter=GTDB--5:capture_class_counter=:capture_domain_counter=:capture_family_counter=:capture_genus_counter=:capture_order_counter=:capture_phylum_counter=:capture_species_counter=:evoltype=D:gtdb_class_counter=c__Desulfovibrionia--5:gtdb_domain_counter=d__Bacteria--5:gtdb_family_counter=f__Desulfovibrionaceae--5:gtdb_genus_counter=g__Cupidesulfovibrio--5:gtdb_order_counter=o__Desulfovibrionales--5:gtdb_phylum_counter=p__Desulfobacterota_I--5:gtdb_species_counter=s__Cupidesulfovibrio liaohensis--1||s__Cupidesulfovibrio oxamicus--1||s__Cupidesulfovibrio sp000226255--1||s__Cupidesulfovibrio termitidis--1||s__Cupidesulfovibrio vulgaris_A--1:heptad_counter=MCP-40H--5:lbd_counter=:lca=d__Bacteria:lca_tree=g__Cupidesulfovibrio:name=N172964:ref_name_counter=],(((RS_GCF_900101105.1_protein.faa_NZ_FNGA01000002.1_738@PF00015_full_PFAM.467.663:0.0552204[&&NHX:Type=GTDB:gtdb_class=c__Desulfovibrionia:gtdb_domain=d__Bacteria:gtdb_family=f__Desulfovibrionaceae:gtdb_genus=g__Maridesulfovibrio:gtdb_order=o__Desulfovibrionales:gtdb_phylum=p__Desulfobacterota_I:gtdb_species=s__Maridesulfovibrio ferrireducens:heptad=MCP-40H:species=d__Bacteria_p__Desulfobacterota_I_c__Desulfovibrionia_o__Desulfovibrionales_f__Desulfovibrionaceae_g__Maridesulfovibrio_s__Maridesulfovibrio ferrireducens],RS_GCF_000711735.1_protein.faa_NZ_JONL01000001.1_793@PF00015_full_PFAM.465.662:0.0200868[&&NHX:Type=GTDB:gtdb_class=c__Desulfovibrionia:gtdb_domain=d__Bacteria:gtdb_family=f__Desulfovibrionaceae:gtdb_genus=g__Maridesulfovibrio:gtdb_order=o__Desulfovibrionales:gtdb_phylum=p__Desulfobacterota_I:gtdb_species=s__Maridesulfovibrio frigidus:heptad=MCP-40H:species=d__Bacteria_p__Desulfobacterota_I_c__Desulfovibrionia_o__Desulfovibrionales_f__Desulfovibrionaceae_g__Maridesulfovibrio_s__Maridesulfovibrio frigidus])0.954:0.0608634[&&NHX:Sample_counter=:Type_counter=GTDB--2:capture_class_counter=:capture_domain_counter=:capture_family_counter=:capture_genus_counter=:capture_order_counter=:capture_phylum_counter=:capture_species_counter=:evoltype=D:gtdb_class_counter=c__Desulfovibrionia--2:gtdb_domain_counter=d__Bacteria--2:gtdb_family_counter=f__Desulfovibrionaceae--2:gtdb_genus_counter=g__Maridesulfovibrio--2:gtdb_order_counter=o__Desulfovibrionales--2:gtdb_phylum_counter=p__Desulfobacterota_I--2:gtdb_species_counter=s__Maridesulfovibrio ferrireducens--1||s__Maridesulfovibrio frigidus--1:heptad_counter=MCP-40H--2:lbd_counter=:lca=d__Bacteria:lca_tree=g__Maridesulfovibrio:name=N172967:ref_name_counter=],(RS_GCF_000331025.1_protein.faa_NC_020055.1_3209@PF00015_full_PFAM.482.658:0.0832782[&&NHX:Type=GTDB:gtdb_class=c__Desulfovibrionia:gtdb_domain=d__Bacteria:gtdb_family=f__Desulfovibrionaceae:gtdb_genus=g__Maridesulfovibrio:gtdb_order=o__Desulfovibrionales:gtdb_phylum=p__Desulfobacterota_I:gtdb_species=s__Maridesulfovibrio hydrothermalis:heptad=MCP-40H:species=d__Bacteria_p__Desulfobacterota_I_c__Desulfovibrionia_o__Desulfovibrionales_f__Desulfovibrionaceae_g__Maridesulfovibrio_s__Maridesulfovibrio hydrothermalis],(RS_GCF_900177375.1_protein.faa_NZ_FWZU01000001.1_67@PF00015_full_PFAM.492.662:0.0943358[&&NHX:Type=GTDB:gtdb_class=c__Desulfovibrionia:gtdb_domain=d__Bacteria:gtdb_family=f__Desulfovibrionaceae:gtdb_genus=g__Maridesulfovibrio:gtdb_order=o__Desulfovibrionales:gtdb_phylum=p__Desulfobacterota_I:gtdb_species=s__Maridesulfovibrio gilichinskyi:heptad=MCP-40H:species=d__Bacteria_p__Desulfobacterota_I_c__Desulfovibrionia_o__Desulfovibrionales_f__Desulfovibrionaceae_g__Maridesulfovibrio_s__Maridesulfovibrio gilichinskyi],(RS_GCF_000023445.1_protein.faa_NC_012881.1_921@PF00015_full_PFAM.438.662:0.0346376[&&NHX:Type=GTDB:gtdb_class=c__Desulfovibrionia:gtdb_domain=d__Bacteria:gtdb_family=f__Desulfovibrionaceae:gtdb_genus=g__Maridesulfovibrio:gtdb_order=o__Desulfovibrionales:gtdb_phylum=p__Desulfobacterota_I:gtdb_species=s__Maridesulfovibrio salexigens:heptad=MCP-40H:species=d__Bacteria_p__Desulfobacterota_I_c__Desulfovibrionia_o__Desulfovibrionales_f__Desulfovibrionaceae_g__Maridesulfovibrio_s__Maridesulfovibrio salexigens],(GB_GCA_002340305.1_protein.faa_DDLU01000030.1_1@PF00015_full_PFAM.92.275:0.0228232[&&NHX:Type=GTDB:gtdb_class=c__Desulfovibrionia:gtdb_domain=d__Bacteria:gtdb_family=f__Desulfovibrionaceae:gtdb_genus=g__Maridesulfovibrio:gtdb_order=o__Desulfovibrionales:gtdb_phylum=p__Desulfobacterota_I:gtdb_species=s__Maridesulfovibrio sp002340305:heptad=MCP-40H:species=d__Bacteria_p__Desulfobacterota_I_c__Desulfovibrionia_o__Desulfovibrionales_f__Desulfovibrionaceae_g__Maridesulfovibrio_s__Maridesulfovibrio sp002340305],((RS_GCF_010470665.1_protein.faa_NZ_VOPZ01000001.1_266@PF00015_full_PFAM.483.662:0.0177692[&&NHX:Type=GTDB:gtdb_class=c__Desulfovibrionia:gtdb_domain=d__Bacteria:gtdb_family=f__Desulfovibrionaceae:gtdb_genus=g__Maridesulfovibrio:gtdb_order=o__Desulfovibrionales:gtdb_phylum=p__Desulfobacterota_I:gtdb_species=s__Maridesulfovibrio sp010470665:heptad=MCP-40H:species=d__Bacteria_p__Desulfobacterota_I_c__Desulfovibrionia_o__Desulfovibrionales_f__Desulfovibrionaceae_g__Maridesulfovibrio_s__Maridesulfovibrio sp010470665],RS_GCF_004923195.1_protein.faa_NZ_RDSB01000002.1_126@PF00015_full_PFAM.484.663:0.0174404[&&NHX:Type=GTDB:gtdb_class=c__Desulfovibrionia:gtdb_domain=d__Bacteria:gtdb_family=f__Desulfovibrionaceae:gtdb_genus=g__Maridesulfovibrio:gtdb_order=o__Desulfovibrionales:gtdb_phylum=p__Desulfobacterota_I:gtdb_species=s__Maridesulfovibrio sp004923195:heptad=MCP-40H:species=d__Bacteria_p__Desulfobacterota_I_c__Desulfovibrionia_o__Desulfovibrionales_f__Desulfovibrionaceae_g__Maridesulfovibrio_s__Maridesulfovibrio sp004923195])0.967:0.0225897[&&NHX:Sample_counter=:Type_counter=GTDB--2:capture_class_counter=:capture_domain_counter=:capture_family_counter=:capture_genus_counter=:capture_order_counter=:capture_phylum_counter=:capture_species_counter=:evoltype=D:gtdb_class_counter=c__Desulfovibrionia--2:gtdb_domain_counter=d__Bacteria--2:gtdb_family_counter=f__Desulfovibrionaceae--2:gtdb_genus_counter=g__Maridesulfovibrio--2:gtdb_order_counter=o__Desulfovibrionales--2:gtdb_phylum_counter=p__Desulfobacterota_I--2:gtdb_species_counter=s__Maridesulfovibrio sp004923195--1||s__Maridesulfovibrio sp010470665--1:heptad_counter=MCP-40H--2:lbd_counter=:lca=d__Bacteria:lca_tree=g__Maridesulfovibrio:name=N172974:ref_name_counter=],RS_GCF_010470675.1_protein.faa_NZ_VOIQ01000001.1_219@PF00015_full_PFAM.442.657:0.0200768[&&NHX:Type=GTDB:gtdb_class=c__Desulfovibrionia:gtdb_domain=d__Bacteria:gtdb_family=f__Desulfovibrionaceae:gtdb_genus=g__Maridesulfovibrio:gtdb_order=o__Desulfovibrionales:gtdb_phylum=p__Desulfobacterota_I:gtdb_species=s__Maridesulfovibrio sp010470675:heptad=MCP-40H:species=d__Bacteria_p__Desulfobacterota_I_c__Desulfovibrionia_o__Desulfovibrionales_f__Desulfovibrionaceae_g__Maridesulfovibrio_s__Maridesulfovibrio sp010470675])0.773:0.0101164[&&NHX:Sample_counter=:Type_counter=GTDB--3:capture_class_counter=:capture_domain_counter=:capture_family_counter=:capture_genus_counter=:capture_order_counter=:capture_phylum_counter=:capture_species_counter=:evoltype=D:gtdb_class_counter=c__Desulfovibrionia--3:gtdb_domain_counter=d__Bacteria--3:gtdb_family_counter=f__Desulfovibrionaceae--3:gtdb_genus_counter=g__Maridesulfovibrio--3:gtdb_order_counter=o__Desulfovibrionales--3:gtdb_phylum_counter=p__Desulfobacterota_I--3:gtdb_species_counter=s__Maridesulfovibrio sp004923195--1||s__Maridesulfovibrio sp010470665--1||s__Maridesulfovibrio sp010470675--1:heptad_counter=MCP-40H--3:lbd_counter=:lca=d__Bacteria:lca_tree=g__Maridesulfovibrio:name=N172976:ref_name_counter=])0.9:0.0343746[&&NHX:Sample_counter=:Type_counter=GTDB--4:capture_class_counter=:capture_domain_counter=:capture_family_counter=:capture_genus_counter=:capture_order_counter=:capture_phylum_counter=:capture_species_counter=:evoltype=D:gtdb_class_counter=c__Desulfovibrionia--4:gtdb_domain_counter=d__Bacteria--4:gtdb_family_counter=f__Desulfovibrionaceae--4:gtdb_genus_counter=g__Maridesulfovibrio--4:gtdb_order_counter=o__Desulfovibrionales--4:gtdb_phylum_counter=p__Desulfobacterota_I--4:gtdb_species_counter=s__Maridesulfovibrio sp002340305--1||s__Maridesulfovibrio sp004923195--1||s__Maridesulfovibrio sp010470665--1||s__Maridesulfovibrio sp010470675--1:heptad_counter=MCP-40H--4:lbd_counter=:lca=d__Bacteria:lca_tree=g__Maridesulfovibrio:name=N172977:ref_name_counter=])0.97:0.0587466[&&NHX:Sample_counter=:Type_counter=GTDB--5:capture_class_counter=:capture_domain_counter=:capture_family_counter=:capture_genus_counter=:capture_order_counter=:capture_phylum_counter=:capture_species_counter=:evoltype=D:gtdb_class_counter=c__Desulfovibrionia--5:gtdb_domain_counter=d__Bacteria--5:gtdb_family_counter=f__Desulfovibrionaceae--5:gtdb_genus_counter=g__Maridesulfovibrio--5:gtdb_order_counter=o__Desulfovibrionales--5:gtdb_phylum_counter=p__Desulfobacterota_I--5:gtdb_species_counter=s__Maridesulfovibrio salexigens--1||s__Maridesulfovibrio sp002340305--1||s__Maridesulfovibrio sp004923195--1||s__Maridesulfovibrio sp010470665--1||s__Maridesulfovibrio sp010470675--1:heptad_counter=MCP-40H--5:lbd_counter=:lca=d__Bacteria:lca_tree=g__Maridesulfovibrio:name=N172978:ref_name_counter=])0.749:0.0170113[&&NHX:Sample_counter=:Type_counter=GTDB--6:capture_class_counter=:capture_domain_counter=:capture_family_counter=:capture_genus_counter=:capture_order_counter=:capture_phylum_counter=:capture_species_counter=:evoltype=D:gtdb_class_counter=c__Desulfovibrionia--6:gtdb_domain_counter=d__Bacteria--6:gtdb_family_counter=f__Desulfovibrionaceae--6:gtdb_genus_counter=g__Maridesulfovibrio--6:gtdb_order_counter=o__Desulfovibrionales--6:gtdb_phylum_counter=p__Desulfobacterota_I--6:gtdb_species_counter=s__Maridesulfovibrio gilichinskyi--1||s__Maridesulfovibrio salexigens--1||s__Maridesulfovibrio sp002340305--1||s__Maridesulfovibrio sp004923195--1||s__Maridesulfovibrio sp010470665--1||s__Maridesulfovibrio sp010470675--1:heptad_counter=MCP-40H--6:lbd_counter=:lca=d__Bacteria:lca_tree=g__Maridesulfovibrio:name=N172979:ref_name_counter=])0.967:0.0658331[&&NHX:Sample_counter=:Type_counter=GTDB--7:capture_class_counter=:capture_domain_counter=:capture_family_counter=:capture_genus_counter=:capture_order_counter=:capture_phylum_counter=:capture_species_counter=:evoltype=D:gtdb_class_counter=c__Desulfovibrionia--7:gtdb_domain_counter=d__Bacteria--7:gtdb_family_counter=f__Desulfovibrionaceae--7:gtdb_genus_counter=g__Maridesulfovibrio--7:gtdb_order_counter=o__Desulfovibrionales--7:gtdb_phylum_counter=p__Desulfobacterota_I--7:gtdb_species_counter=s__Maridesulfovibrio gilichinskyi--1||s__Maridesulfovibrio hydrothermalis--1||s__Maridesulfovibrio salexigens--1||s__Maridesulfovibrio sp002340305--1||s__Maridesulfovibrio sp004923195--1||s__Maridesulfovibrio sp010470665--1||s__Maridesulfovibrio sp010470675--1:heptad_counter=MCP-40H--7:lbd_counter=:lca=d__Bacteria:lca_tree=g__Maridesulfovibrio:name=N172980:ref_name_counter=])0.999:0.146163[&&NHX:Sample_counter=:Type_counter=GTDB--9:capture_class_counter=:capture_domain_counter=:capture_family_counter=:capture_genus_counter=:capture_order_counter=:capture_phylum_counter=:capture_species_counter=:evoltype=D:gtdb_class_counter=c__Desulfovibrionia--9:gtdb_domain_counter=d__Bacteria--9:gtdb_family_counter=f__Desulfovibrionaceae--9:gtdb_genus_counter=g__Maridesulfovibrio--9:gtdb_order_counter=o__Desulfovibrionales--9:gtdb_phylum_counter=p__Desulfobacterota_I--9:gtdb_species_counter=s__Maridesulfovibrio ferrireducens--1||s__Maridesulfovibrio frigidus--1||s__Maridesulfovibrio gilichinskyi--1||s__Maridesulfovibrio hydrothermalis--1||s__Maridesulfovibrio salexigens--1||s__Maridesulfovibrio sp002340305--1||s__Maridesulfovibrio sp004923195--1||s__Maridesulfovibrio sp010470665--1||s__Maridesulfovibrio sp010470675--1:heptad_counter=MCP-40H--9:lbd_counter=:lca=d__Bacteria:lca_tree=g__Maridesulfovibrio:name=N172981:ref_name_counter=],(RS_GCF_013340305.1_protein.faa_NZ_BLVP01000006.1_75@PF00015_full_PFAM.474.664:0.0903358[&&NHX:Type=GTDB:gtdb_class=c__Desulfovibrionia:gtdb_domain=d__Bacteria:gtdb_family=f__Desulfovibrionaceae:gtdb_genus=g__Halodesulfovibrio:gtdb_order=o__Desulfovibrionales:gtdb_phylum=p__Desulfobacterota_I:gtdb_species=s__Halodesulfovibrio psychrotolerans:heptad=MCP-40H:species=d__Bacteria_p__Desulfobacterota_I_c__Desulfovibrionia_o__Desulfovibrionales_f__Desulfovibrionaceae_g__Halodesulfovibrio_s__Halodesulfovibrio psychrotolerans],RS_GCF_013340285.1_protein.faa_NZ_BLVO01000016.1_180@PF00015_full_PFAM.458.664:0.238486[&&NHX:Type=GTDB:gtdb_class=c__Desulfovibrionia:gtdb_domain=d__Bacteria:gtdb_family=f__Desulfovibrionaceae:gtdb_genus=g__Halodesulfovibrio:gtdb_order=o__Desulfovibrionales:gtdb_phylum=p__Desulfobacterota_I:gtdb_species=s__Halodesulfovibrio subterraneus:heptad=MCP-40H:species=d__Bacteria_p__Desulfobacterota_I_c__Desulfovibrionia_o__Desulfovibrionales_f__Desulfovibrionaceae_g__Halodesulfovibrio_s__Halodesulfovibrio subterraneus])0.859:0.0538787[&&NHX:Sample_counter=:Type_counter=GTDB--2:capture_class_counter=:capture_domain_counter=:capture_family_counter=:capture_genus_counter=:capture_order_counter=:capture_phylum_counter=:capture_species_counter=:evoltype=D:gtdb_class_counter=c__Desulfovibrionia--2:gtdb_domain_counter=d__Bacteria--2:gtdb_family_counter=f__Desulfovibrionaceae--2:gtdb_genus_counter=g__Halodesulfovibrio--2:gtdb_order_counter=o__Desulfovibrionales--2:gtdb_phylum_counter=p__Desulfobacterota_I--2:gtdb_species_counter=s__Halodesulfovibrio psychrotolerans--1||s__Halodesulfovibrio subterraneus--1:heptad_counter=MCP-40H--2:lbd_counter=:lca=d__Bacteria:lca_tree=g__Halodesulfovibrio:name=N172984:ref_name_counter=])0.698:0.0496895[&&NHX:Sample_counter=:Type_counter=GTDB--11:capture_class_counter=:capture_domain_counter=:capture_family_counter=:capture_genus_counter=:capture_order_counter=:capture_phylum_counter=:capture_species_counter=:evoltype=D:gtdb_class_counter=c__Desulfovibrionia--11:gtdb_domain_counter=d__Bacteria--11:gtdb_family_counter=f__Desulfovibrionaceae--11:gtdb_genus_counter=g__Halodesulfovibrio--2||g__Maridesulfovibrio--9:gtdb_order_counter=o__Desulfovibrionales--11:gtdb_phylum_counter=p__Desulfobacterota_I--11:gtdb_species_counter=s__Halodesulfovibrio psychrotolerans--1||s__Halodesulfovibrio subterraneus--1||s__Maridesulfovibrio ferrireducens--1||s__Maridesulfovibrio frigidus--1||s__Maridesulfovibrio gilichinskyi--1||s__Maridesulfovibrio hydrothermalis--1||s__Maridesulfovibrio salexigens--1||s__Maridesulfovibrio sp002340305--1||s__Maridesulfovibrio sp004923195--1||s__Maridesulfovibrio sp010470665--1||s__Maridesulfovibrio sp010470675--1:heptad_counter=MCP-40H--11:lbd_counter=:lca=d__Bacteria:lca_tree=f__Desulfovibrionaceae:name=N172985:ref_name_counter=])0.927:0.0571641[&&NHX:Sample_counter=:Type_counter=GTDB--16:capture_class_counter=:capture_domain_counter=:capture_family_counter=:capture_genus_counter=:capture_order_counter=:capture_phylum_counter=:capture_species_counter=:evoltype=D:gtdb_class_counter=c__Desulfovibrionia--16:gtdb_domain_counter=d__Bacteria--16:gtdb_family_counter=f__Desulfovibrionaceae--16:gtdb_genus_counter=g__Cupidesulfovibrio--5||g__Halodesulfovibrio--2||g__Maridesulfovibrio--9:gtdb_order_counter=o__Desulfovibrionales--16:gtdb_phylum_counter=p__Desulfobacterota_I--16:gtdb_species_counter=s__Cupidesulfovibrio liaohensis--1||s__Cupidesulfovibrio oxamicus--1||s__Cupidesulfovibrio sp000226255--1||s__Cupidesulfovibrio termitidis--1||s__Cupidesulfovibrio vulgaris_A--1||s__Halodesulfovibrio psychrotolerans--1||s__Halodesulfovibrio subterraneus--1||s__Maridesulfovibrio ferrireducens--1||s__Maridesulfovibrio frigidus--1||s__Maridesulfovibrio gilichinskyi--1||s__Maridesulfovibrio hydrothermalis--1||s__Maridesulfovibrio salexigens--1||s__Maridesulfovibrio sp002340305--1||s__Maridesulfovibrio sp004923195--1||s__Maridesulfovibrio sp010470665--1||s__Maridesulfovibrio sp010470675--1:heptad_counter=MCP-40H--16:lbd_counter=:lca=d__Bacteria:lca_tree=f__Desulfovibrionaceae:name=N172986:ref_name_counter=])0.818:0.069461[&&NHX:Sample_counter=:Type_counter=GTDB--17:capture_class_counter=:capture_domain_counter=:capture_family_counter=:capture_genus_counter=:capture_order_counter=:capture_phylum_counter=:capture_species_counter=:evoltype=D:gtdb_class_counter=c__Desulfovibrionia--17:gtdb_domain_counter=d__Bacteria--17:gtdb_family_counter=f__Desulfovibrionaceae--17:gtdb_genus_counter=g__Cupidesulfovibrio--5||g__Halodesulfovibrio--2||g__Maridesulfovibrio--9||g__Nitratidesulfovibrio--1:gtdb_order_counter=o__Desulfovibrionales--17:gtdb_phylum_counter=p__Desulfobacterota_I--17:gtdb_species_counter=s__Cupidesulfovibrio liaohensis--1||s__Cupidesulfovibrio oxamicus--1||s__Cupidesulfovibrio sp000226255--1||s__Cupidesulfovibrio termitidis--1||s__Cupidesulfovibrio vulgaris_A--1||s__Halodesulfovibrio psychrotolerans--1||s__Halodesulfovibrio subterraneus--1||s__Maridesulfovibrio ferrireducens--1||s__Maridesulfovibrio frigidus--1||s__Maridesulfovibrio gilichinskyi--1||s__Maridesulfovibrio hydrothermalis--1||s__Maridesulfovibrio salexigens--1||s__Maridesulfovibrio sp002340305--1||s__Maridesulfovibrio sp004923195--1||s__Maridesulfovibrio sp010470665--1||s__Maridesulfovibrio sp010470675--1||s__Nitratidesulfovibrio vulgaris--1:heptad_counter=MCP-40H--17:lbd_counter=:lca=d__Bacteria:lca_tree=f__Desulfovibrionaceae:name=N172987:ref_name_counter=])0.98:0.0974443[&&NHX:Sample_counter=:Type_counter=GTDB--18:capture_class_counter=:capture_domain_counter=:capture_family_counter=:capture_genus_counter=:capture_order_counter=:capture_phylum_counter=:capture_species_counter=:evoltype=D:gtdb_class_counter=c__Desulfovibrionia--18:gtdb_domain_counter=d__Bacteria--18:gtdb_family_counter=f__Desulfovibrionaceae--18:gtdb_genus_counter=g__Cupidesulfovibrio--5||g__Halodesulfovibrio--2||g__Maridesulfovibrio--9||g__Nitratidesulfovibrio--2:gtdb_order_counter=o__Desulfovibrionales--18:gtdb_phylum_counter=p__Desulfobacterota_I--18:gtdb_species_counter=s__Cupidesulfovibrio liaohensis--1||s__Cupidesulfovibrio oxamicus--1||s__Cupidesulfovibrio sp000226255--1||s__Cupidesulfovibrio termitidis--1||s__Cupidesulfovibrio vulgaris_A--1||s__Halodesulfovibrio psychrotolerans--1||s__Halodesulfovibrio subterraneus--1||s__Maridesulfovibrio ferrireducens--1||s__Maridesulfovibrio frigidus--1||s__Maridesulfovibrio gilichinskyi--1||s__Maridesulfovibrio hydrothermalis--1||s__Maridesulfovibrio salexigens--1||s__Maridesulfovibrio sp002340305--1||s__Maridesulfovibrio sp004923195--1||s__Maridesulfovibrio sp010470665--1||s__Maridesulfovibrio sp010470675--1||s__Nitratidesulfovibrio vulgaris--2:heptad_counter=MCP-40H--18:lbd_counter=:lca=d__Bacteria:lca_tree=f__Desulfovibrionaceae:name=N172988:ref_name_counter=])0.566:0.0308722[&&NHX:Sample_counter=:Type_counter=GTDB--26:capture_class_counter=:capture_domain_counter=:capture_family_counter=:capture_genus_counter=:capture_order_counter=:capture_phylum_counter=:capture_species_counter=:evoltype=D:gtdb_class_counter=c__Desulfovibrionia--26:gtdb_domain_counter=d__Bacteria--26:gtdb_family_counter=f__Desulfovibrionaceae--26:gtdb_genus_counter=g__Cupidesulfovibrio--5||g__Halodesulfovibrio--2||g__Maridesulfovibrio--9||g__Nitratidesulfovibrio--2||g__Solidesulfovibrio--8:gtdb_order_counter=o__Desulfovibrionales--26:gtdb_phylum_counter=p__Desulfobacterota_I--26:gtdb_species_counter=s__Cupidesulfovibrio liaohensis--1||s__Cupidesulfovibrio oxamicus--1||s__Cupidesulfovibrio sp000226255--1||s__Cupidesulfovibrio termitidis--1||s__Cupidesulfovibrio vulgaris_A--1||s__Halodesulfovibrio psychrotolerans--1||s__Halodesulfovibrio subterraneus--1||s__Maridesulfovibrio ferrireducens--1||s__Maridesulfovibrio frigidus--1||s__Maridesulfovibrio gilichinskyi--1||s__Maridesulfovibrio hydrothermalis--1||s__Maridesulfovibrio salexigens--1||s__Maridesulfovibrio sp002340305--1||s__Maridesulfovibrio sp004923195--1||s__Maridesulfovibrio sp010470665--1||s__Maridesulfovibrio sp010470675--1||s__Nitratidesulfovibrio vulgaris--2||s__Solidesulfovibrio aerotolerans--1||s__Solidesulfovibrio alcoholivorans--1||s__Solidesulfovibrio fructosivorans--1||s__Solidesulfovibrio magneticus_C--1||s__Solidesulfovibrio sp000245055--1||s__Solidesulfovibrio sp000801335--1||s__Solidesulfovibrio sp001936595--1||s__Solidesulfovibrio sp003525525--1:heptad_counter=MCP-40H--26:lbd_counter=:lca=d__Bacteria:lca_tree=f__Desulfovibrionaceae:name=N172989:ref_name_counter=],(GB_GCA_002428705.1_protein.faa_DIXN01000017.1_30@PF00015_full_PFAM.368.580:0.237993[&&NHX:Type=GTDB:gtdb_class=c__Desulfovibrionia:gtdb_domain=d__Bacteria:gtdb_family=f__Desulfovibrionaceae:gtdb_genus=g__UBA6079:gtdb_order=o__Desulfovibrionales:gtdb_phylum=p__Desulfobacterota_I:gtdb_species=s__UBA6079 sp002428705:heptad=MCP-40H:species=d__Bacteria_p__Desulfobacterota_I_c__Desulfovibrionia_o__Desulfovibrionales_f__Desulfovibrionaceae_g__UBA6079_s__UBA6079 sp002428705],(RS_GCF_000226255.1_protein.faa_NZ_AGFG01000042.1_66@PF00015_full_PFAM.395.585:0.00829637[&&NHX:Type=GTDB:gtdb_class=c__Desulfovibrionia:gtdb_domain=d__Bacteria:gtdb_family=f__Desulfovibrionaceae:gtdb_genus=g__Cupidesulfovibrio:gtdb_order=o__Desulfovibrionales:gtdb_phylum=p__Desulfobacterota_I:gtdb_species=s__Cupidesulfovibrio sp000226255:heptad=MCP-40H:species=d__Bacteria_p__Desulfobacterota_I_c__Desulfovibrionia_o__Desulfovibrionales_f__Desulfovibrionaceae_g__Cupidesulfovibrio_s__Cupidesulfovibrio sp000226255],(RS_GCF_000504305.1_protein.faa_NZ_KI632512.1_1973@PF00015_full_PFAM.395.584:5e-09[&&NHX:Type=GTDB:gtdb_class=c__Desulfovibrionia:gtdb_domain=d__Bacteria:gtdb_family=f__Desulfovibrionaceae:gtdb_genus=g__Cupidesulfovibrio:gtdb_order=o__Desulfovibrionales:gtdb_phylum=p__Desulfobacterota_I:gtdb_species=s__Cupidesulfovibrio termitidis:heptad=MCP-40H:species=d__Bacteria_p__Desulfobacterota_I_c__Desulfovibrionia_o__Desulfovibrionales_f__Desulfovibrionaceae_g__Cupidesulfovibrio_s__Cupidesulfovibrio termitidis],((RS_GCF_011682075.1_protein.faa_NZ_VSMK01000246.1_2@PF00015_full_PFAM.395.584:0.00400605[&&NHX:Type=GTDB:gtdb_class=c__Desulfovibrionia:gtdb_domain=d__Bacteria:gtdb_family=f__Desulfovibrionaceae:gtdb_genus=g__Cupidesulfovibrio:gtdb_order=o__Desulfovibrionales:gtdb_phylum=p__Desulfobacterota_I:gtdb_species=s__Cupidesulfovibrio liaohensis:heptad=MCP-40H:species=d__Bacteria_p__Desulfobacterota_I_c__Desulfovibrionia_o__Desulfovibrionales_f__Desulfovibrionaceae_g__Cupidesulfovibrio_s__Cupidesulfovibrio liaohensis],RS_GCF_015731765.1_protein.faa_NZ_VRYY01000661.1_6@PF00015_full_PFAM.396.584:5e-09[&&NHX:Type=GTDB:gtdb_class=c__Desulfovibrionia:gtdb_domain=d__Bacteria:gtdb_family=f__Desulfovibrionaceae:gtdb_genus=g__Cupidesulfovibrio:gtdb_order=o__Desulfovibrionales:gtdb_phylum=p__Desulfobacterota_I:gtdb_species=s__Cupidesulfovibrio oxamicus:heptad=MCP-40H:species=d__Bacteria_p__Desulfobacterota_I_c__Desulfovibrionia_o__Desulfovibrionales_f__Desulfovibrionaceae_g__Cupidesulfovibrio_s__Cupidesulfovibrio oxamicus])0.832:0.0121431[&&NHX:Sample_counter=:Type_counter=GTDB--2:capture_class_counter=:capture_domain_counter=:capture_family_counter=:capture_genus_counter=:capture_order_counter=:capture_phylum_counter=:capture_species_counter=:evoltype=D:gtdb_class_counter=c__Desulfovibrionia--2:gtdb_domain_counter=d__Bacteria--2:gtdb_family_counter=f__Desulfovibrionaceae--2:gtdb_genus_counter=g__Cupidesulfovibrio--2:gtdb_order_counter=o__Desulfovibrionales--2:gtdb_phylum_counter=p__Desulfobacterota_I--2:gtdb_species_counter=s__Cupidesulfovibrio liaohensis--1||s__Cupidesulfovibrio oxamicus--1:heptad_counter=MCP-40H--2:lbd_counter=:lca=d__Bacteria:lca_tree=g__Cupidesulfovibrio:name=N172995:ref_name_counter=],RS_GCF_000021385.1_protein.faa_NC_011769.1_1899@PF00015_full_PFAM.395.580:0.0167428[&&NHX:Type=GTDB:gtdb_class=c__Desulfovibrionia:gtdb_domain=d__Bacteria:gtdb_family=f__Desulfovibrionaceae:gtdb_genus=g__Cupidesulfovibrio:gtdb_order=o__Desulfovibrionales:gtdb_phylum=p__Desulfobacterota_I:gtdb_species=s__Cupidesulfovibrio vulgaris_A:heptad=MCP-40H:species=d__Bacteria_p__Desulfobacterota_I_c__Desulfovibrionia_o__Desulfovibrionales_f__Desulfovibrionaceae_g__Cupidesulfovibrio_s__Cupidesulfovibrio vulgaris_A])0.16:0.00401552[&&NHX:Sample_counter=:Type_counter=GTDB--3:capture_class_counter=:capture_domain_counter=:capture_family_counter=:capture_genus_counter=:capture_order_counter=:capture_phylum_counter=:capture_species_counter=:evoltype=D:gtdb_class_counter=c__Desulfovibrionia--3:gtdb_domain_counter=d__Bacteria--3:gtdb_family_counter=f__Desulfovibrionaceae--3:gtdb_genus_counter=g__Cupidesulfovibrio--3:gtdb_order_counter=o__Desulfovibrionales--3:gtdb_phylum_counter=p__Desulfobacterota_I--3:gtdb_species_counter=s__Cupidesulfovibrio liaohensis--1||s__Cupidesulfovibrio oxamicus--1||s__Cupidesulfovibrio vulgaris_A--1:heptad_counter=MCP-40H--3:lbd_counter=:lca=d__Bacteria:lca_tree=g__Cupidesulfovibrio:name=N172997:ref_name_counter=])0.811:0.0164389[&&NHX:Sample_counter=:Type_counter=GTDB--4:capture_class_counter=:capture_domain_counter=:capture_family_counter=:capture_genus_counter=:capture_order_counter=:capture_phylum_counter=:capture_species_counter=:evoltype=D:gtdb_class_counter=c__Desulfovibrionia--4:gtdb_domain_counter=d__Bacteria--4:gtdb_family_counter=f__Desulfovibrionaceae--4:gtdb_genus_counter=g__Cupidesulfovibrio--4:gtdb_order_counter=o__Desulfovibrionales--4:gtdb_phylum_counter=p__Desulfobacterota_I--4:gtdb_species_counter=s__Cupidesulfovibrio liaohensis--1||s__Cupidesulfovibrio oxamicus--1||s__Cupidesulfovibrio termitidis--1||s__Cupidesulfovibrio vulgaris_A--1:heptad_counter=MCP-40H--4:lbd_counter=:lca=d__Bacteria:lca_tree=g__Cupidesulfovibrio:name=N172998:ref_name_counter=])0.998:0.162291[&&NHX:Sample_counter=:Type_counter=GTDB--5:capture_class_counter=:capture_domain_counter=:capture_family_counter=:capture_genus_counter=:capture_order_counter=:capture_phylum_counter=:capture_species_counter=:evoltype=D:gtdb_class_counter=c__Desulfovibrionia--5:gtdb_domain_counter=d__Bacteria--5:gtdb_family_counter=f__Desulfovibrionaceae--5:gtdb_genus_counter=g__Cupidesulfovibrio--5:gtdb_order_counter=o__Desulfovibrionales--5:gtdb_phylum_counter=p__Desulfobacterota_I--5:gtdb_species_counter=s__Cupidesulfovibrio liaohensis--1||s__Cupidesulfovibrio oxamicus--1||s__Cupidesulfovibrio sp000226255--1||s__Cupidesulfovibrio termitidis--1||s__Cupidesulfovibrio vulgaris_A--1:heptad_counter=MCP-40H--5:lbd_counter=:lca=d__Bacteria:lca_tree=g__Cupidesulfovibrio:name=N172999:ref_name_counter=])0.888:0.0525055[&&NHX:Sample_counter=:Type_counter=GTDB--6:capture_class_counter=:capture_domain_counter=:capture_family_counter=:capture_genus_counter=:capture_order_counter=:capture_phylum_counter=:capture_species_counter=:evoltype=D:gtdb_class_counter=c__Desulfovibrionia--6:gtdb_domain_counter=d__Bacteria--6:gtdb_family_counter=f__Desulfovibrionaceae--6:gtdb_genus_counter=g__Cupidesulfovibrio--5||g__UBA6079--1:gtdb_order_counter=o__Desulfovibrionales--6:gtdb_phylum_counter=p__Desulfobacterota_I--6:gtdb_species_counter=s__Cupidesulfovibrio liaohensis--1||s__Cupidesulfovibrio oxamicus--1||s__Cupidesulfovibrio sp000226255--1||s__Cupidesulfovibrio termitidis--1||s__Cupidesulfovibrio vulgaris_A--1||s__UBA6079 sp002428705--1:heptad_counter=MCP-40H--6:lbd_counter=:lca=d__Bacteria:lca_tree=f__Desulfovibrionaceae:name=N173000:ref_name_counter=])0.891:0.0395538[&&NHX:Sample_counter=:Type_counter=GTDB--32:capture_class_counter=:capture_domain_counter=:capture_family_counter=:capture_genus_counter=:capture_order_counter=:capture_phylum_counter=:capture_species_counter=:evoltype=D:gtdb_class_counter=c__Desulfovibrionia--32:gtdb_domain_counter=d__Bacteria--32:gtdb_family_counter=f__Desulfovibrionaceae--32:gtdb_genus_counter=g__Cupidesulfovibrio--10||g__Halodesulfovibrio--2||g__Maridesulfovibrio--9||g__Nitratidesulfovibrio--2||g__Solidesulfovibrio--8||g__UBA6079--1:gtdb_order_counter=o__Desulfovibrionales--32:gtdb_phylum_counter=p__Desulfobacterota_I--32:gtdb_species_counter=s__Cupidesulfovibrio liaohensis--2||s__Cupidesulfovibrio oxamicus--2||s__Cupidesulfovibrio sp000226255--2||s__Cupidesulfovibrio termitidis--2||s__Cupidesulfovibrio vulgaris_A--2||s__Halodesulfovibrio psychrotolerans--1||s__Halodesulfovibrio subterraneus--1||s__Maridesulfovibrio ferrireducens--1||s__Maridesulfovibrio frigidus--1||s__Maridesulfovibrio gilichinskyi--1||s__Maridesulfovibrio hydrothermalis--1||s__Maridesulfovibrio salexigens--1||s__Maridesulfovibrio sp002340305--1||s__Maridesulfovibrio sp004923195--1||s__Maridesulfovibrio sp010470665--1||s__Maridesulfovibrio sp010470675--1||s__Nitratidesulfovibrio vulgaris--2||s__Solidesulfovibrio aerotolerans--1||s__Solidesulfovibrio alcoholivorans--1||s__Solidesulfovibrio fructosivorans--1||s__Solidesulfovibrio magneticus_C--1||s__Solidesulfovibrio sp000245055--1||s__Solidesulfovibrio sp000801335--1||s__Solidesulfovibrio sp001936595--1||s__Solidesulfovibrio sp003525525--1||s__UBA6079 sp002428705--1:heptad_counter=MCP-40H--32:lbd_counter=:lca=d__Bacteria:lca_tree=f__Desulfovibrionaceae:name=N173001:ref_name_counter=],RS_GCF_000468495.1_protein.faa_NC_022444.1_2382@PF00015_full_PFAM.374.582:0.195508[&&NHX:Type=GTDB:gtdb_class=c__Desulfovibrionia:gtdb_domain=d__Bacteria:gtdb_family=f__Desulfovibrionaceae:gtdb_genus=g__Megalodesulfovibrio:gtdb_order=o__Desulfovibrionales:gtdb_phylum=p__Desulfobacterota_I:gtdb_species=s__Megalodesulfovibrio gigas:heptad=MCP-40H:species=d__Bacteria_p__Desulfobacterota_I_c__Desulfovibrionia_o__Desulfovibrionales_f__Desulfovibrionaceae_g__Megalodesulfovibrio_s__Megalodesulfovibrio gigas])0.763:0.0223437[&&NHX:Sample_counter=:Type_counter=GTDB--33:capture_class_counter=:capture_domain_counter=:capture_family_counter=:capture_genus_counter=:capture_order_counter=:capture_phylum_counter=:capture_species_counter=:evoltype=D:gtdb_class_counter=c__Desulfovibrionia--33:gtdb_domain_counter=d__Bacteria--33:gtdb_family_counter=f__Desulfovibrionaceae--33:gtdb_genus_counter=g__Cupidesulfovibrio--10||g__Halodesulfovibrio--2||g__Maridesulfovibrio--9||g__Megalodesulfovibrio--1||g__Nitratidesulfovibrio--2||g__Solidesulfovibrio--8||g__UBA6079--1:gtdb_order_counter=o__Desulfovibrionales--33:gtdb_phylum_counter=p__Desulfobacterota_I--33:gtdb_species_counter=s__Cupidesulfovibrio liaohensis--2||s__Cupidesulfovibrio oxamicus--2||s__Cupidesulfovibrio sp000226255--2||s__Cupidesulfovibrio termitidis--2||s__Cupidesulfovibrio vulgaris_A--2||s__Halodesulfovibrio psychrotolerans--1||s__Halodesulfovibrio subterraneus--1||s__Maridesulfovibrio ferrireducens--1||s__Maridesulfovibrio frigidus--1||s__Maridesulfovibrio gilichinskyi--1||s__Maridesulfovibrio hydrothermalis--1||s__Maridesulfovibrio salexigens--1||s__Maridesulfovibrio sp002340305--1||s__Maridesulfovibrio sp004923195--1||s__Maridesulfovibrio sp010470665--1||s__Maridesulfovibrio sp010470675--1||s__Megalodesulfovibrio gigas--1||s__Nitratidesulfovibrio vulgaris--2||s__Solidesulfovibrio aerotolerans--1||s__Solidesulfovibrio alcoholivorans--1||s__Solidesulfovibrio fructosivorans--1||s__Solidesulfovibrio magneticus_C--1||s__Solidesulfovibrio sp000245055--1||s__Solidesulfovibrio sp000801335--1||s__Solidesulfovibrio sp001936595--1||s__Solidesulfovibrio sp003525525--1||s__UBA6079 sp002428705--1:heptad_counter=MCP-40H--33:lbd_counter=:lca=d__Bacteria:lca_tree=f__Desulfovibrionaceae:name=N173003:ref_name_counter=],((((GB_GCA_910585945.1_protein.faa_CAJUHZ010000021.1_16@PF00015_full_PFAM.495.692:0.210481[&&NHX:Type=GTDB:gtdb_class=c__Desulfovibrionia:gtdb_domain=d__Bacteria:gtdb_family=f__Desulfovibrionaceae:gtdb_genus=g__Bilophila:gtdb_order=o__Desulfovibrionales:gtdb_phylum=p__Desulfobacterota_I:gtdb_species=s__Bilophila sp910585945:heptad=MCP-40H:species=d__Bacteria_p__Desulfobacterota_I_c__Desulfovibrionia_o__Desulfovibrionales_f__Desulfovibrionaceae_g__Bilophila_s__Bilophila sp910585945],(GB_GCA_019114565.1_protein.faa_DXFI01000157.1_5@PF00015_full_PFAM.488.681:0.199363[&&NHX:Type=GTDB:gtdb_class=c__Desulfovibrionia:gtdb_domain=d__Bacteria:gtdb_family=f__Desulfovibrionaceae:gtdb_genus=g__Desulfovibrio:gtdb_order=o__Desulfovibrionales:gtdb_phylum=p__Desulfobacterota_I:gtdb_species=s__Desulfovibrio intestinigallinarum:heptad=MCP-40H:species=d__Bacteria_p__Desulfobacterota_I_c__Desulfovibrionia_o__Desulfovibrionales_f__Desulfovibrionaceae_g__Desulfovibrio_s__Desulfovibrio intestinigallinarum],(GB_GCA_017421085.1_protein.faa_JAFQMU010000115.1_8@PF00015_full_PFAM.491.694:0.114572[&&NHX:Type=GTDB:gtdb_class=c__Desulfovibrionia:gtdb_domain=d__Bacteria:gtdb_family=f__Desulfovibrionaceae:gtdb_genus=g__RGIG1962:gtdb_order=o__Desulfovibrionales:gtdb_phylum=p__Desulfobacterota_I:gtdb_species=s__RGIG1962 sp017421085:heptad=MCP-40H:species=d__Bacteria_p__Desulfobacterota_I_c__Desulfovibrionia_o__Desulfovibrionales_f__Desulfovibrionaceae_g__RGIG1962_s__RGIG1962 sp017421085],(GB_GCA_017415765.1_protein.faa_JAFQED010000021.1_11@PF00015_full_PFAM.520.698:0.0255538[&&NHX:Type=GTDB:gtdb_class=c__Desulfovibrionia:gtdb_domain=d__Bacteria:gtdb_family=f__Desulfovibrionaceae:gtdb_genus=g__Desulfovibrio:gtdb_order=o__Desulfovibrionales:gtdb_phylum=p__Desulfobacterota_I:gtdb_species=s__Desulfovibrio sp017415765:heptad=MCP-40H:species=d__Bacteria_p__Desulfobacterota_I_c__Desulfovibrionia_o__Desulfovibrionales_f__Desulfovibrionaceae_g__Desulfovibrio_s__Desulfovibrio sp017415765],GB_GCA_017396005.1_protein.faa_JAFQNG010000077.1_106@PF00015_full_PFAM.518.698:0.00494523[&&NHX:Type=GTDB:gtdb_class=c__Desulfovibrionia:gtdb_domain=d__Bacteria:gtdb_family=f__Desulfovibrionaceae:gtdb_genus=g__Desulfovibrio:gtdb_order=o__Desulfovibrionales:gtdb_phylum=p__Desulfobacterota_I:gtdb_species=s__Desulfovibrio sp017396005:heptad=MCP-40H:species=d__Bacteria_p__Desulfobacterota_I_c__Desulfovibrionia_o__Desulfovibrionales_f__Desulfovibrionaceae_g__Desulfovibrio_s__Desulfovibrio sp017396005])0.976:0.0629759[&&NHX:Sample_counter=:Type_counter=GTDB--2:capture_class_counter=:capture_domain_counter=:capture_family_counter=:capture_genus_counter=:capture_order_counter=:capture_phylum_counter=:capture_species_counter=:evoltype=D:gtdb_class_counter=c__Desulfovibrionia--2:gtdb_domain_counter=d__Bacteria--2:gtdb_family_counter=f__Desulfovibrionaceae--2:gtdb_genus_counter=g__Desulfovibrio--2:gtdb_order_counter=o__Desulfovibrionales--2:gtdb_phylum_counter=p__Desulfobacterota_I--2:gtdb_species_counter=s__Desulfovibrio sp017396005--1||s__Desulfovibrio sp017415765--1:heptad_counter=MCP-40H--2:lbd_counter=:lca=d__Bacteria:lca_tree=g__Desulfovibrio:name=N173009:ref_name_counter=])0.886:0.0393463[&&NHX:Sample_counter=:Type_counter=GTDB--3:capture_class_counter=:capture_domain_counter=:capture_family_counter=:capture_genus_counter=:capture_order_counter=:capture_phylum_counter=:capture_species_counter=:evoltype=D:gtdb_class_counter=c__Desulfovibrionia--3:gtdb_domain_counter=d__Bacteria--3:gtdb_family_counter=f__Desulfovibrionaceae--3:gtdb_genus_counter=g__Desulfovibrio--2||g__RGIG1962--1:gtdb_order_counter=o__Desulfovibrionales--3:gtdb_phylum_counter=p__Desulfobacterota_I--3:gtdb_species_counter=s__Desulfovibrio sp017396005--1||s__Desulfovibrio sp017415765--1||s__RGIG1962 sp017421085--1:heptad_counter=MCP-40H--3:lbd_counter=:lca=d__Bacteria:lca_tree=f__Desulfovibrionaceae:name=N173010:ref_name_counter=])0.683:0.0538237[&&NHX:Sample_counter=:Type_counter=GTDB--4:capture_class_counter=:capture_domain_counter=:capture_family_counter=:capture_genus_counter=:capture_order_counter=:capture_phylum_counter=:capture_species_counter=:evoltype=D:gtdb_class_counter=c__Desulfovibrionia--4:gtdb_domain_counter=d__Bacteria--4:gtdb_family_counter=f__Desulfovibrionaceae--4:gtdb_genus_counter=g__Desulfovibrio--3||g__RGIG1962--1:gtdb_order_counter=o__Desulfovibrionales--4:gtdb_phylum_counter=p__Desulfobacterota_I--4:gtdb_species_counter=s__Desulfovibrio intestinigallinarum--1||s__Desulfovibrio sp017396005--1||s__Desulfovibrio sp017415765--1||s__RGIG1962 sp017421085--1:heptad_counter=MCP-40H--4:lbd_counter=:lca=d__Bacteria:lca_tree=f__Desulfovibrionaceae:name=N173011:ref_name_counter=])0.994:0.140076[&&NHX:Sample_counter=:Type_counter=GTDB--5:capture_class_counter=:capture_domain_counter=:capture_family_counter=:capture_genus_counter=:capture_order_counter=:capture_phylum_counter=:capture_species_counter=:evoltype=D:gtdb_class_counter=c__Desulfovibrionia--5:gtdb_domain_counter=d__Bacteria--5:gtdb_family_counter=f__Desulfovibrionaceae--5:gtdb_genus_counter=g__Bilophila--1||g__Desulfovibrio--3||g__RGIG1962--1:gtdb_order_counter=o__Desulfovibrionales--5:gtdb_phylum_counter=p__Desulfobacterota_I--5:gtdb_species_counter=s__Bilophila sp910585945--1||s__Desulfovibrio intestinigallinarum--1||s__Desulfovibrio sp017396005--1||s__Desulfovibrio sp017415765--1||s__RGIG1962 sp017421085--1:heptad_counter=MCP-40H--5:lbd_counter=:lca=d__Bacteria:lca_tree=f__Desulfovibrionaceae:name=N173012:ref_name_counter=],(RS_GCF_900143255.1_protein.faa_NZ_FRDI01000002.1_162@PF00015_full_PFAM.265.582:0.280591[&&NHX:Type=GTDB:gtdb_class=c__Desulfovibrionia:gtdb_domain=d__Bacteria:gtdb_family=f__Desulfovibrionaceae:gtdb_genus=g__Frigididesulfovibrio_A:gtdb_order=o__Desulfovibrionales:gtdb_phylum=p__Desulfobacterota_I:gtdb_species=s__Frigididesulfovibrio_A litoralis:heptad=MCP-40H:species=d__Bacteria_p__Desulfobacterota_I_c__Desulfovibrionia_o__Desulfovibrionales_f__Desulfovibrionaceae_g__Frigididesulfovibrio_A_s__Frigididesulfovibrio_A litoralis],(((RS_GCF_000420465.1_protein.faa_NZ_ATUZ01000015.1_94@PF00015_full_PFAM.556.761:0.0288405[&&NHX:Type=GTDB:gtdb_class=c__Desulfovibrionia:gtdb_domain=d__Bacteria:gtdb_family=f__Desulfovibrionaceae:gtdb_genus=g__Desulfovibrio:gtdb_order=o__Desulfovibrionales:gtdb_phylum=p__Desulfobacterota_I:gtdb_species=s__Desulfovibrio desulfuricans:heptad=MCP-40H:species=d__Bacteria_p__Desulfobacterota_I_c__Desulfovibrionia_o__Desulfovibrionales_f__Desulfovibrionaceae_g__Desulfovibrio_s__Desulfovibrio desulfuricans],RS_GCF_004801255.1_protein.faa_NZ_CP036295.1_1100@PF00015_full_PFAM.556.758:0.0405807[&&NHX:Type=GTDB:gtdb_class=c__Desulfovibrionia:gtdb_domain=d__Bacteria:gtdb_family=f__Desulfovibrionaceae:gtdb_genus=g__Desulfovibrio:gtdb_order=o__Desulfovibrionales:gtdb_phylum=p__Desulfobacterota_I:gtdb_species=s__Desulfovibrio desulfuricans_C:heptad=MCP-40H:species=d__Bacteria_p__Desulfobacterota_I_c__Desulfovibrionia_o__Desulfovibrionales_f__Desulfovibrionaceae_g__Desulfovibrio_s__Desulfovibrio desulfuricans_C])0.889:0.0167903[&&NHX:Sample_counter=:Type_counter=GTDB--2:capture_class_counter=:capture_domain_counter=:capture_family_counter=:capture_genus_counter=:capture_order_counter=:capture_phylum_counter=:capture_species_counter=:evoltype=D:gtdb_class_counter=c__Desulfovibrionia--2:gtdb_domain_counter=d__Bacteria--2:gtdb_family_counter=f__Desulfovibrionaceae--2:gtdb_genus_counter=g__Desulfovibrio--2:gtdb_order_counter=o__Desulfovibrionales--2:gtdb_phylum_counter=p__Desulfobacterota_I--2:gtdb_species_counter=s__Desulfovibrio desulfuricans--1||s__Desulfovibrio desulfuricans_C--1:heptad_counter=MCP-40H--2:lbd_counter=:lca=d__Bacteria:lca_tree=g__Desulfovibrio:name=N173016:ref_name_counter=],GB_GCA_009929215.1_protein.faa_SAAX01000026.1_24@PF00015_full_PFAM.553.759:0.015729[&&NHX:Type=GTDB:gtdb_class=c__Desulfovibrionia:gtdb_domain=d__Bacteria:gtdb_family=f__Desulfovibrionaceae:gtdb_genus=g__Desulfovibrio:gtdb_order=o__Desulfovibrionales:gtdb_phylum=p__Desulfobacterota_I:gtdb_species=s__Desulfovibrio sp009929215:heptad=MCP-40H:species=d__Bacteria_p__Desulfobacterota_I_c__Desulfovibrionia_o__Desulfovibrionales_f__Desulfovibrionaceae_g__Desulfovibrio_s__Desulfovibrio sp009929215])0.156:0.0045191[&&NHX:Sample_counter=:Type_counter=GTDB--3:capture_class_counter=:capture_domain_counter=:capture_family_counter=:capture_genus_counter=:capture_order_counter=:capture_phylum_counter=:capture_species_counter=:evoltype=D:gtdb_class_counter=c__Desulfovibrionia--3:gtdb_domain_counter=d__Bacteria--3:gtdb_family_counter=f__Desulfovibrionaceae--3:gtdb_genus_counter=g__Desulfovibrio--3:gtdb_order_counter=o__Desulfovibrionales--3:gtdb_phylum_counter=p__Desulfobacterota_I--3:gtdb_species_counter=s__Desulfovibrio desulfuricans--1||s__Desulfovibrio desulfuricans_C--1||s__Desulfovibrio sp009929215--1:heptad_counter=MCP-40H--3:lbd_counter=:lca=d__Bacteria:lca_tree=g__Desulfovibrio:name=N173018:ref_name_counter=],GB_GCA_009712225.1_protein.faa_WASP01000006.1_113@PF00015_full_PFAM.556.761:0.0265387[&&NHX:Type=GTDB:gtdb_class=c__Desulfovibrionia:gtdb_domain=d__Bacteria:gtdb_family=f__Desulfovibrionaceae:gtdb_genus=g__Desulfovibrio:gtdb_order=o__Desulfovibrionales:gtdb_phylum=p__Desulfobacterota_I:gtdb_species=s__Desulfovibrio sp009712225:heptad=MCP-40H:species=d__Bacteria_p__Desulfobacterota_I_c__Desulfovibrionia_o__Desulfovibrionales_f__Desulfovibrionaceae_g__Desulfovibrio_s__Desulfovibrio sp009712225])1:0.194634[&&NHX:Sample_counter=:Type_counter=GTDB--4:capture_class_counter=:capture_domain_counter=:capture_family_counter=:capture_genus_counter=:capture_order_counter=:capture_phylum_counter=:capture_species_counter=:evoltype=D:gtdb_class_counter=c__Desulfovibrionia--4:gtdb_domain_counter=d__Bacteria--4:gtdb_family_counter=f__Desulfovibrionaceae--4:gtdb_genus_counter=g__Desulfovibrio--4:gtdb_order_counter=o__Desulfovibrionales--4:gtdb_phylum_counter=p__Desulfobacterota_I--4:gtdb_species_counter=s__Desulfovibrio desulfuricans--1||s__Desulfovibrio desulfuricans_C--1||s__Desulfovibrio sp009712225--1||s__Desulfovibrio sp009929215--1:heptad_counter=MCP-40H--4:lbd_counter=:lca=d__Bacteria:lca_tree=g__Desulfovibrio:name=N173020:ref_name_counter=])0.317:0.0591007[&&NHX:Sample_counter=:Type_counter=GTDB--5:capture_class_counter=:capture_domain_counter=:capture_family_counter=:capture_genus_counter=:capture_order_counter=:capture_phylum_counter=:capture_species_counter=:evoltype=D:gtdb_class_counter=c__Desulfovibrionia--5:gtdb_domain_counter=d__Bacteria--5:gtdb_family_counter=f__Desulfovibrionaceae--5:gtdb_genus_counter=g__Desulfovibrio--4||g__Frigididesulfovibrio_A--1:gtdb_order_counter=o__Desulfovibrionales--5:gtdb_phylum_counter=p__Desulfobacterota_I--5:gtdb_species_counter=s__Desulfovibrio desulfuricans--1||s__Desulfovibrio desulfuricans_C--1||s__Desulfovibrio sp009712225--1||s__Desulfovibrio sp009929215--1||s__Frigididesulfovibrio_A litoralis--1:heptad_counter=MCP-40H--5:lbd_counter=:lca=d__Bacteria:lca_tree=f__Desulfovibrionaceae:name=N173021:ref_name_counter=])0.366:0.0327117[&&NHX:Sample_counter=:Type_counter=GTDB--10:capture_class_counter=:capture_domain_counter=:capture_family_counter=:capture_genus_counter=:capture_order_counter=:capture_phylum_counter=:capture_species_counter=:evoltype=D:gtdb_class_counter=c__Desulfovibrionia--10:gtdb_domain_counter=d__Bacteria--10:gtdb_family_counter=f__Desulfovibrionaceae--10:gtdb_genus_counter=g__Bilophila--1||g__Desulfovibrio--7||g__Frigididesulfovibrio_A--1||g__RGIG1962--1:gtdb_order_counter=o__Desulfovibrionales--10:gtdb_phylum_counter=p__Desulfobacterota_I--10:gtdb_species_counter=s__Bilophila sp910585945--1||s__Desulfovibrio desulfuricans--1||s__Desulfovibrio desulfuricans_C--1||s__Desulfovibrio intestinigallinarum--1||s__Desulfovibrio sp009712225--1||s__Desulfovibrio sp009929215--1||s__Desulfovibrio sp017396005--1||s__Desulfovibrio sp017415765--1||s__Frigididesulfovibrio_A litoralis--1||s__RGIG1962 sp017421085--1:heptad_counter=MCP-40H--10:lbd_counter=:lca=d__Bacteria:lca_tree=f__Desulfovibrionaceae:name=N173022:ref_name_counter=],RS_GCF_013085545.1_protein.faa_NZ_CP039543.1_1180@PF00015_full_PFAM.396.578:0.197469[&&NHX:Type=GTDB:gtdb_class=c__Desulfovibrionia:gtdb_domain=d__Bacteria:gtdb_family=f__Desulfovibrionaceae:gtdb_genus=g__Desulfovibrio_R:gtdb_order=o__Desulfovibrionales:gtdb_phylum=p__Desulfobacterota_I:gtdb_species=s__Desulfovibrio_R marinus:heptad=MCP-40H:species=d__Bacteria_p__Desulfobacterota_I_c__Desulfovibrionia_o__Desulfovibrionales_f__Desulfovibrionaceae_g__Desulfovibrio_R_s__Desulfovibrio_R marinus])0.509:0.0168846[&&NHX:Sample_counter=:Type_counter=GTDB--11:capture_class_counter=:capture_domain_counter=:capture_family_counter=:capture_genus_counter=:capture_order_counter=:capture_phylum_counter=:capture_species_counter=:evoltype=D:gtdb_class_counter=c__Desulfovibrionia--11:gtdb_domain_counter=d__Bacteria--11:gtdb_family_counter=f__Desulfovibrionaceae--11:gtdb_genus_counter=g__Bilophila--1||g__Desulfovibrio--7||g__Desulfovibrio_R--1||g__Frigididesulfovibrio_A--1||g__RGIG1962--1:gtdb_order_counter=o__Desulfovibrionales--11:gtdb_phylum_counter=p__Desulfobacterota_I--11:gtdb_species_counter=s__Bilophila sp910585945--1||s__Desulfovibrio desulfuricans--1||s__Desulfovibrio desulfuricans_C--1||s__Desulfovibrio intestinigallinarum--1||s__Desulfovibrio sp009712225--1||s__Desulfovibrio sp009929215--1||s__Desulfovibrio sp017396005--1||s__Desulfovibrio sp017415765--1||s__Desulfovibrio_R marinus--1||s__Frigididesulfovibrio_A litoralis--1||s__RGIG1962 sp017421085--1:heptad_counter=MCP-40H--11:lbd_counter=:lca=d__Bacteria:lca_tree=f__Desulfovibrionaceae:name=N173024:ref_name_counter=],(RS_GCF_000010665.1_protein.faa_NC_012796.1_867@PF00015_full_PFAM.370.573:0.244265[&&NHX:Type=GTDB:gtdb_class=c__Desulfovibrionia:gtdb_domain=d__Bacteria:gtdb_family=f__Desulfovibrionaceae:gtdb_genus=g__Solidesulfovibrio:gtdb_order=o__Desulfovibrionales:gtdb_phylum=p__Desulfobacterota_I:gtdb_species=s__Solidesulfovibrio magneticus:heptad=MCP-40H:species=d__Bacteria_p__Desulfobacterota_I_c__Desulfovibrionia_o__Desulfovibrionales_f__Desulfovibrionaceae_g__Solidesulfovibrio_s__Solidesulfovibrio magneticus],RS_GCF_000519265.1_protein.faa_NZ_KI912608.1_2652@PF00015_full_PFAM.503.694:0.22605[&&NHX:Type=GTDB:gtdb_class=c__Desulfovibrionia:gtdb_domain=d__Bacteria:gtdb_family=f__Desulfonatronaceae:gtdb_genus=g__Desulfonatronum:gtdb_order=o__Desulfovibrionales:gtdb_phylum=p__Desulfobacterota_I:gtdb_species=s__Desulfonatronum lacustre:heptad=MCP-40H:species=d__Bacteria_p__Desulfobacterota_I_c__Desulfovibrionia_o__Desulfovibrionales_f__Desulfonatronaceae_g__Desulfonatronum_s__Desulfonatronum lacustre])0.984:0.147189[&&NHX:Sample_counter=:Type_counter=GTDB--2:capture_class_counter=:capture_domain_counter=:capture_family_counter=:capture_genus_counter=:capture_order_counter=:capture_phylum_counter=:capture_species_counter=:evoltype=D:gtdb_class_counter=c__Desulfovibrionia--2:gtdb_domain_counter=d__Bacteria--2:gtdb_family_counter=f__Desulfonatronaceae--1||f__Desulfovibrionaceae--1:gtdb_genus_counter=g__Desulfonatronum--1||g__Solidesulfovibrio--1:gtdb_order_counter=o__Desulfovibrionales--2:gtdb_phylum_counter=p__Desulfobacterota_I--2:gtdb_species_counter=s__Desulfonatronum lacustre--1||s__Solidesulfovibrio magneticus--1:heptad_counter=MCP-40H--2:lbd_counter=:lca=d__Bacteria:lca_tree=o__Desulfovibrionales:name=N173027:ref_name_counter=])0.511:0.0252792[&&NHX:Sample_counter=:Type_counter=GTDB--13:capture_class_counter=:capture_domain_counter=:capture_family_counter=:capture_genus_counter=:capture_order_counter=:capture_phylum_counter=:capture_species_counter=:evoltype=D:gtdb_class_counter=c__Desulfovibrionia--13:gtdb_domain_counter=d__Bacteria--13:gtdb_family_counter=f__Desulfonatronaceae--1||f__Desulfovibrionaceae--12:gtdb_genus_counter=g__Bilophila--1||g__Desulfonatronum--1||g__Desulfovibrio--7||g__Desulfovibrio_R--1||g__Frigididesulfovibrio_A--1||g__RGIG1962--1||g__Solidesulfovibrio--1:gtdb_order_counter=o__Desulfovibrionales--13:gtdb_phylum_counter=p__Desulfobacterota_I--13:gtdb_species_counter=s__Bilophila sp910585945--1||s__Desulfonatronum lacustre--1||s__Desulfovibrio desulfuricans--1||s__Desulfovibrio desulfuricans_C--1||s__Desulfovibrio intestinigallinarum--1||s__Desulfovibrio sp009712225--1||s__Desulfovibrio sp009929215--1||s__Desulfovibrio sp017396005--1||s__Desulfovibrio sp017415765--1||s__Desulfovibrio_R marinus--1||s__Frigididesulfovibrio_A litoralis--1||s__RGIG1962 sp017421085--1||s__Solidesulfovibrio magneticus--1:heptad_counter=MCP-40H--13:lbd_counter=:lca=d__Bacteria:lca_tree=f__Desulfovibrionaceae:name=N173028:ref_name_counter=])0.857:0.0204311[&&NHX:Sample_counter=:Type_counter=GTDB--46:capture_class_counter=:capture_domain_counter=:capture_family_counter=:capture_genus_counter=:capture_order_counter=:capture_phylum_counter=:capture_species_counter=:evoltype=D:gtdb_class_counter=c__Desulfovibrionia--46:gtdb_domain_counter=d__Bacteria--46:gtdb_family_counter=f__Desulfonatronaceae--1||f__Desulfovibrionaceae--45:gtdb_genus_counter=g__Bilophila--1||g__Cupidesulfovibrio--10||g__Desulfonatronum--1||g__Desulfovibrio--7||g__Desulfovibrio_R--1||g__Frigididesulfovibrio_A--1||g__Halodesulfovibrio--2||g__Maridesulfovibrio--9||g__Megalodesulfovibrio--1||g__Nitratidesulfovibrio--2||g__RGIG1962--1||g__Solidesulfovibrio--9||g__UBA6079--1:gtdb_order_counter=o__Desulfovibrionales--46:gtdb_phylum_counter=p__Desulfobacterota_I--46:gtdb_species_counter=s__Bilophila sp910585945--1||s__Cupidesulfovibrio liaohensis--2||s__Cupidesulfovibrio oxamicus--2||s__Cupidesulfovibrio sp000226255--2||s__Cupidesulfovibrio termitidis--2||s__Cupidesulfovibrio vulgaris_A--2||s__Desulfonatronum lacustre--1||s__Desulfovibrio desulfuricans--1||s__Desulfovibrio desulfuricans_C--1||s__Desulfovibrio intestinigallinarum--1||s__Desulfovibrio sp009712225--1||s__Desulfovibrio sp009929215--1||s__Desulfovibrio sp017396005--1||s__Desulfovibrio sp017415765--1||s__Desulfovibrio_R marinus--1||s__Frigididesulfovibrio_A litoralis--1||s__Halodesulfovibrio psychrotolerans--1||s__Halodesulfovibrio subterraneus--1||s__Maridesulfovibrio ferrireducens--1||s__Maridesulfovibrio frigidus--1||s__Maridesulfovibrio gilichinskyi--1||s__Maridesulfovibrio hydrothermalis--1||s__Maridesulfovibrio salexigens--1||s__Maridesulfovibrio sp002340305--1||s__Maridesulfovibrio sp004923195--1||s__Maridesulfovibrio sp010470665--1||s__Maridesulfovibrio sp010470675--1||s__Megalodesulfovibrio gigas--1||s__Nitratidesulfovibrio vulgaris--2||s__RGIG1962 sp017421085--1||s__Solidesulfovibrio aerotolerans--1||s__Solidesulfovibrio alcoholivorans--1||s__Solidesulfovibrio fructosivorans--1||s__Solidesulfovibrio magneticus--1||s__Solidesulfovibrio magneticus_C--1||s__Solidesulfovibrio sp000245055--1||s__Solidesulfovibrio sp000801335--1||s__Solidesulfovibrio sp001936595--1||s__Solidesulfovibrio sp003525525--1||s__UBA6079 sp002428705--1:heptad_counter=MCP-40H--46:lbd_counter=:lca=d__Bacteria:lca_tree=f__Desulfovibrionaceae:name=N173029:ref_name_counter=],(((GB_GCA_002428705.1_protein.faa_DIXN01000061.1_86@PF00015_full_PFAM.370.567:0.225949[&&NHX:Type=GTDB:gtdb_class=c__Desulfovibrionia:gtdb_domain=d__Bacteria:gtdb_family=f__Desulfovibrionaceae:gtdb_genus=g__UBA6079:gtdb_order=o__Desulfovibrionales:gtdb_phylum=p__Desulfobacterota_I:gtdb_species=s__UBA6079 sp002428705:heptad=MCP-40H:species=d__Bacteria_p__Desulfobacterota_I_c__Desulfovibrionia_o__Desulfovibrionales_f__Desulfovibrionaceae_g__UBA6079_s__UBA6079 sp002428705],(RS_GCF_013376475.1_protein.faa_NZ_CP045508.1_780@PF00015_full_PFAM.577.761:0.0576909[&&NHX:Type=GTDB:gtdb_class=c__Desulfovibrionia:gtdb_domain=d__Bacteria:gtdb_family=f__Desulfovibrionaceae:gtdb_genus=g__Desulfolutivibrio:gtdb_order=o__Desulfovibrionales:gtdb_phylum=p__Desulfobacterota_I:gtdb_species=s__Desulfolutivibrio sulfoxidireducens:heptad=MCP-40H:species=d__Bacteria_p__Desulfobacterota_I_c__Desulfovibrionia_o__Desulfovibrionales_f__Desulfovibrionaceae_g__Desulfolutivibrio_s__Desulfolutivibrio sulfoxidireducens],RS_GCF_013376455.1_protein.faa_NZ_CP045504.1_3726@PF00015_full_PFAM.573.762:0.0223303[&&NHX:Type=GTDB:gtdb_class=c__Desulfovibrionia:gtdb_domain=d__Bacteria:gtdb_family=f__Desulfovibrionaceae:gtdb_genus=g__Desulfolutivibrio:gtdb_order=o__Desulfovibrionales:gtdb_phylum=p__Desulfobacterota_I:gtdb_species=s__Desulfolutivibrio sulfodismutans:heptad=MCP-40H:species=d__Bacteria_p__Desulfobacterota_I_c__Desulfovibrionia_o__Desulfovibrionales_f__Desulfovibrionaceae_g__Desulfolutivibrio_s__Desulfolutivibrio sulfodismutans])1:0.171423[&&NHX:Sample_counter=:Type_counter=GTDB--2:capture_class_counter=:capture_domain_counter=:capture_family_counter=:capture_genus_counter=:capture_order_counter=:capture_phylum_counter=:capture_species_counter=:evoltype=D:gtdb_class_counter=c__Desulfovibrionia--2:gtdb_domain_counter=d__Bacteria--2:gtdb_family_counter=f__Desulfovibrionaceae--2:gtdb_genus_counter=g__Desulfolutivibrio--2:gtdb_order_counter=o__Desulfovibrionales--2:gtdb_phylum_counter=p__Desulfobacterota_I--2:gtdb_species_counter=s__Desulfolutivibrio sulfodismutans--1||s__Desulfolutivibrio sulfoxidireducens--1:heptad_counter=MCP-40H--2:lbd_counter=:lca=d__Bacteria:lca_tree=g__Desulfolutivibrio:name=N173033:ref_name_counter=])0.845:0.0439787[&&NHX:Sample_counter=:Type_counter=GTDB--3:capture_class_counter=:capture_domain_counter=:capture_family_counter=:capture_genus_counter=:capture_order_counter=:capture_phylum_counter=:capture_species_counter=:evoltype=D:gtdb_class_counter=c__Desulfovibrionia--3:gtdb_domain_counter=d__Bacteria--3:gtdb_family_counter=f__Desulfovibrionaceae--3:gtdb_genus_counter=g__Desulfolutivibrio--2||g__UBA6079--1:gtdb_order_counter=o__Desulfovibrionales--3:gtdb_phylum_counter=p__Desulfobacterota_I--3:gtdb_species_counter=s__Desulfolutivibrio sulfodismutans--1||s__Desulfolutivibrio sulfoxidireducens--1||s__UBA6079 sp002428705--1:heptad_counter=MCP-40H--3:lbd_counter=:lca=d__Bacteria:lca_tree=f__Desulfovibrionaceae:name=N173034:ref_name_counter=],((RS_GCF_000468495.1_protein.faa_NC_022444.1_541@PF00015_full_PFAM.387.576:0.172848[&&NHX:Type=GTDB:gtdb_class=c__Desulfovibrionia:gtdb_domain=d__Bacteria:gtdb_family=f__Desulfovibrionaceae:gtdb_genus=g__Megalodesulfovibrio:gtdb_order=o__Desulfovibrionales:gtdb_phylum=p__Desulfobacterota_I:gtdb_species=s__Megalodesulfovibrio gigas:heptad=MCP-40H:species=d__Bacteria_p__Desulfobacterota_I_c__Desulfovibrionia_o__Desulfovibrionales_f__Desulfovibrionaceae_g__Megalodesulfovibrio_s__Megalodesulfovibrio gigas],GB_GCA_007693505.1_protein.faa_REDL01000023.1_2@PF00015_full_PFAM.255.549:0.232429[&&NHX:Type=GTDB:gtdb_class=c__Desulfovibrionia:gtdb_domain=d__Bacteria:gtdb_family=f__Desulfonatronaceae:gtdb_genus=g__Desulfonatronum:gtdb_order=o__Desulfovibrionales:gtdb_phylum=p__Desulfobacterota_I:gtdb_species=s__Desulfonatronum sp007693505:heptad=MCP-40H:species=d__Bacteria_p__Desulfobacterota_I_c__Desulfovibrionia_o__Desulfovibrionales_f__Desulfonatronaceae_g__Desulfonatronum_s__Desulfonatronum sp007693505])0.868:0.066684[&&NHX:Sample_counter=:Type_counter=GTDB--2:capture_class_counter=:capture_domain_counter=:capture_family_counter=:capture_genus_counter=:capture_order_counter=:capture_phylum_counter=:capture_species_counter=:evoltype=D:gtdb_class_counter=c__Desulfovibrionia--2:gtdb_domain_counter=d__Bacteria--2:gtdb_family_counter=f__Desulfonatronaceae--1||f__Desulfovibrionaceae--1:gtdb_genus_counter=g__Desulfonatronum--1||g__Megalodesulfovibrio--1:gtdb_order_counter=o__Desulfovibrionales--2:gtdb_phylum_counter=p__Desulfobacterota_I--2:gtdb_species_counter=s__Desulfonatronum sp007693505--1||s__Megalodesulfovibrio gigas--1:heptad_counter=MCP-40H--2:lbd_counter=:lca=d__Bacteria:lca_tree=o__Desulfovibrionales:name=N173037:ref_name_counter=],(RS_GCF_000504305.1_protein.faa_NZ_KI632512.1_1019@PF00015_full_PFAM.371.577:0.0126565[&&NHX:Type=GTDB:gtdb_class=c__Desulfovibrionia:gtdb_domain=d__Bacteria:gtdb_family=f__Desulfovibrionaceae:gtdb_genus=g__Cupidesulfovibrio:gtdb_order=o__Desulfovibrionales:gtdb_phylum=p__Desulfobacterota_I:gtdb_species=s__Cupidesulfovibrio termitidis:heptad=MCP-40H:species=d__Bacteria_p__Desulfobacterota_I_c__Desulfovibrionia_o__Desulfovibrionales_f__Desulfovibrionaceae_g__Cupidesulfovibrio_s__Cupidesulfovibrio termitidis],(RS_GCF_011682075.1_protein.faa_NZ_VSMK01000063.1_7@PF00015_full_PFAM.369.577:0.0175106[&&NHX:Type=GTDB:gtdb_class=c__Desulfovibrionia:gtdb_domain=d__Bacteria:gtdb_family=f__Desulfovibrionaceae:gtdb_genus=g__Cupidesulfovibrio:gtdb_order=o__Desulfovibrionales:gtdb_phylum=p__Desulfobacterota_I:gtdb_species=s__Cupidesulfovibrio liaohensis:heptad=MCP-40H:species=d__Bacteria_p__Desulfobacterota_I_c__Desulfovibrionia_o__Desulfovibrionales_f__Desulfovibrionaceae_g__Cupidesulfovibrio_s__Cupidesulfovibrio liaohensis],(RS_GCF_000021385.1_protein.faa_NC_011769.1_957@PF00015_full_PFAM.368.577:0.0138245[&&NHX:Type=GTDB:gtdb_class=c__Desulfovibrionia:gtdb_domain=d__Bacteria:gtdb_family=f__Desulfovibrionaceae:gtdb_genus=g__Cupidesulfovibrio:gtdb_order=o__Desulfovibrionales:gtdb_phylum=p__Desulfobacterota_I:gtdb_species=s__Cupidesulfovibrio vulgaris_A:heptad=MCP-40H:species=d__Bacteria_p__Desulfobacterota_I_c__Desulfovibrionia_o__Desulfovibrionales_f__Desulfovibrionaceae_g__Cupidesulfovibrio_s__Cupidesulfovibrio vulgaris_A],RS_GCF_015731765.1_protein.faa_NZ_VRYY01000091.1_2@PF00015_full_PFAM.371.577:0.0177345[&&NHX:Type=GTDB:gtdb_class=c__Desulfovibrionia:gtdb_domain=d__Bacteria:gtdb_family=f__Desulfovibrionaceae:gtdb_genus=g__Cupidesulfovibrio:gtdb_order=o__Desulfovibrionales:gtdb_phylum=p__Desulfobacterota_I:gtdb_species=s__Cupidesulfovibrio oxamicus:heptad=MCP-40H:species=d__Bacteria_p__Desulfobacterota_I_c__Desulfovibrionia_o__Desulfovibrionales_f__Desulfovibrionaceae_g__Cupidesulfovibrio_s__Cupidesulfovibrio oxamicus])0.855:0.00902605[&&NHX:Sample_counter=:Type_counter=GTDB--2:capture_class_counter=:capture_domain_counter=:capture_family_counter=:capture_genus_counter=:capture_order_counter=:capture_phylum_counter=:capture_species_counter=:evoltype=D:gtdb_class_counter=c__Desulfovibrionia--2:gtdb_domain_counter=d__Bacteria--2:gtdb_family_counter=f__Desulfovibrionaceae--2:gtdb_genus_counter=g__Cupidesulfovibrio--2:gtdb_order_counter=o__Desulfovibrionales--2:gtdb_phylum_counter=p__Desulfobacterota_I--2:gtdb_species_counter=s__Cupidesulfovibrio oxamicus--1||s__Cupidesulfovibrio vulgaris_A--1:heptad_counter=MCP-40H--2:lbd_counter=:lca=d__Bacteria:lca_tree=g__Cupidesulfovibrio:name=N173042:ref_name_counter=])0.366:0.0210629[&&NHX:Sample_counter=:Type_counter=GTDB--3:capture_class_counter=:capture_domain_counter=:capture_family_counter=:capture_genus_counter=:capture_order_counter=:capture_phylum_counter=:capture_species_counter=:evoltype=D:gtdb_class_counter=c__Desulfovibrionia--3:gtdb_domain_counter=d__Bacteria--3:gtdb_family_counter=f__Desulfovibrionaceae--3:gtdb_genus_counter=g__Cupidesulfovibrio--3:gtdb_order_counter=o__Desulfovibrionales--3:gtdb_phylum_counter=p__Desulfobacterota_I--3:gtdb_species_counter=s__Cupidesulfovibrio liaohensis--1||s__Cupidesulfovibrio oxamicus--1||s__Cupidesulfovibrio vulgaris_A--1:heptad_counter=MCP-40H--3:lbd_counter=:lca=d__Bacteria:lca_tree=g__Cupidesulfovibrio:name=N173043:ref_name_counter=])1:0.197619[&&NHX:Sample_counter=:Type_counter=GTDB--4:capture_class_counter=:capture_domain_counter=:capture_family_counter=:capture_genus_counter=:capture_order_counter=:capture_phylum_counter=:capture_species_counter=:evoltype=D:gtdb_class_counter=c__Desulfovibrionia--4:gtdb_domain_counter=d__Bacteria--4:gtdb_family_counter=f__Desulfovibrionaceae--4:gtdb_genus_counter=g__Cupidesulfovibrio--4:gtdb_order_counter=o__Desulfovibrionales--4:gtdb_phylum_counter=p__Desulfobacterota_I--4:gtdb_species_counter=s__Cupidesulfovibrio liaohensis--1||s__Cupidesulfovibrio oxamicus--1||s__Cupidesulfovibrio termitidis--1||s__Cupidesulfovibrio vulgaris_A--1:heptad_counter=MCP-40H--4:lbd_counter=:lca=d__Bacteria:lca_tree=g__Cupidesulfovibrio:name=N173044:ref_name_counter=])0.809:0.0409837[&&NHX:Sample_counter=:Type_counter=GTDB--6:capture_class_counter=:capture_domain_counter=:capture_family_counter=:capture_genus_counter=:capture_order_counter=:capture_phylum_counter=:capture_species_counter=:evoltype=D:gtdb_class_counter=c__Desulfovibrionia--6:gtdb_domain_counter=d__Bacteria--6:gtdb_family_counter=f__Desulfonatronaceae--1||f__Desulfovibrionaceae--5:gtdb_genus_counter=g__Cupidesulfovibrio--4||g__Desulfonatronum--1||g__Megalodesulfovibrio--1:gtdb_order_counter=o__Desulfovibrionales--6:gtdb_phylum_counter=p__Desulfobacterota_I--6:gtdb_species_counter=s__Cupidesulfovibrio liaohensis--1||s__Cupidesulfovibrio oxamicus--1||s__Cupidesulfovibrio termitidis--1||s__Cupidesulfovibrio vulgaris_A--1||s__Desulfonatronum sp007693505--1||s__Megalodesulfovibrio gigas--1:heptad_counter=MCP-40H--6:lbd_counter=:lca=d__Bacteria:lca_tree=o__Desulfovibrionales:name=N173045:ref_name_counter=])0.922:0.0588384[&&NHX:Sample_counter=:Type_counter=GTDB--9:capture_class_counter=:capture_domain_counter=:capture_family_counter=:capture_genus_counter=:capture_order_counter=:capture_phylum_counter=:capture_species_counter=:evoltype=D:gtdb_class_counter=c__Desulfovibrionia--9:gtdb_domain_counter=d__Bacteria--9:gtdb_family_counter=f__Desulfonatronaceae--1||f__Desulfovibrionaceae--8:gtdb_genus_counter=g__Cupidesulfovibrio--4||g__Desulfolutivibrio--2||g__Desulfonatronum--1||g__Megalodesulfovibrio--1||g__UBA6079--1:gtdb_order_counter=o__Desulfovibrionales--9:gtdb_phylum_counter=p__Desulfobacterota_I--9:gtdb_species_counter=s__Cupidesulfovibrio liaohensis--1||s__Cupidesulfovibrio oxamicus--1||s__Cupidesulfovibrio termitidis--1||s__Cupidesulfovibrio vulgaris_A--1||s__Desulfolutivibrio sulfodismutans--1||s__Desulfolutivibrio sulfoxidireducens--1||s__Desulfonatronum sp007693505--1||s__Megalodesulfovibrio gigas--1||s__UBA6079 sp002428705--1:heptad_counter=MCP-40H--9:lbd_counter=:lca=d__Bacteria:lca_tree=o__Desulfovibrionales:name=N173046:ref_name_counter=],(RS_GCF_000468495.1_protein.faa_NC_022444.1_1564@PF00015_full_PFAM.507.708:0.177396[&&NHX:Type=GTDB:gtdb_class=c__Desulfovibrionia:gtdb_domain=d__Bacteria:gtdb_family=f__Desulfovibrionaceae:gtdb_genus=g__Megalodesulfovibrio:gtdb_order=o__Desulfovibrionales:gtdb_phylum=p__Desulfobacterota_I:gtdb_species=s__Megalodesulfovibrio gigas:heptad=MCP-40H:species=d__Bacteria_p__Desulfobacterota_I_c__Desulfovibrionia_o__Desulfovibrionales_f__Desulfovibrionaceae_g__Megalodesulfovibrio_s__Megalodesulfovibrio gigas],(RS_GCF_004135975.1_protein.faa_NZ_CP026538.1_1381@PF00015_full_PFAM.478.678:0.00754027[&&NHX:Type=GTDB:gtdb_class=c__Desulfovibrionia:gtdb_domain=d__Bacteria:gtdb_family=f__Desulfovibrionaceae:gtdb_genus=g__Solidesulfovibrio:gtdb_order=o__Desulfovibrionales:gtdb_phylum=p__Desulfobacterota_I:gtdb_species=s__Solidesulfovibrio carbinolicus:heptad=MCP-40H:species=d__Bacteria_p__Desulfobacterota_I_c__Desulfovibrionia_o__Desulfovibrionales_f__Desulfovibrionaceae_g__Solidesulfovibrio_s__Solidesulfovibrio carbinolicus],(GB_GCA_002482565.1_protein.faa_DLGG01000099.1_6@PF00015_full_PFAM.485.532:0.0199037[&&NHX:Type=GTDB:gtdb_class=c__Desulfovibrionia:gtdb_domain=d__Bacteria:gtdb_family=f__Desulfovibrionaceae:gtdb_genus=g__Solidesulfovibrio:gtdb_order=o__Desulfovibrionales:gtdb_phylum=p__Desulfobacterota_I:gtdb_species=s__Solidesulfovibrio magneticus_B:heptad=MCP-40H:species=d__Bacteria_p__Desulfobacterota_I_c__Desulfovibrionia_o__Desulfovibrionales_f__Desulfovibrionaceae_g__Solidesulfovibrio_s__Solidesulfovibrio magneticus_B],(RS_GCF_000010665.1_protein.faa_NC_012796.1_2895@PF00015_full_PFAM.465.663:0.0109491[&&NHX:Type=GTDB:gtdb_class=c__Desulfovibrionia:gtdb_domain=d__Bacteria:gtdb_family=f__Desulfovibrionaceae:gtdb_genus=g__Solidesulfovibrio:gtdb_order=o__Desulfovibrionales:gtdb_phylum=p__Desulfobacterota_I:gtdb_species=s__Solidesulfovibrio magneticus:heptad=MCP-40H:species=d__Bacteria_p__Desulfobacterota_I_c__Desulfovibrionia_o__Desulfovibrionales_f__Desulfovibrionaceae_g__Solidesulfovibrio_s__Solidesulfovibrio magneticus],GB_GCA_000307955.1_protein.faa_ALAO01000008.1_2@PF00015_full_PFAM.1.118:0.0181444[&&NHX:Type=GTDB:gtdb_class=c__Desulfovibrionia:gtdb_domain=d__Bacteria:gtdb_family=f__Desulfovibrionaceae:gtdb_genus=g__Solidesulfovibrio:gtdb_order=o__Desulfovibrionales:gtdb_phylum=p__Desulfobacterota_I:gtdb_species=s__Solidesulfovibrio magneticus_A:heptad=MCP-40H:species=d__Bacteria_p__Desulfobacterota_I_c__Desulfovibrionia_o__Desulfovibrionales_f__Desulfovibrionaceae_g__Solidesulfovibrio_s__Solidesulfovibrio magneticus_A])0.64:0.0103914[&&NHX:Sample_counter=:Type_counter=GTDB--2:capture_class_counter=:capture_domain_counter=:capture_family_counter=:capture_genus_counter=:capture_order_counter=:capture_phylum_counter=:capture_species_counter=:evoltype=D:gtdb_class_counter=c__Desulfovibrionia--2:gtdb_domain_counter=d__Bacteria--2:gtdb_family_counter=f__Desulfovibrionaceae--2:gtdb_genus_counter=g__Solidesulfovibrio--2:gtdb_order_counter=o__Desulfovibrionales--2:gtdb_phylum_counter=p__Desulfobacterota_I--2:gtdb_species_counter=s__Solidesulfovibrio magneticus--1||s__Solidesulfovibrio magneticus_A--1:heptad_counter=MCP-40H--2:lbd_counter=:lca=d__Bacteria:lca_tree=g__Solidesulfovibrio:name=N173052:ref_name_counter=])0.761:0.0195576[&&NHX:Sample_counter=:Type_counter=GTDB--3:capture_class_counter=:capture_domain_counter=:capture_family_counter=:capture_genus_counter=:capture_order_counter=:capture_phylum_counter=:capture_species_counter=:evoltype=D:gtdb_class_counter=c__Desulfovibrionia--3:gtdb_domain_counter=d__Bacteria--3:gtdb_family_counter=f__Desulfovibrionaceae--3:gtdb_genus_counter=g__Solidesulfovibrio--3:gtdb_order_counter=o__Desulfovibrionales--3:gtdb_phylum_counter=p__Desulfobacterota_I--3:gtdb_species_counter=s__Solidesulfovibrio magneticus--1||s__Solidesulfovibrio magneticus_A--1||s__Solidesulfovibrio magneticus_B--1:heptad_counter=MCP-40H--3:lbd_counter=:lca=d__Bacteria:lca_tree=g__Solidesulfovibrio:name=N173053:ref_name_counter=])0.996:0.126837[&&NHX:Sample_counter=:Type_counter=GTDB--4:capture_class_counter=:capture_domain_counter=:capture_family_counter=:capture_genus_counter=:capture_order_counter=:capture_phylum_counter=:capture_species_counter=:evoltype=D:gtdb_class_counter=c__Desulfovibrionia--4:gtdb_domain_counter=d__Bacteria--4:gtdb_family_counter=f__Desulfovibrionaceae--4:gtdb_genus_counter=g__Solidesulfovibrio--4:gtdb_order_counter=o__Desulfovibrionales--4:gtdb_phylum_counter=p__Desulfobacterota_I--4:gtdb_species_counter=s__Solidesulfovibrio carbinolicus--1||s__Solidesulfovibrio magneticus--1||s__Solidesulfovibrio magneticus_A--1||s__Solidesulfovibrio magneticus_B--1:heptad_counter=MCP-40H--4:lbd_counter=:lca=d__Bacteria:lca_tree=g__Solidesulfovibrio:name=N173054:ref_name_counter=])0.994:0.126292[&&NHX:Sample_counter=:Type_counter=GTDB--5:capture_class_counter=:capture_domain_counter=:capture_family_counter=:capture_genus_counter=:capture_order_counter=:capture_phylum_counter=:capture_species_counter=:evoltype=D:gtdb_class_counter=c__Desulfovibrionia--5:gtdb_domain_counter=d__Bacteria--5:gtdb_family_counter=f__Desulfovibrionaceae--5:gtdb_genus_counter=g__Megalodesulfovibrio--1||g__Solidesulfovibrio--4:gtdb_order_counter=o__Desulfovibrionales--5:gtdb_phylum_counter=p__Desulfobacterota_I--5:gtdb_species_counter=s__Megalodesulfovibrio gigas--1||s__Solidesulfovibrio carbinolicus--1||s__Solidesulfovibrio magneticus--1||s__Solidesulfovibrio magneticus_A--1||s__Solidesulfovibrio magneticus_B--1:heptad_counter=MCP-40H--5:lbd_counter=:lca=d__Bacteria:lca_tree=f__Desulfovibrionaceae:name=N173055:ref_name_counter=])0.718:0.0117623[&&NHX:Sample_counter=:Type_counter=GTDB--14:capture_class_counter=:capture_domain_counter=:capture_family_counter=:capture_genus_counter=:capture_order_counter=:capture_phylum_counter=:capture_species_counter=:evoltype=D:gtdb_class_counter=c__Desulfovibrionia--14:gtdb_domain_counter=d__Bacteria--14:gtdb_family_counter=f__Desulfonatronaceae--1||f__Desulfovibrionaceae--13:gtdb_genus_counter=g__Cupidesulfovibrio--4||g__Desulfolutivibrio--2||g__Desulfonatronum--1||g__Megalodesulfovibrio--2||g__Solidesulfovibrio--4||g__UBA6079--1:gtdb_order_counter=o__Desulfovibrionales--14:gtdb_phylum_counter=p__Desulfobacterota_I--14:gtdb_species_counter=s__Cupidesulfovibrio liaohensis--1||s__Cupidesulfovibrio oxamicus--1||s__Cupidesulfovibrio termitidis--1||s__Cupidesulfovibrio vulgaris_A--1||s__Desulfolutivibrio sulfodismutans--1||s__Desulfolutivibrio sulfoxidireducens--1||s__Desulfonatronum sp007693505--1||s__Megalodesulfovibrio gigas--2||s__Solidesulfovibrio carbinolicus--1||s__Solidesulfovibrio magneticus--1||s__Solidesulfovibrio magneticus_A--1||s__Solidesulfovibrio magneticus_B--1||s__UBA6079 sp002428705--1:heptad_counter=MCP-40H--14:lbd_counter=:lca=d__Bacteria:lca_tree=f__Desulfovibrionaceae:name=N173056:ref_name_counter=])0.569:0.00758637[&&NHX:Sample_counter=:Type_counter=GTDB--60:capture_class_counter=:capture_domain_counter=:capture_family_counter=:capture_genus_counter=:capture_order_counter=:capture_phylum_counter=:capture_species_counter=:evoltype=D:gtdb_class_counter=c__Desulfovibrionia--60:gtdb_domain_counter=d__Bacteria--60:gtdb_family_counter=f__Desulfonatronaceae--2||f__Desulfovibrionaceae--58:gtdb_genus_counter=g__Bilophila--1||g__Cupidesulfovibrio--14||g__Desulfolutivibrio--2||g__Desulfonatronum--2||g__Desulfovibrio--7||g__Desulfovibrio_R--1||g__Frigididesulfovibrio_A--1||g__Halodesulfovibrio--2||g__Maridesulfovibrio--9||g__Megalodesulfovibrio--3||g__Nitratidesulfovibrio--2||g__RGIG1962--1||g__Solidesulfovibrio--13||g__UBA6079--2:gtdb_order_counter=o__Desulfovibrionales--60:gtdb_phylum_counter=p__Desulfobacterota_I--60:gtdb_species_counter=s__Bilophila sp910585945--1||s__Cupidesulfovibrio liaohensis--3||s__Cupidesulfovibrio oxamicus--3||s__Cupidesulfovibrio sp000226255--2||s__Cupidesulfovibrio termitidis--3||s__Cupidesulfovibrio vulgaris_A--3||s__Desulfolutivibrio sulfodismutans--1||s__Desulfolutivibrio sulfoxidireducens--1||s__Desulfonatronum lacustre--1||s__Desulfonatronum sp007693505--1||s__Desulfovibrio desulfuricans--1||s__Desulfovibrio desulfuricans_C--1||s__Desulfovibrio intestinigallinarum--1||s__Desulfovibrio sp009712225--1||s__Desulfovibrio sp009929215--1||s__Desulfovibrio sp017396005--1||s__Desulfovibrio sp017415765--1||s__Desulfovibrio_R marinus--1||s__Frigididesulfovibrio_A litoralis--1||s__Halodesulfovibrio psychrotolerans--1||s__Halodesulfovibrio subterraneus--1||s__Maridesulfovibrio ferrireducens--1||s__Maridesulfovibrio frigidus--1||s__Maridesulfovibrio gilichinskyi--1||s__Maridesulfovibrio hydrothermalis--1||s__Maridesulfovibrio salexigens--1||s__Maridesulfovibrio sp002340305--1||s__Maridesulfovibrio sp004923195--1||s__Maridesulfovibrio sp010470665--1||s__Maridesulfovibrio sp010470675--1||s__Megalodesulfovibrio gigas--3||s__Nitratidesulfovibrio vulgaris--2||s__RGIG1962 sp017421085--1||s__Solidesulfovibrio aerotolerans--1||s__Solidesulfovibrio alcoholivorans--1||s__Solidesulfovibrio carbinolicus--1||s__Solidesulfovibrio fructosivorans--1||s__Solidesulfovibrio magneticus--2||s__Solidesulfovibrio magneticus_A--1||s__Solidesulfovibrio magneticus_B--1||s__Solidesulfovibrio magneticus_C--1||s__Solidesulfovibrio sp000245055--1||s__Solidesulfovibrio sp000801335--1||s__Solidesulfovibrio sp001936595--1||s__Solidesulfovibrio sp003525525--1||s__UBA6079 sp002428705--2:heptad_counter=MCP-40H--60:lbd_counter=:lca=d__Bacteria:lca_tree=f__Desulfovibrionaceae:name=N173057:ref_name_counter=])0.987:0.0528401[&&NHX:Sample_counter=:Type_counter=GTDB--246:capture_class_counter=:capture_domain_counter=:capture_family_counter=:capture_genus_counter=:capture_order_counter=:capture_phylum_counter=:capture_species_counter=:evoltype=D:gtdb_class_counter=c__Desulfovibrionia--244||c__Gammaproteobacteria--1||c__Kiritimatiellae--1:gtdb_domain_counter=d__Bacteria--246:gtdb_family_counter=f__Desulfomicrobiaceae--1||f__Desulfonatronaceae--2||f__Desulfovibrionaceae--241||f__RZYC01--1||f__Vibrionaceae--1:gtdb_genus_counter=g__Alteridesulfovibrio--8||g__Aminidesulfovibrio--1||g__Bilophila--1||g__CAILNX01--6||g__Cupidesulfovibrio--22||g__Desulfohalovibrio--3||g__Desulfolutivibrio--8||g__Desulfomicrobium--1||g__Desulfonatronum--2||g__Desulfovibrio--26||g__Desulfovibrio_R--3||g__Frigididesulfovibrio_A--1||g__Fundidesulfovibrio--31||g__Halodesulfovibrio--6||g__Humidesulfovibrio--16||g__JACCQO01--1||g__JADFXV01--3||g__Maridesulfovibrio--12||g__Megalodesulfovibrio--5||g__Nitratidesulfovibrio--3||g__Paradesulfovibrio--1||g__Pseudodesulfovibrio--2||g__RGIG1962--1||g__RZYC01--1||g__Solidesulfovibrio--76||g__UBA6079--5||g__Vibrio--1:gtdb_order_counter=o__Desulfovibrionales--244||o__Enterobacterales--1||o__RZYC01--1:gtdb_phylum_counter=p__Desulfobacterota_I--244||p__Proteobacteria--1||p__Verrucomicrobiota--1:gtdb_species_counter=s__Alteridesulfovibrio inopinatus--8||s__Aminidesulfovibrio aminophilus--1||s__Bilophila sp910585945--1||s__CAILNX01 sp903835685--6||s__Cupidesulfovibrio liaohensis--5||s__Cupidesulfovibrio oxamicus--4||s__Cupidesulfovibrio sp000226255--4||s__Cupidesulfovibrio termitidis--4||s__Cupidesulfovibrio vulgaris_A--5||s__Desulfohalovibrio alkalitolerans--1||s__Desulfohalovibrio sp000422205--2||s__Desulfolutivibrio sulfodismutans--4||s__Desulfolutivibrio sulfoxidireducens--4||s__Desulfomicrobium sp012727515--1||s__Desulfonatronum lacustre--1||s__Desulfonatronum sp007693505--1||s__Desulfovibrio desulfuricans--4||s__Desulfovibrio desulfuricans_B--2||s__Desulfovibrio desulfuricans_C--4||s__Desulfovibrio intestinalis--1||s__Desulfovibrio intestinigallinarum--1||s__Desulfovibrio legallii--1||s__Desulfovibrio legallii_A--2||s__Desulfovibrio sp002237645--2||s__Desulfovibrio sp009712225--3||s__Desulfovibrio sp009929215--3||s__Desulfovibrio sp017396005--1||s__Desulfovibrio sp017415765--1||s__Desulfovibrio sp900095395--1||s__Desulfovibrio_R marinus--3||s__Frigididesulfovibrio_A litoralis--1||s__Fundidesulfovibrio putealis--10||s__Fundidesulfovibrio sp009773665--5||s__Fundidesulfovibrio sp013019105--6||s__Fundidesulfovibrio sp016208105--10||s__Halodesulfovibrio psychrotolerans--4||s__Halodesulfovibrio sp003252375--1||s__Halodesulfovibrio subterraneus--1||s__Humidesulfovibrio mexicanus--2||s__Humidesulfovibrio sp001799475--4||s__Humidesulfovibrio sp001871085--1||s__Humidesulfovibrio sp002840405--1||s__Humidesulfovibrio sp016218665--3||s__Humidesulfovibrio sp018817515--3||s__Humidesulfovibrio sp903843965--2||s__JACCQO01 sp015709205--1||s__JADFXV01 sp015233395--3||s__Maridesulfovibrio ferrireducens--1||s__Maridesulfovibrio frigidus--1||s__Maridesulfovibrio gilichinskyi--1||s__Maridesulfovibrio hydrothermalis--2||s__Maridesulfovibrio salexigens--3||s__Maridesulfovibrio sp002340305--1||s__Maridesulfovibrio sp004923195--1||s__Maridesulfovibrio sp010470665--1||s__Maridesulfovibrio sp010470675--1||s__Megalodesulfovibrio gigas--5||s__Nitratidesulfovibrio vulgaris--3||s__Paradesulfovibrio bizertensis--1||s__Pseudodesulfovibrio piezophilus--1||s__Pseudodesulfovibrio profundus--1||s__RGIG1962 sp017421085--1||s__RZYC01 sp009930475--1||s__Solidesulfovibrio aerotolerans--12||s__Solidesulfovibrio alcoholivorans--6||s__Solidesulfovibrio carbinolicus--6||s__Solidesulfovibrio carbinoliphilus--3||s__Solidesulfovibrio fructosivorans--4||s__Solidesulfovibrio magneticus--14||s__Solidesulfovibrio magneticus_A--5||s__Solidesulfovibrio magneticus_B--4||s__Solidesulfovibrio magneticus_C--3||s__Solidesulfovibrio sp000245055--4||s__Solidesulfovibrio sp000801335--7||s__Solidesulfovibrio sp001936595--7||s__Solidesulfovibrio sp003525525--1||s__UBA6079 sp002428705--5||s__Vibrio aestivus--1:heptad_counter=MCP-40H--246:lbd_counter=:lca=d__Bacteria:lca_tree=f__Desulfovibrionaceae:name=N173058:ref_name_counter=])0.057:0.00452646[&&NHX:Sample_counter=:Type_counter=GTDB--332:capture_class_counter=:capture_domain_counter=:capture_family_counter=:capture_genus_counter=:capture_order_counter=:capture_phylum_counter=:capture_species_counter=:evoltype=D:gtdb_class_counter=c__Desulfovibrionia--329||c__Gammaproteobacteria--1||c__Kiritimatiellae--1||c__Syntrophia--1:gtdb_domain_counter=d__Bacteria--332:gtdb_family_counter=f__Desulfomicrobiaceae--1||f__Desulfonatronaceae--2||f__Desulfovibrionaceae--326||f__RZYC01--1||f__UBA4778--1||f__Vibrionaceae--1:gtdb_genus_counter=g__Alteridesulfovibrio--8||g__Aminidesulfovibrio--1||g__Bilophila--1||g__CAILNX01--6||g__Cupidesulfovibrio--25||g__Desulfohalovibrio--3||g__Desulfolutivibrio--8||g__Desulfomicrobium--1||g__Desulfonatronum--2||g__Desulfovibrio--30||g__Desulfovibrio_R--3||g__Frigididesulfovibrio_A--1||g__Fundidesulfovibrio--35||g__Halodesulfovibrio--8||g__Humidesulfovibrio--20||g__JACCQO01--1||g__JADFXV01--3||g__Mailhella--1||g__Maridesulfovibrio--23||g__Megalodesulfovibrio--6||g__Nitratidesulfovibrio--3||g__Paradesulfovibrio--1||g__Pseudodesulfovibrio--2||g__RGIG1962--1||g__RZYC01--1||g__Solidesulfovibrio--130||g__UBA2207--1||g__UBA6079--6||g__Vibrio--1:gtdb_order_counter=o__Desulfovibrionales--329||o__Enterobacterales--1||o__RZYC01--1||o__Syntrophales--1:gtdb_phylum_counter=p__Desulfobacterota--1||p__Desulfobacterota_I--329||p__Proteobacteria--1||p__Verrucomicrobiota--1:gtdb_species_counter=s__Alteridesulfovibrio inopinatus--8||s__Aminidesulfovibrio aminophilus--1||s__Bilophila sp910585945--1||s__CAILNX01 sp903835685--6||s__Cupidesulfovibrio liaohensis--6||s__Cupidesulfovibrio oxamicus--5||s__Cupidesulfovibrio sp000226255--4||s__Cupidesulfovibrio termitidis--4||s__Cupidesulfovibrio vulgaris_A--6||s__Desulfohalovibrio alkalitolerans--1||s__Desulfohalovibrio sp000422205--2||s__Desulfolutivibrio sulfodismutans--4||s__Desulfolutivibrio sulfoxidireducens--4||s__Desulfomicrobium sp012727515--1||s__Desulfonatronum lacustre--1||s__Desulfonatronum sp007693505--1||s__Desulfovibrio desulfuricans--5||s__Desulfovibrio desulfuricans_B--2||s__Desulfovibrio desulfuricans_C--5||s__Desulfovibrio intestinalis--1||s__Desulfovibrio intestinigallinarum--1||s__Desulfovibrio legallii--1||s__Desulfovibrio legallii_A--2||s__Desulfovibrio sp002237645--2||s__Desulfovibrio sp009712225--4||s__Desulfovibrio sp009929215--4||s__Desulfovibrio sp017396005--1||s__Desulfovibrio sp017415765--1||s__Desulfovibrio sp900095395--1||s__Desulfovibrio_R marinus--3||s__Frigididesulfovibrio_A litoralis--1||s__Fundidesulfovibrio putealis--11||s__Fundidesulfovibrio sp009773665--5||s__Fundidesulfovibrio sp013019105--8||s__Fundidesulfovibrio sp016208105--11||s__Halodesulfovibrio aestuarii--1||s__Halodesulfovibrio psychrotolerans--4||s__Halodesulfovibrio sp003252375--1||s__Halodesulfovibrio subterraneus--2||s__Humidesulfovibrio mexicanus--2||s__Humidesulfovibrio sp001799475--5||s__Humidesulfovibrio sp001871085--2||s__Humidesulfovibrio sp002840405--1||s__Humidesulfovibrio sp016218665--4||s__Humidesulfovibrio sp018817515--3||s__Humidesulfovibrio sp903843965--3||s__JACCQO01 sp015709205--1||s__JADFXV01 sp015233395--3||s__Mailhella merdigallinarum--1||s__Maridesulfovibrio bastinii--1||s__Maridesulfovibrio ferrireducens--1||s__Maridesulfovibrio frigidus--2||s__Maridesulfovibrio gilichinskyi--5||s__Maridesulfovibrio hydrothermalis--2||s__Maridesulfovibrio salexigens--3||s__Maridesulfovibrio sp002340305--1||s__Maridesulfovibrio sp004923195--1||s__Maridesulfovibrio sp006210265--3||s__Maridesulfovibrio sp010470665--1||s__Maridesulfovibrio sp010470675--1||s__Maridesulfovibrio zosterae--2||s__Megalodesulfovibrio gigas--6||s__Nitratidesulfovibrio vulgaris--3||s__Paradesulfovibrio bizertensis--1||s__Pseudodesulfovibrio piezophilus--1||s__Pseudodesulfovibrio profundus--1||s__RGIG1962 sp017421085--1||s__RZYC01 sp009930475--1||s__Solidesulfovibrio aerotolerans--16||s__Solidesulfovibrio alcoholivorans--13||s__Solidesulfovibrio carbinolicus--10||s__Solidesulfovibrio carbinoliphilus--6||s__Solidesulfovibrio fructosivorans--10||s__Solidesulfovibrio magneticus--19||s__Solidesulfovibrio magneticus_A--7||s__Solidesulfovibrio magneticus_B--8||s__Solidesulfovibrio magneticus_C--5||s__Solidesulfovibrio sp000245055--8||s__Solidesulfovibrio sp000801335--11||s__Solidesulfovibrio sp001936595--14||s__Solidesulfovibrio sp003525525--3||s__UBA2207 sp002418885--1||s__UBA6079 sp002428705--6||s__Vibrio aestivus--1:heptad_counter=MCP-36H--1||MCP-40H--330||MCP-44H--1:lbd_counter=:lca=d__Bacteria:lca_tree=f__Desulfovibrionaceae:name=N173059:ref_name_counter=])0.914:0.0279266[&&NHX:Sample_counter=rhiztom1--1||rhiztom3--1:Type_counter=GTDB--444||capture--2:capture_class_counter=c__Gammaproteobacteria--2:capture_domain_counter=d__Bacteria--2:capture_family_counter=f__Chromobacteriaceae--1||f__Pseudomonadaceae--1:capture_genus_counter=g__Aquitalea--1||g__Pseudomonas_E--1:capture_order_counter=o__Burkholderiales--1||o__Pseudomonadales--1:capture_phylum_counter=p__Proteobacteria--2:capture_species_counter=s__Aquitalea sp003693445--1||s__Pseudomonas_E lini--1:evoltype=D:gtdb_class_counter=c__Desulfovibrionia--440||c__Gammaproteobacteria--1||c__Kiritimatiellae--1||c__Syntrophia--1||c__Syntrophorhabdia--1:gtdb_domain_counter=d__Bacteria--444:gtdb_family_counter=f__Desulfomicrobiaceae--2||f__Desulfonatronaceae--2||f__Desulfovibrionaceae--436||f__RZYC01--1||f__Syntrophorhabdaceae--1||f__UBA4778--1||f__Vibrionaceae--1:gtdb_genus_counter=g__Alteridesulfovibrio--9||g__Aminidesulfovibrio--1||g__Bilophila--1||g__CAILNX01--10||g__Cupidesulfovibrio--41||g__Delta-02--1||g__Desulfocurvibacter--1||g__Desulfohalovibrio--4||g__Desulfolutivibrio--13||g__Desulfomicrobium--2||g__Desulfonatronum--2||g__Desulfovibrio--77||g__Desulfovibrio_R--3||g__Frigididesulfovibrio_A--1||g__Fundidesulfovibrio--42||g__Halodesulfovibrio--9||g__Humidesulfovibrio--31||g__JACCQO01--1||g__JADFXV01--5||g__Mailhella--1||g__Maridesulfovibrio--23||g__Megalodesulfovibrio--7||g__Nitratidesulfovibrio--4||g__Paradesulfovibrio--1||g__Pseudodesulfovibrio--2||g__RGIG1962--1||g__RZYC01--1||g__Solidesulfovibrio--141||g__UBA2207--1||g__UBA6079--7||g__Vibrio--1:gtdb_order_counter=o__Desulfovibrionales--440||o__Enterobacterales--1||o__RZYC01--1||o__Syntrophales--1||o__Syntrophorhabdales--1:gtdb_phylum_counter=p__Desulfobacterota--1||p__Desulfobacterota_G--1||p__Desulfobacterota_I--440||p__Proteobacteria--1||p__Verrucomicrobiota--1:gtdb_species_counter=s__Alteridesulfovibrio inopinatus--9||s__Aminidesulfovibrio aminophilus--1||s__Bilophila sp910585945--1||s__CAILNX01 sp903835685--10||s__Cupidesulfovibrio liaohensis--9||s__Cupidesulfovibrio oxamicus--8||s__Cupidesulfovibrio sp000226255--7||s__Cupidesulfovibrio termitidis--7||s__Cupidesulfovibrio vulgaris_A--10||s__Delta-02 sp001603955--1||s__Desulfocurvibacter africanus--1||s__Desulfohalovibrio alkalitolerans--1||s__Desulfohalovibrio sp000422205--3||s__Desulfolutivibrio sulfodismutans--7||s__Desulfolutivibrio sulfoxidireducens--6||s__Desulfomicrobium sp009930495--1||s__Desulfomicrobium sp012727515--1||s__Desulfonatronum lacustre--1||s__Desulfonatronum sp007693505--1||s__Desulfovibrio desulfuricans--15||s__Desulfovibrio desulfuricans_A--2||s__Desulfovibrio desulfuricans_B--4||s__Desulfovibrio desulfuricans_C--11||s__Desulfovibrio fairfieldensis--1||s__Desulfovibrio intestinalis--3||s__Desulfovibrio intestinigallinarum--1||s__Desulfovibrio legallii--3||s__Desulfovibrio legallii_A--3||s__Desulfovibrio sp002237645--3||s__Desulfovibrio sp009712225--16||s__Desulfovibrio sp009929215--9||s__Desulfovibrio sp017396005--1||s__Desulfovibrio sp017415765--1||s__Desulfovibrio sp900095395--2||s__Desulfovibrio sp905214305--2||s__Desulfovibrio_R marinus--3||s__Frigididesulfovibrio_A litoralis--1||s__Fundidesulfovibrio putealis--13||s__Fundidesulfovibrio sp009773665--7||s__Fundidesulfovibrio sp013019105--10||s__Fundidesulfovibrio sp016208105--12||s__Halodesulfovibrio aestuarii--1||s__Halodesulfovibrio psychrotolerans--4||s__Halodesulfovibrio sp003252375--1||s__Halodesulfovibrio subterraneus--3||s__Humidesulfovibrio mexicanus--6||s__Humidesulfovibrio sp001799475--6||s__Humidesulfovibrio sp001871085--7||s__Humidesulfovibrio sp002840405--1||s__Humidesulfovibrio sp016218665--4||s__Humidesulfovibrio sp018817515--4||s__Humidesulfovibrio sp903843965--3||s__JACCQO01 sp015709205--1||s__JADFXV01 sp015233395--5||s__Mailhella merdigallinarum--1||s__Maridesulfovibrio bastinii--1||s__Maridesulfovibrio ferrireducens--1||s__Maridesulfovibrio frigidus--2||s__Maridesulfovibrio gilichinskyi--5||s__Maridesulfovibrio hydrothermalis--2||s__Maridesulfovibrio salexigens--3||s__Maridesulfovibrio sp002340305--1||s__Maridesulfovibrio sp004923195--1||s__Maridesulfovibrio sp006210265--3||s__Maridesulfovibrio sp010470665--1||s__Maridesulfovibrio sp010470675--1||s__Maridesulfovibrio zosterae--2||s__Megalodesulfovibrio gigas--7||s__Nitratidesulfovibrio vulgaris--4||s__Paradesulfovibrio bizertensis--1||s__Pseudodesulfovibrio piezophilus--1||s__Pseudodesulfovibrio profundus--1||s__RGIG1962 sp017421085--1||s__RZYC01 sp009930475--1||s__Solidesulfovibrio aerotolerans--17||s__Solidesulfovibrio alcoholivorans--14||s__Solidesulfovibrio carbinolicus--11||s__Solidesulfovibrio carbinoliphilus--6||s__Solidesulfovibrio fructosivorans--11||s__Solidesulfovibrio magneticus--21||s__Solidesulfovibrio magneticus_A--8||s__Solidesulfovibrio magneticus_B--9||s__Solidesulfovibrio magneticus_C--5||s__Solidesulfovibrio sp000245055--8||s__Solidesulfovibrio sp000801335--13||s__Solidesulfovibrio sp001936595--15||s__Solidesulfovibrio sp003525525--3||s__UBA2207 sp002418885--1||s__UBA6079 sp002428705--7||s__Vibrio aestivus--1:heptad_counter=MCP-36H--1||MCP-40H--443||MCP-44H--2:lbd_counter=:lca=d__Bacteria:lca_tree=f__Desulfovibrionaceae:name=N173060:ref_name_counter=])0.48:0.0318073[&&NHX:Sample_counter=rhiztom1--1||rhiztom3--1:Type_counter=GTDB--447||capture--2:capture_class_counter=c__Gammaproteobacteria--2:capture_domain_counter=d__Bacteria--2:capture_family_counter=f__Chromobacteriaceae--1||f__Pseudomonadaceae--1:capture_genus_counter=g__Aquitalea--1||g__Pseudomonas_E--1:capture_order_counter=o__Burkholderiales--1||o__Pseudomonadales--1:capture_phylum_counter=p__Proteobacteria--2:capture_species_counter=s__Aquitalea sp003693445--1||s__Pseudomonas_E lini--1:evoltype=D:gtdb_class_counter=c__Desulfovibrionia--443||c__Gammaproteobacteria--1||c__Kiritimatiellae--1||c__Syntrophia--1||c__Syntrophorhabdia--1:gtdb_domain_counter=d__Bacteria--447:gtdb_family_counter=f__Desulfomicrobiaceae--2||f__Desulfonatronaceae--2||f__Desulfovibrionaceae--439||f__RZYC01--1||f__Syntrophorhabdaceae--1||f__UBA4778--1||f__Vibrionaceae--1:gtdb_genus_counter=g__Alteridesulfovibrio--9||g__Aminidesulfovibrio--1||g__Bilophila--1||g__CAILNX01--10||g__Cupidesulfovibrio--41||g__Delta-02--1||g__Desulfocurvibacter--1||g__Desulfohalovibrio--4||g__Desulfolutivibrio--14||g__Desulfomicrobium--2||g__Desulfonatronum--2||g__Desulfovibrio--77||g__Desulfovibrio_R--3||g__Frigididesulfovibrio_A--1||g__Fundidesulfovibrio--42||g__Halodesulfovibrio--9||g__Humidesulfovibrio--31||g__JACCQO01--1||g__JADFXV01--5||g__Mailhella--1||g__Maridesulfovibrio--23||g__Megalodesulfovibrio--7||g__Nitratidesulfovibrio--4||g__Paradesulfovibrio--1||g__Paucidesulfovibrio--2||g__Pseudodesulfovibrio--2||g__RGIG1962--1||g__RZYC01--1||g__Solidesulfovibrio--141||g__UBA2207--1||g__UBA6079--7||g__Vibrio--1:gtdb_order_counter=o__Desulfovibrionales--443||o__Enterobacterales--1||o__RZYC01--1||o__Syntrophales--1||o__Syntrophorhabdales--1:gtdb_phylum_counter=p__Desulfobacterota--1||p__Desulfobacterota_G--1||p__Desulfobacterota_I--443||p__Proteobacteria--1||p__Verrucomicrobiota--1:gtdb_species_counter=s__Alteridesulfovibrio inopinatus--9||s__Aminidesulfovibrio aminophilus--1||s__Bilophila sp910585945--1||s__CAILNX01 sp903835685--10||s__Cupidesulfovibrio liaohensis--9||s__Cupidesulfovibrio oxamicus--8||s__Cupidesulfovibrio sp000226255--7||s__Cupidesulfovibrio termitidis--7||s__Cupidesulfovibrio vulgaris_A--10||s__Delta-02 sp001603955--1||s__Desulfocurvibacter africanus--1||s__Desulfohalovibrio alkalitolerans--1||s__Desulfohalovibrio sp000422205--3||s__Desulfolutivibrio sulfodismutans--7||s__Desulfolutivibrio sulfoxidireducens--7||s__Desulfomicrobium sp009930495--1||s__Desulfomicrobium sp012727515--1||s__Desulfonatronum lacustre--1||s__Desulfonatronum sp007693505--1||s__Desulfovibrio desulfuricans--15||s__Desulfovibrio desulfuricans_A--2||s__Desulfovibrio desulfuricans_B--4||s__Desulfovibrio desulfuricans_C--11||s__Desulfovibrio fairfieldensis--1||s__Desulfovibrio intestinalis--3||s__Desulfovibrio intestinigallinarum--1||s__Desulfovibrio legallii--3||s__Desulfovibrio legallii_A--3||s__Desulfovibrio sp002237645--3||s__Desulfovibrio sp009712225--16||s__Desulfovibrio sp009929215--9||s__Desulfovibrio sp017396005--1||s__Desulfovibrio sp017415765--1||s__Desulfovibrio sp900095395--2||s__Desulfovibrio sp905214305--2||s__Desulfovibrio_R marinus--3||s__Frigididesulfovibrio_A litoralis--1||s__Fundidesulfovibrio putealis--13||s__Fundidesulfovibrio sp009773665--7||s__Fundidesulfovibrio sp013019105--10||s__Fundidesulfovibrio sp016208105--12||s__Halodesulfovibrio aestuarii--1||s__Halodesulfovibrio psychrotolerans--4||s__Halodesulfovibrio sp003252375--1||s__Halodesulfovibrio subterraneus--3||s__Humidesulfovibrio mexicanus--6||s__Humidesulfovibrio sp001799475--6||s__Humidesulfovibrio sp001871085--7||s__Humidesulfovibrio sp002840405--1||s__Humidesulfovibrio sp016218665--4||s__Humidesulfovibrio sp018817515--4||s__Humidesulfovibrio sp903843965--3||s__JACCQO01 sp015709205--1||s__JADFXV01 sp015233395--5||s__Mailhella merdigallinarum--1||s__Maridesulfovibrio bastinii--1||s__Maridesulfovibrio ferrireducens--1||s__Maridesulfovibrio frigidus--2||s__Maridesulfovibrio gilichinskyi--5||s__Maridesulfovibrio hydrothermalis--2||s__Maridesulfovibrio salexigens--3||s__Maridesulfovibrio sp002340305--1||s__Maridesulfovibrio sp004923195--1||s__Maridesulfovibrio sp006210265--3||s__Maridesulfovibrio sp010470665--1||s__Maridesulfovibrio sp010470675--1||s__Maridesulfovibrio zosterae--2||s__Megalodesulfovibrio gigas--7||s__Nitratidesulfovibrio vulgaris--4||s__Paradesulfovibrio bizertensis--1||s__Paucidesulfovibrio gracilis--1||s__Paucidesulfovibrio longus--1||s__Pseudodesulfovibrio piezophilus--1||s__Pseudodesulfovibrio profundus--1||s__RGIG1962 sp017421085--1||s__RZYC01 sp009930475--1||s__Solidesulfovibrio aerotolerans--17||s__Solidesulfovibrio alcoholivorans--14||s__Solidesulfovibrio carbinolicus--11||s__Solidesulfovibrio carbinoliphilus--6||s__Solidesulfovibrio fructosivorans--11||s__Solidesulfovibrio magneticus--21||s__Solidesulfovibrio magneticus_A--8||s__Solidesulfovibrio magneticus_B--9||s__Solidesulfovibrio magneticus_C--5||s__Solidesulfovibrio sp000245055--8||s__Solidesulfovibrio sp000801335--13||s__Solidesulfovibrio sp001936595--15||s__Solidesulfovibrio sp003525525--3||s__UBA2207 sp002418885--1||s__UBA6079 sp002428705--7||s__Vibrio aestivus--1:heptad_counter=MCP-36H--1||MCP-40H--446||MCP-44H--2:lbd_counter=:lca=d__Bacteria:lca_tree=f__Desulfovibrionaceae:name=N173061:ref_name_counter=])0.983:0.0543855[&&NHX:Sample_counter=rhiztom1--1||rhiztom3--1:Type_counter=GTDB--547||capture--2:capture_class_counter=c__Gammaproteobacteria--2:capture_domain_counter=d__Bacteria--2:capture_family_counter=f__Chromobacteriaceae--1||f__Pseudomonadaceae--1:capture_genus_counter=g__Aquitalea--1||g__Pseudomonas_E--1:capture_order_counter=o__Burkholderiales--1||o__Pseudomonadales--1:capture_phylum_counter=p__Proteobacteria--2:capture_species_counter=s__Aquitalea sp003693445--1||s__Pseudomonas_E lini--1:evoltype=D:gtdb_class_counter=c__Desulfovibrionia--541||c__Gammaproteobacteria--1||c__Gemmatimonadetes--2||c__Kiritimatiellae--1||c__Syntrophia--1||c__Syntrophorhabdia--1:gtdb_domain_counter=d__Bacteria--547:gtdb_family_counter=f__Desulfomicrobiaceae--2||f__Desulfonatronaceae--58||f__Desulfonatronovibrionaceae--35||f__Desulfovibrionaceae--446||f__RZYC01--1||f__Syntrophorhabdaceae--1||f__UBA4778--1||f__UBA6960--2||f__Vibrionaceae--1:gtdb_genus_counter=g__Alteridesulfovibrio--9||g__Aminidesulfovibrio--1||g__Bilophila--1||g__CAILNX01--10||g__Cupidesulfovibrio--41||g__Delta-02--1||g__Desulfocurvibacter--4||g__Desulfocurvus--1||g__Desulfohalovibrio--4||g__Desulfolutivibrio--16||g__Desulfomicrobium--2||g__Desulfonatronospira--12||g__Desulfonatronovibrio--23||g__Desulfonatronum--58||g__Desulfovibrio--77||g__Desulfovibrio_R--4||g__Frigididesulfovibrio_A--1||g__Fundidesulfovibrio--42||g__Halodesulfovibrio--9||g__Humidesulfovibrio--31||g__JACCQO01--1||g__JADFXV01--5||g__Mailhella--1||g__Maridesulfovibrio--23||g__Megalodesulfovibrio--7||g__Nitratidesulfovibrio--4||g__PWLA01--2||g__Paradesulfovibrio--1||g__Paucidesulfovibrio--2||g__Pseudodesulfovibrio--2||g__RGIG1962--1||g__RZYC01--1||g__Solidesulfovibrio--141||g__UBA2207--1||g__UBA6079--7||g__Vibrio--1:gtdb_order_counter=o__Desulfovibrionales--541||o__Enterobacterales--1||o__Longimicrobiales--2||o__RZYC01--1||o__Syntrophales--1||o__Syntrophorhabdales--1:gtdb_phylum_counter=p__Desulfobacterota--1||p__Desulfobacterota_G--1||p__Desulfobacterota_I--541||p__Gemmatimonadota--2||p__Proteobacteria--1||p__Verrucomicrobiota--1:gtdb_species_counter=s__Alteridesulfovibrio inopinatus--9||s__Aminidesulfovibrio aminophilus--1||s__Bilophila sp910585945--1||s__CAILNX01 sp903835685--10||s__Cupidesulfovibrio liaohensis--9||s__Cupidesul
```
