## Supplementary material for "Unveiling the hidden biodiversity of microbial chemoreceptor genes in the rare biosphere": MCPsignal_captured_gtdbr207.nw (part 233 of 1806)

```
fovibrio oxamicus--8||s__Cupidesulfovibrio sp000226255--7||s__Cupidesulfovibrio termitidis--7||s__Cupidesulfovibrio vulgaris_A--10||s__Delta-02 sp001603955--1||s__Desulfocurvibacter africanus--4||s__Desulfocurvus vexinensis--1||s__Desulfohalovibrio alkalitolerans--1||s__Desulfohalovibrio sp000422205--3||s__Desulfolutivibrio sulfodismutans--8||s__Desulfolutivibrio sulfoxidireducens--8||s__Desulfomicrobium sp009930495--1||s__Desulfomicrobium sp012727515--1||s__Desulfonatronospira sp003563255--5||s__Desulfonatronospira thiodismutans--7||s__Desulfonatronovibrio hydrogenovorans--11||s__Desulfonatronovibrio magnus--6||s__Desulfonatronovibrio sp003557865--2||s__Desulfonatronovibrio sp003558575--4||s__Desulfonatronum lacustre--10||s__Desulfonatronum sp002299865--1||s__Desulfonatronum sp003046795--11||s__Desulfonatronum sp007127655--6||s__Desulfonatronum sp007693505--7||s__Desulfonatronum sp011049455--1||s__Desulfonatronum thioautotrophicum--5||s__Desulfonatronum thiodismutans--12||s__Desulfonatronum thiosulfatophilum--5||s__Desulfovibrio desulfuricans--15||s__Desulfovibrio desulfuricans_A--2||s__Desulfovibrio desulfuricans_B--4||s__Desulfovibrio desulfuricans_C--11||s__Desulfovibrio fairfieldensis--1||s__Desulfovibrio intestinalis--3||s__Desulfovibrio intestinigallinarum--1||s__Desulfovibrio legallii--3||s__Desulfovibrio legallii_A--3||s__Desulfovibrio sp002237645--3||s__Desulfovibrio sp009712225--16||s__Desulfovibrio sp009929215--9||s__Desulfovibrio sp017396005--1||s__Desulfovibrio sp017415765--1||s__Desulfovibrio sp900095395--2||s__Desulfovibrio sp905214305--2||s__Desulfovibrio_R indonesiensis--1||s__Desulfovibrio_R marinus--3||s__Frigididesulfovibrio_A litoralis--1||s__Fundidesulfovibrio putealis--13||s__Fundidesulfovibrio sp009773665--7||s__Fundidesulfovibrio sp013019105--10||s__Fundidesulfovibrio sp016208105--12||s__Halodesulfovibrio aestuarii--1||s__Halodesulfovibrio psychrotolerans--4||s__Halodesulfovibrio sp003252375--1||s__Halodesulfovibrio subterraneus--3||s__Humidesulfovibrio mexicanus--6||s__Humidesulfovibrio sp001799475--6||s__Humidesulfovibrio sp001871085--7||s__Humidesulfovibrio sp002840405--1||s__Humidesulfovibrio sp016218665--4||s__Humidesulfovibrio sp018817515--4||s__Humidesulfovibrio sp903843965--3||s__JACCQO01 sp015709205--1||s__JADFXV01 sp015233395--5||s__Mailhella merdigallinarum--1||s__Maridesulfovibrio bastinii--1||s__Maridesulfovibrio ferrireducens--1||s__Maridesulfovibrio frigidus--2||s__Maridesulfovibrio gilichinskyi--5||s__Maridesulfovibrio hydrothermalis--2||s__Maridesulfovibrio salexigens--3||s__Maridesulfovibrio sp002340305--1||s__Maridesulfovibrio sp004923195--1||s__Maridesulfovibrio sp006210265--3||s__Maridesulfovibrio sp010470665--1||s__Maridesulfovibrio sp010470675--1||s__Maridesulfovibrio zosterae--2||s__Megalodesulfovibrio gigas--7||s__Nitratidesulfovibrio vulgaris--4||s__PWLA01 sp007121775--1||s__PWLA01 sp007695195--1||s__Paradesulfovibrio bizertensis--1||s__Paucidesulfovibrio gracilis--1||s__Paucidesulfovibrio longus--1||s__Pseudodesulfovibrio piezophilus--1||s__Pseudodesulfovibrio profundus--1||s__RGIG1962 sp017421085--1||s__RZYC01 sp009930475--1||s__Solidesulfovibrio aerotolerans--17||s__Solidesulfovibrio alcoholivorans--14||s__Solidesulfovibrio carbinolicus--11||s__Solidesulfovibrio carbinoliphilus--6||s__Solidesulfovibrio fructosivorans--11||s__Solidesulfovibrio magneticus--21||s__Solidesulfovibrio magneticus_A--8||s__Solidesulfovibrio magneticus_B--9||s__Solidesulfovibrio magneticus_C--5||s__Solidesulfovibrio sp000245055--8||s__Solidesulfovibrio sp000801335--13||s__Solidesulfovibrio sp001936595--15||s__Solidesulfovibrio sp003525525--3||s__UBA2207 sp002418885--1||s__UBA6079 sp002428705--7||s__Vibrio aestivus--1:heptad_counter=MCP-36H--1||MCP-40H--546||MCP-44H--2:lbd_counter=:lca=d__Bacteria:lca_tree=o__Desulfovibrionales:name=N173062:ref_name_counter=])0.715:0.0126128[&&NHX:Sample_counter=rhiztom1--1||rhiztom3--1:Type_counter=GTDB--607||capture--2:capture_class_counter=c__Gammaproteobacteria--2:capture_domain_counter=d__Bacteria--2:capture_family_counter=f__Chromobacteriaceae--1||f__Pseudomonadaceae--1:capture_genus_counter=g__Aquitalea--1||g__Pseudomonas_E--1:capture_order_counter=o__Burkholderiales--1||o__Pseudomonadales--1:capture_phylum_counter=p__Proteobacteria--2:capture_species_counter=s__Aquitalea sp003693445--1||s__Pseudomonas_E lini--1:evoltype=D:gtdb_class_counter=c__Desulfovibrionia--601||c__Gammaproteobacteria--1||c__Gemmatimonadetes--2||c__Kiritimatiellae--1||c__Syntrophia--1||c__Syntrophorhabdia--1:gtdb_domain_counter=d__Bacteria--607:gtdb_family_counter=f__Desulfomicrobiaceae--4||f__Desulfonatronaceae--61||f__Desulfonatronovibrionaceae--35||f__Desulfonauticaceae--7||f__Desulfoplanaceae--1||f__Desulfovibrionaceae--493||f__RZYC01--1||f__Syntrophorhabdaceae--1||f__UBA4778--1||f__UBA6960--2||f__Vibrionaceae--1:gtdb_genus_counter=g__Alteridesulfovibrio--12||g__Aminidesulfovibrio--1||g__Ax17--1||g__Bilophila--1||g__CAILNX01--10||g__Cupidesulfovibrio--41||g__Delta-02--1||g__Desulfobaculum--1||g__Desulfocurvibacter--6||g__Desulfocurvus--2||g__Desulfohalovibrio--13||g__Desulfolutivibrio--18||g__Desulfomicrobium--4||g__Desulfonatronospira--12||g__Desulfonatronovibrio--23||g__Desulfonatronum--61||g__Desulfonauticus--6||g__Desulfoplanes--1||g__Desulfovibrio--84||g__Desulfovibrio_Q--1||g__Desulfovibrio_R--4||g__Frigididesulfovibrio_A--1||g__Fundidesulfovibrio--49||g__Halodesulfovibrio--9||g__Humidesulfovibrio--32||g__JACCQO01--3||g__JADFXV01--5||g__Mailhella--1||g__Maridesulfovibrio--28||g__Megalodesulfovibrio--11||g__Nitratidesulfovibrio--4||g__PWLA01--2||g__Paradesulfovibrio--1||g__Paucidesulfovibrio--2||g__Pseudodesulfovibrio--2||g__RGIG1962--1||g__RZYC01--1||g__Solidesulfovibrio--142||g__UBA2207--1||g__UBA6079--8||g__Vibrio--1:gtdb_order_counter=o__Desulfovibrionales--601||o__Enterobacterales--1||o__Longimicrobiales--2||o__RZYC01--1||o__Syntrophales--1||o__Syntrophorhabdales--1:gtdb_phylum_counter=p__Desulfobacterota--1||p__Desulfobacterota_G--1||p__Desulfobacterota_I--601||p__Gemmatimonadota--2||p__Proteobacteria--1||p__Verrucomicrobiota--1:gtdb_species_counter=s__Alteridesulfovibrio inopinatus--12||s__Aminidesulfovibrio aminophilus--1||s__Ax17 sp018704065--1||s__Bilophila sp910585945--1||s__CAILNX01 sp903835685--10||s__Cupidesulfovibrio liaohensis--9||s__Cupidesulfovibrio oxamicus--8||s__Cupidesulfovibrio sp000226255--7||s__Cupidesulfovibrio termitidis--7||s__Cupidesulfovibrio vulgaris_A--10||s__Delta-02 sp001603955--1||s__Desulfobaculum xiamenense--1||s__Desulfocurvibacter africanus--6||s__Desulfocurvus vexinensis--2||s__Desulfohalovibrio alkalitolerans--5||s__Desulfohalovibrio reitneri--3||s__Desulfohalovibrio sp000422205--5||s__Desulfolutivibrio sulfodismutans--9||s__Desulfolutivibrio sulfoxidireducens--9||s__Desulfomicrobium sp009930495--2||s__Desulfomicrobium sp012727515--2||s__Desulfonatronospira sp003563255--5||s__Desulfonatronospira thiodismutans--7||s__Desulfonatronovibrio hydrogenovorans--11||s__Desulfonatronovibrio magnus--6||s__Desulfonatronovibrio sp003557865--2||s__Desulfonatronovibrio sp003558575--4||s__Desulfonatronum lacustre--11||s__Desulfonatronum sp002299865--1||s__Desulfonatronum sp003046795--11||s__Desulfonatronum sp007127655--6||s__Desulfonatronum sp007693505--7||s__Desulfonatronum sp011049455--1||s__Desulfonatronum thioautotrophicum--6||s__Desulfonatronum thiodismutans--13||s__Desulfonatronum thiosulfatophilum--5||s__Desulfonauticus sp001507915--3||s__Desulfonauticus submarinus--3||s__Desulfoplanes formicivorans--1||s__Desulfovibrio desulfuricans--16||s__Desulfovibrio desulfuricans_A--2||s__Desulfovibrio desulfuricans_B--4||s__Desulfovibrio desulfuricans_C--12||s__Desulfovibrio fairfieldensis--2||s__Desulfovibrio intestinalis--3||s__Desulfovibrio intestinigallinarum--1||s__Desulfovibrio legallii--3||s__Desulfovibrio legallii_A--3||s__Desulfovibrio sp000403945--1||s__Desulfovibrio sp002237645--3||s__Desulfovibrio sp009712225--17||s__Desulfovibrio sp009929215--10||s__Desulfovibrio sp017396005--1||s__Desulfovibrio sp017415765--1||s__Desulfovibrio sp900095395--2||s__Desulfovibrio sp905214305--3||s__Desulfovibrio_Q ferrophilus--1||s__Desulfovibrio_R indonesiensis--1||s__Desulfovibrio_R marinus--3||s__Frigididesulfovibrio_A litoralis--1||s__Fundidesulfovibrio putealis--15||s__Fundidesulfovibrio sp009773665--8||s__Fundidesulfovibrio sp013019105--12||s__Fundidesulfovibrio sp016208105--14||s__Halodesulfovibrio aestuarii--1||s__Halodesulfovibrio psychrotolerans--4||s__Halodesulfovibrio sp003252375--1||s__Halodesulfovibrio subterraneus--3||s__Humidesulfovibrio mexicanus--6||s__Humidesulfovibrio sp001799475--6||s__Humidesulfovibrio sp001871085--8||s__Humidesulfovibrio sp002840405--1||s__Humidesulfovibrio sp016218665--4||s__Humidesulfovibrio sp018817515--4||s__Humidesulfovibrio sp903843965--3||s__JACCQO01 sp015709205--3||s__JADFXV01 sp015233395--5||s__Mailhella merdigallinarum--1||s__Maridesulfovibrio bastinii--1||s__Maridesulfovibrio ferrireducens--1||s__Maridesulfovibrio frigidus--2||s__Maridesulfovibrio gilichinskyi--5||s__Maridesulfovibrio hydrothermalis--2||s__Maridesulfovibrio salexigens--5||s__Maridesulfovibrio sp002340305--1||s__Maridesulfovibrio sp004923195--2||s__Maridesulfovibrio sp006210265--3||s__Maridesulfovibrio sp010470665--2||s__Maridesulfovibrio sp010470675--2||s__Maridesulfovibrio zosterae--2||s__Megalodesulfovibrio gigas--11||s__Nitratidesulfovibrio vulgaris--4||s__PWLA01 sp007121775--1||s__PWLA01 sp007695195--1||s__Paradesulfovibrio bizertensis--1||s__Paucidesulfovibrio gracilis--1||s__Paucidesulfovibrio longus--1||s__Pseudodesulfovibrio piezophilus--1||s__Pseudodesulfovibrio profundus--1||s__RGIG1962 sp017421085--1||s__RZYC01 sp009930475--1||s__Solidesulfovibrio aerotolerans--17||s__Solidesulfovibrio alcoholivorans--14||s__Solidesulfovibrio carbinolicus--11||s__Solidesulfovibrio carbinoliphilus--6||s__Solidesulfovibrio fructosivorans--11||s__Solidesulfovibrio magneticus--21||s__Solidesulfovibrio magneticus_A--8||s__Solidesulfovibrio magneticus_B--9||s__Solidesulfovibrio magneticus_C--5||s__Solidesulfovibrio sp000245055--9||s__Solidesulfovibrio sp000801335--13||s__Solidesulfovibrio sp001936595--15||s__Solidesulfovibrio sp003525525--3||s__UBA2207 sp002418885--1||s__UBA6079 sp002428705--8||s__Vibrio aestivus--1:heptad_counter=MCP-36H--1||MCP-40H--604||MCP-44H--4:lbd_counter=:lca=d__Bacteria:lca_tree=o__Desulfovibrionales:name=N173063:ref_name_counter=])0.926:0.0356833[&&NHX:Sample_counter=rhiztom1--1||rhiztom3--1:Type_counter=GTDB--626||capture--2:capture_class_counter=c__Gammaproteobacteria--2:capture_domain_counter=d__Bacteria--2:capture_family_counter=f__Chromobacteriaceae--1||f__Pseudomonadaceae--1:capture_genus_counter=g__Aquitalea--1||g__Pseudomonas_E--1:capture_order_counter=o__Burkholderiales--1||o__Pseudomonadales--1:capture_phylum_counter=p__Proteobacteria--2:capture_species_counter=s__Aquitalea sp003693445--1||s__Pseudomonas_E lini--1:evoltype=D:gtdb_class_counter=c__Desulfovibrionia--620||c__Gammaproteobacteria--1||c__Gemmatimonadetes--2||c__Kiritimatiellae--1||c__Syntrophia--1||c__Syntrophorhabdia--1:gtdb_domain_counter=d__Bacteria--626:gtdb_family_counter=f__Desulfohalobiaceae_A--1||f__Desulfomicrobiaceae--4||f__Desulfonatronaceae--61||f__Desulfonatronovibrionaceae--35||f__Desulfonauticaceae--9||f__Desulfoplanaceae--1||f__Desulfovibrionaceae--509||f__RZYC01--1||f__Syntrophorhabdaceae--1||f__UBA4778--1||f__UBA6960--2||f__Vibrionaceae--1:gtdb_genus_counter=g__Alteridesulfovibrio--12||g__Aminidesulfovibrio--1||g__Ax17--3||g__Bilophila--1||g__CAILNX01--10||g__Cupidesulfovibrio--41||g__Delta-02--1||g__Desulfobaculum--1||g__Desulfocurvibacter--6||g__Desulfocurvus--2||g__Desulfohalovibrio--15||g__Desulfolutivibrio--18||g__Desulfomicrobium--4||g__Desulfonatronospira--12||g__Desulfonatronovibrio--23||g__Desulfonatronum--61||g__Desulfonauticus--6||g__Desulfoplanes--1||g__Desulfothermus--1||g__Desulfovibrio--84||g__Desulfovibrio_Q--1||g__Desulfovibrio_R--4||g__Frigididesulfovibrio_A--1||g__Fundidesulfovibrio--49||g__Halodesulfovibrio--21||g__Humidesulfovibrio--32||g__JACCQO01--3||g__JADFXV01--5||g__Mailhella--3||g__Maridesulfovibrio--28||g__Megalodesulfovibrio--11||g__Nitratidesulfovibrio--4||g__PWLA01--2||g__Paradesulfovibrio--1||g__Paucidesulfovibrio--2||g__Pseudodesulfovibrio--2||g__RGIG1962--1||g__RZYC01--1||g__Solidesulfovibrio--142||g__UBA2207--1||g__UBA6079--8||g__Vibrio--1:gtdb_order_counter=o__Desulfovibrionales--620||o__Enterobacterales--1||o__Longimicrobiales--2||o__RZYC01--1||o__Syntrophales--1||o__Syntrophorhabdales--1:gtdb_phylum_counter=p__Desulfobacterota--1||p__Desulfobacterota_G--1||p__Desulfobacterota_I--620||p__Gemmatimonadota--2||p__Proteobacteria--1||p__Verrucomicrobiota--1:gtdb_species_counter=s__Alteridesulfovibrio inopinatus--12||s__Aminidesulfovibrio aminophilus--1||s__Ax17 sp018704065--3||s__Bilophila sp910585945--1||s__CAILNX01 sp903835685--10||s__Cupidesulfovibrio liaohensis--9||s__Cupidesulfovibrio oxamicus--8||s__Cupidesulfovibrio sp000226255--7||s__Cupidesulfovibrio termitidis--7||s__Cupidesulfovibrio vulgaris_A--10||s__Delta-02 sp001603955--1||s__Desulfobaculum xiamenense--1||s__Desulfocurvibacter africanus--6||s__Desulfocurvus vexinensis--2||s__Desulfohalovibrio alkalitolerans--6||s__Desulfohalovibrio reitneri--3||s__Desulfohalovibrio sp000422205--6||s__Desulfolutivibrio sulfodismutans--9||s__Desulfolutivibrio sulfoxidireducens--9||s__Desulfomicrobium sp009930495--2||s__Desulfomicrobium sp012727515--2||s__Desulfonatronospira sp003563255--5||s__Desulfonatronospira thiodismutans--7||s__Desulfonatronovibrio hydrogenovorans--11||s__Desulfonatronovibrio magnus--6||s__Desulfonatronovibrio sp003557865--2||s__Desulfonatronovibrio sp003558575--4||s__Desulfonatronum lacustre--11||s__Desulfonatronum sp002299865--1||s__Desulfonatronum sp003046795--11||s__Desulfonatronum sp007127655--6||s__Desulfonatronum sp007693505--7||s__Desulfonatronum sp011049455--1||s__Desulfonatronum thioautotrophicum--6||s__Desulfonatronum thiodismutans--13||s__Desulfonatronum thiosulfatophilum--5||s__Desulfonauticus sp001507915--3||s__Desulfonauticus submarinus--3||s__Desulfoplanes formicivorans--1||s__Desulfothermus okinawensis--1||s__Desulfovibrio desulfuricans--16||s__Desulfovibrio desulfuricans_A--2||s__Desulfovibrio desulfuricans_B--4||s__Desulfovibrio desulfuricans_C--12||s__Desulfovibrio fairfieldensis--2||s__Desulfovibrio intestinalis--3||s__Desulfovibrio intestinigallinarum--1||s__Desulfovibrio legallii--3||s__Desulfovibrio legallii_A--3||s__Desulfovibrio sp000403945--1||s__Desulfovibrio sp002237645--3||s__Desulfovibrio sp009712225--17||s__Desulfovibrio sp009929215--10||s__Desulfovibrio sp017396005--1||s__Desulfovibrio sp017415765--1||s__Desulfovibrio sp900095395--2||s__Desulfovibrio sp905214305--3||s__Desulfovibrio_Q ferrophilus--1||s__Desulfovibrio_R indonesiensis--1||s__Desulfovibrio_R marinus--3||s__Frigididesulfovibrio_A litoralis--1||s__Fundidesulfovibrio putealis--15||s__Fundidesulfovibrio sp009773665--8||s__Fundidesulfovibrio sp013019105--12||s__Fundidesulfovibrio sp016208105--14||s__Halodesulfovibrio aestuarii--4||s__Halodesulfovibrio marinisediminis--3||s__Halodesulfovibrio psychrotolerans--4||s__Halodesulfovibrio sp003252375--1||s__Halodesulfovibrio sp009914765--3||s__Halodesulfovibrio sp015482765--1||s__Halodesulfovibrio spirochaetisodalis--2||s__Halodesulfovibrio subterraneus--3||s__Humidesulfovibrio mexicanus--6||s__Humidesulfovibrio sp001799475--6||s__Humidesulfovibrio sp001871085--8||s__Humidesulfovibrio sp002840405--1||s__Humidesulfovibrio sp016218665--4||s__Humidesulfovibrio sp018817515--4||s__Humidesulfovibrio sp903843965--3||s__JACCQO01 sp015709205--3||s__JADFXV01 sp015233395--5||s__Mailhella excrementigallinarum--1||s__Mailhella merdigallinarum--1||s__Mailhella sp910579055--1||s__Maridesulfovibrio bastinii--1||s__Maridesulfovibrio ferrireducens--1||s__Maridesulfovibrio frigidus--2||s__Maridesulfovibrio gilichinskyi--5||s__Maridesulfovibrio hydrothermalis--2||s__Maridesulfovibrio salexigens--5||s__Maridesulfovibrio sp002340305--1||s__Maridesulfovibrio sp004923195--2||s__Maridesulfovibrio sp006210265--3||s__Maridesulfovibrio sp010470665--2||s__Maridesulfovibrio sp010470675--2||s__Maridesulfovibrio zosterae--2||s__Megalodesulfovibrio gigas--11||s__Nitratidesulfovibrio vulgaris--4||s__PWLA01 sp007121775--1||s__PWLA01 sp007695195--1||s__Paradesulfovibrio bizertensis--1||s__Paucidesulfovibrio gracilis--1||s__Paucidesulfovibrio longus--1||s__Pseudodesulfovibrio piezophilus--1||s__Pseudodesulfovibrio profundus--1||s__RGIG1962 sp017421085--1||s__RZYC01 sp009930475--1||s__Solidesulfovibrio aerotolerans--17||s__Solidesulfovibrio alcoholivorans--14||s__Solidesulfovibrio carbinolicus--11||s__Solidesulfovibrio carbinoliphilus--6||s__Solidesulfovibrio fructosivorans--11||s__Solidesulfovibrio magneticus--21||s__Solidesulfovibrio magneticus_A--8||s__Solidesulfovibrio magneticus_B--9||s__Solidesulfovibrio magneticus_C--5||s__Solidesulfovibrio sp000245055--9||s__Solidesulfovibrio sp000801335--13||s__Solidesulfovibrio sp001936595--15||s__Solidesulfovibrio sp003525525--3||s__UBA2207 sp002418885--1||s__UBA6079 sp002428705--8||s__Vibrio aestivus--1:heptad_counter=MCP-36H--1||MCP-40H--623||MCP-44H--4:lbd_counter=:lca=d__Bacteria:lca_tree=o__Desulfovibrionales:name=N173064:ref_name_counter=],((((((((RS_GCF_008001235.1_protein.faa_NZ_CP040751.1_3260@PF00015_full_PFAM.564.760:0.0557718[&&NHX:Type=GTDB:gtdb_class=c__Desulfovibrionia:gtdb_domain=d__Bacteria:gtdb_family=f__Desulfovibrionaceae:gtdb_genus=g__Pseudodesulfovibrio:gtdb_order=o__Desulfovibrionales:gtdb_phylum=p__Desulfobacterota_I:gtdb_species=s__Pseudodesulfovibrio sp008001235:heptad=MCP-40H:species=d__Bacteria_p__Desulfobacterota_I_c__Desulfovibrionia_o__Desulfovibrionales_f__Desulfovibrionaceae_g__Pseudodesulfovibrio_s__Pseudodesulfovibrio sp008001235],RS_GCF_008830225.1_protein.faa_NZ_WAIE01000001.1_240@PF00015_full_PFAM.563.759:0.153708[&&NHX:Type=GTDB:gtdb_class=c__Desulfovibrionia:gtdb_domain=d__Bacteria:gtdb_family=f__Desulfovibrionaceae:gtdb_genus=g__Pseudodesulfovibrio:gtdb_order=o__Desulfovibrionales:gtdb_phylum=p__Desulfobacterota_I:gtdb_species=s__Pseudodesulfovibrio senegalensis:heptad=MCP-40H:species=d__Bacteria_p__Desulfobacterota_I_c__Desulfovibrionia_o__Desulfovibrionales_f__Desulfovibrionaceae_g__Pseudodesulfovibrio_s__Pseudodesulfovibrio senegalensis])1:0.234766[&&NHX:Sample_counter=:Type_counter=GTDB--2:capture_class_counter=:capture_domain_counter=:capture_family_counter=:capture_genus_counter=:capture_order_counter=:capture_phylum_counter=:capture_species_counter=:evoltype=D:gtdb_class_counter=c__Desulfovibrionia--2:gtdb_domain_counter=d__Bacteria--2:gtdb_family_counter=f__Desulfovibrionaceae--2:gtdb_genus_counter=g__Pseudodesulfovibrio--2:gtdb_order_counter=o__Desulfovibrionales--2:gtdb_phylum_counter=p__Desulfobacterota_I--2:gtdb_species_counter=s__Pseudodesulfovibrio senegalensis--1||s__Pseudodesulfovibrio sp008001235--1:heptad_counter=MCP-40H--2:lbd_counter=:lca=d__Bacteria:lca_tree=g__Pseudodesulfovibrio:name=N173067:ref_name_counter=],((RS_GCF_000422545.1_protein.faa_NZ_KE383873.1_224@PF00015_full_PFAM.563.747:0.149621[&&NHX:Type=GTDB:gtdb_class=c__Desulfovibrionia:gtdb_domain=d__Bacteria:gtdb_family=f__Desulfovibrionaceae:gtdb_genus=g__Desulfocurvibacter:gtdb_order=o__Desulfovibrionales:gtdb_phylum=p__Desulfobacterota_I:gtdb_species=s__Desulfocurvibacter africanus:heptad=MCP-40H:species=d__Bacteria_p__Desulfobacterota_I_c__Desulfovibrionia_o__Desulfovibrionales_f__Desulfovibrionaceae_g__Desulfocurvibacter_s__Desulfocurvibacter africanus],GB_GCA_003252375.1_protein.faa_QKEJ01000120.1_66@PF00015_full_PFAM.561.761:0.339389[&&NHX:Type=GTDB:gtdb_class=c__Desulfovibrionia:gtdb_domain=d__Bacteria:gtdb_family=f__Desulfovibrionaceae:gtdb_genus=g__Halodesulfovibrio:gtdb_order=o__Desulfovibrionales:gtdb_phylum=p__Desulfobacterota_I:gtdb_species=s__Halodesulfovibrio sp003252375:heptad=MCP-40H:species=d__Bacteria_p__Desulfobacterota_I_c__Desulfovibrionia_o__Desulfovibrionales_f__Desulfovibrionaceae_g__Halodesulfovibrio_s__Halodesulfovibrio sp003252375])0.274:0.0587675[&&NHX:Sample_counter=:Type_counter=GTDB--2:capture_class_counter=:capture_domain_counter=:capture_family_counter=:capture_genus_counter=:capture_order_counter=:capture_phylum_counter=:capture_species_counter=:evoltype=D:gtdb_class_counter=c__Desulfovibrionia--2:gtdb_domain_counter=d__Bacteria--2:gtdb_family_counter=f__Desulfovibrionaceae--2:gtdb_genus_counter=g__Desulfocurvibacter--1||g__Halodesulfovibrio--1:gtdb_order_counter=o__Desulfovibrionales--2:gtdb_phylum_counter=p__Desulfobacterota_I--2:gtdb_species_counter=s__Desulfocurvibacter africanus--1||s__Halodesulfovibrio sp003252375--1:heptad_counter=MCP-40H--2:lbd_counter=:lca=d__Bacteria:lca_tree=f__Desulfovibrionaceae:name=N173070:ref_name_counter=],GB_GCA_009929795.1_protein.faa_RZZR01000287.1_1@PF00015_full_PFAM.228.421:0.303921[&&NHX:Type=GTDB:gtdb_class=c__Desulfovibrionia:gtdb_domain=d__Bacteria:gtdb_family=f__RZZR01:gtdb_genus=g__RZZR01:gtdb_order=o__Desulfovibrionales:gtdb_phylum=p__Desulfobacterota_I:gtdb_species=s__RZZR01 sp009929795:heptad=MCP-40H:species=d__Bacteria_p__Desulfobacterota_I_c__Desulfovibrionia_o__Desulfovibrionales_f__RZZR01_g__RZZR01_s__RZZR01 sp009929795])0.702:0.0715[&&NHX:Sample_counter=:Type_counter=GTDB--3:capture_class_counter=:capture_domain_counter=:capture_family_counter=:capture_genus_counter=:capture_order_counter=:capture_phylum_counter=:capture_species_counter=:evoltype=D:gtdb_class_counter=c__Desulfovibrionia--3:gtdb_domain_counter=d__Bacteria--3:gtdb_family_counter=f__Desulfovibrionaceae--2||f__RZZR01--1:gtdb_genus_counter=g__Desulfocurvibacter--1||g__Halodesulfovibrio--1||g__RZZR01--1:gtdb_order_counter=o__Desulfovibrionales--3:gtdb_phylum_counter=p__Desulfobacterota_I--3:gtdb_species_counter=s__Desulfocurvibacter africanus--1||s__Halodesulfovibrio sp003252375--1||s__RZZR01 sp009929795--1:heptad_counter=MCP-40H--3:lbd_counter=:lca=d__Bacteria:lca_tree=o__Desulfovibrionales:name=N173072:ref_name_counter=])0.923:0.066128[&&NHX:Sample_counter=:Type_counter=GTDB--5:capture_class_counter=:capture_domain_counter=:capture_family_counter=:capture_genus_counter=:capture_order_counter=:capture_phylum_counter=:capture_species_counter=:evoltype=D:gtdb_class_counter=c__Desulfovibrionia--5:gtdb_domain_counter=d__Bacteria--5:gtdb_family_counter=f__Desulfovibrionaceae--4||f__RZZR01--1:gtdb_genus_counter=g__Desulfocurvibacter--1||g__Halodesulfovibrio--1||g__Pseudodesulfovibrio--2||g__RZZR01--1:gtdb_order_counter=o__Desulfovibrionales--5:gtdb_phylum_counter=p__Desulfobacterota_I--5:gtdb_species_counter=s__Desulfocurvibacter africanus--1||s__Halodesulfovibrio sp003252375--1||s__Pseudodesulfovibrio senegalensis--1||s__Pseudodesulfovibrio sp008001235--1||s__RZZR01 sp009929795--1:heptad_counter=MCP-40H--5:lbd_counter=:lca=d__Bacteria:lca_tree=o__Desulfovibrionales:name=N173073:ref_name_counter=],(((((RS_GCF_000429985.1_protein.faa_NZ_AUCX01000007.1_116@PF00015_full_PFAM.585.789:0.175581[&&NHX:Type=GTDB:gtdb_class=c__Desulfovibrionia:gtdb_domain=d__Bacteria:gtdb_family=f__Desulfovibrionaceae:gtdb_genus=g__Maridesulfovibrio:gtdb_order=o__Desulfovibrionales:gtdb_phylum=p__Desulfobacterota_I:gtdb_species=s__Maridesulfovibrio bastinii:heptad=MCP-40H:species=d__Bacteria_p__Desulfobacterota_I_c__Desulfovibrionia_o__Desulfovibrionales_f__Desulfovibrionaceae_g__Maridesulfovibrio_s__Maridesulfovibrio bastinii],((GB_GCA_006210265.1_protein.faa_VCNC01000001.1_797@PF00015_full_PFAM.587.789:0.0544033[&&NHX:Type=GTDB:gtdb_class=c__Desulfovibrionia:gtdb_domain=d__Bacteria:gtdb_family=f__Desulfovibrionaceae:gtdb_genus=g__Maridesulfovibrio:gtdb_order=o__Desulfovibrionales:gtdb_phylum=p__Desulfobacterota_I:gtdb_species=s__Maridesulfovibrio sp006210265:heptad=MCP-40H:species=d__Bacteria_p__Desulfobacterota_I_c__Desulfovibrionia_o__Desulfovibrionales_f__Desulfovibrionaceae_g__Maridesulfovibrio_s__Maridesulfovibrio sp006210265],(RS_GCF_000711735.1_protein.faa_NZ_JONL01000001.1_529@PF00015_full_PFAM.584.792:0.0433333[&&NHX:Type=GTDB:gtdb_class=c__Desulfovibrionia:gtdb_domain=d__Bacteria:gtdb_family=f__Desulfovibrionaceae:gtdb_genus=g__Maridesulfovibrio:gtdb_order=o__Desulfovibrionales:gtdb_phylum=p__Desulfobacterota_I:gtdb_species=s__Maridesulfovibrio frigidus:heptad=MCP-40H:species=d__Bacteria_p__Desulfobacterota_I_c__Desulfovibrionia_o__Desulfovibrionales_f__Desulfovibrionaceae_g__Maridesulfovibrio_s__Maridesulfovibrio frigidus],(RS_GCF_900101105.1_protein.faa_NZ_FNGA01000002.1_533@PF00015_full_PFAM.586.789:0.0325618[&&NHX:Type=GTDB:gtdb_class=c__Desulfovibrionia:gtdb_domain=d__Bacteria:gtdb_family=f__Desulfovibrionaceae:gtdb_genus=g__Maridesulfovibrio:gtdb_order=o__Desulfovibrionales:gtdb_phylum=p__Desulfobacterota_I:gtdb_species=s__Maridesulfovibrio ferrireducens:heptad=MCP-40H:species=d__Bacteria_p__Desulfobacterota_I_c__Desulfovibrionia_o__Desulfovibrionales_f__Desulfovibrionaceae_g__Maridesulfovibrio_s__Maridesulfovibrio ferrireducens],RS_GCF_900177375.1_protein.faa_NZ_FWZU01000002.1_475@PF00015_full_PFAM.588.789:0.0374329[&&NHX:Type=GTDB:gtdb_class=c__Desulfovibrionia:gtdb_domain=d__Bacteria:gtdb_family=f__Desulfovibrionaceae:gtdb_genus=g__Maridesulfovibrio:gtdb_order=o__Desulfovibrionales:gtdb_phylum=p__Desulfobacterota_I:gtdb_species=s__Maridesulfovibrio gilichinskyi:heptad=MCP-40H:species=d__Bacteria_p__Desulfobacterota_I_c__Desulfovibrionia_o__Desulfovibrionales_f__Desulfovibrionaceae_g__Maridesulfovibrio_s__Maridesulfovibrio gilichinskyi])0.412:0.0110941[&&NHX:Sample_counter=:Type_counter=GTDB--2:capture_class_counter=:capture_domain_counter=:capture_family_counter=:capture_genus_counter=:capture_order_counter=:capture_phylum_counter=:capture_species_counter=:evoltype=D:gtdb_class_counter=c__Desulfovibrionia--2:gtdb_domain_counter=d__Bacteria--2:gtdb_family_counter=f__Desulfovibrionaceae--2:gtdb_genus_counter=g__Maridesulfovibrio--2:gtdb_order_counter=o__Desulfovibrionales--2:gtdb_phylum_counter=p__Desulfobacterota_I--2:gtdb_species_counter=s__Maridesulfovibrio ferrireducens--1||s__Maridesulfovibrio gilichinskyi--1:heptad_counter=MCP-40H--2:lbd_counter=:lca=d__Bacteria:lca_tree=g__Maridesulfovibrio:name=N173079:ref_name_counter=])0.403:0.00890047[&&NHX:Sample_counter=:Type_counter=GTDB--3:capture_class_counter=:capture_domain_counter=:capture_family_counter=:capture_genus_counter=:capture_order_counter=:capture_phylum_counter=:capture_species_counter=:evoltype=D:gtdb_class_counter=c__Desulfovibrionia--3:gtdb_domain_counter=d__Bacteria--3:gtdb_family_counter=f__Desulfovibrionaceae--3:gtdb_genus_counter=g__Maridesulfovibrio--3:gtdb_order_counter=o__Desulfovibrionales--3:gtdb_phylum_counter=p__Desulfobacterota_I--3:gtdb_species_counter=s__Maridesulfovibrio ferrireducens--1||s__Maridesulfovibrio frigidus--1||s__Maridesulfovibrio gilichinskyi--1:heptad_counter=MCP-40H--3:lbd_counter=:lca=d__Bacteria:lca_tree=g__Maridesulfovibrio:name=N173080:ref_name_counter=])0.942:0.0434174[&&NHX:Sample_counter=:Type_counter=GTDB--4:capture_class_counter=:capture_domain_counter=:capture_family_counter=:capture_genus_counter=:capture_order_counter=:capture_phylum_counter=:capture_species_counter=:evoltype=D:gtdb_class_counter=c__Desulfovibrionia--4:gtdb_domain_counter=d__Bacteria--4:gtdb_family_counter=f__Desulfovibrionaceae--4:gtdb_genus_counter=g__Maridesulfovibrio--4:gtdb_order_counter=o__Desulfovibrionales--4:gtdb_phylum_counter=p__Desulfobacterota_I--4:gtdb_species_counter=s__Maridesulfovibrio ferrireducens--1||s__Maridesulfovibrio frigidus--1||s__Maridesulfovibrio gilichinskyi--1||s__Maridesulfovibrio sp006210265--1:heptad_counter=MCP-40H--4:lbd_counter=:lca=d__Bacteria:lca_tree=g__Maridesulfovibrio:name=N173081:ref_name_counter=],(RS_GCF_000331025.1_protein.faa_NC_020055.1_1780@PF00015_full_PFAM.588.793:0.0366253[&&NHX:Type=GTDB:gtdb_class=c__Desulfovibrionia:gtdb_domain=d__Bacteria:gtdb_family=f__Desulfovibrionaceae:gtdb_genus=g__Maridesulfovibrio:gtdb_order=o__Desulfovibrionales:gtdb_phylum=p__Desulfobacterota_I:gtdb_species=s__Maridesulfovibrio hydrothermalis:heptad=MCP-40H:species=d__Bacteria_p__Desulfobacterota_I_c__Desulfovibrionia_o__Desulfovibrionales_f__Desulfovibrionaceae_g__Maridesulfovibrio_s__Maridesulfovibrio hydrothermalis],((RS_GCF_000023445.1_protein.faa_NC_012881.1_1086@PF00015_full_PFAM.587.790:0.0224123[&&NHX:Type=GTDB:gtdb_class=c__Desulfovibrionia:gtdb_domain=d__Bacteria:gtdb_family=f__Desulfovibrionaceae:gtdb_genus=g__Maridesulfovibrio:gtdb_order=o__Desulfovibrionales:gtdb_phylum=p__Desulfobacterota_I:gtdb_species=s__Maridesulfovibrio salexigens:heptad=MCP-40H:species=d__Bacteria_p__Desulfobacterota_I_c__Desulfovibrionia_o__Desulfovibrionales_f__Desulfovibrionaceae_g__Maridesulfovibrio_s__Maridesulfovibrio salexigens],(GB_GCA_002340305.1_protein.faa_DDLU01000181.1_7@PF00015_full_PFAM.584.793:0.0323267[&&NHX:Type=GTDB:gtdb_class=c__Desulfovibrionia:gtdb_domain=d__Bacteria:gtdb_family=f__Desulfovibrionaceae:gtdb_genus=g__Maridesulfovibrio:gtdb_order=o__Desulfovibrionales:gtdb_phylum=p__Desulfobacterota_I:gtdb_species=s__Maridesulfovibrio sp002340305:heptad=MCP-40H:species=d__Bacteria_p__Desulfobacterota_I_c__Desulfovibrionia_o__Desulfovibrionales_f__Desulfovibrionaceae_g__Maridesulfovibrio_s__Maridesulfovibrio sp002340305],(RS_GCF_010470675.1_protein.faa_NZ_VOIQ01000001.1_58@PF00015_full_PFAM.599.793:0.0357559[&&NHX:Type=GTDB:gtdb_class=c__Desulfovibrionia:gtdb_domain=d__Bacteria:gtdb_family=f__Desulfovibrionaceae:gtdb_genus=g__Maridesulfovibrio:gtdb_order=o__Desulfovibrionales:gtdb_phylum=p__Desulfobacterota_I:gtdb_species=s__Maridesulfovibrio sp010470675:heptad=MCP-40H:species=d__Bacteria_p__Desulfobacterota_I_c__Desulfovibrionia_o__Desulfovibrionales_f__Desulfovibrionaceae_g__Maridesulfovibrio_s__Maridesulfovibrio sp010470675],(RS_GCF_010470665.1_protein.faa_NZ_VOPZ01000001.1_431@PF00015_full_PFAM.575.792:0.0110144[&&NHX:Type=GTDB:gtdb_class=c__Desulfovibrionia:gtdb_domain=d__Bacteria:gtdb_family=f__Desulfovibrionaceae:gtdb_genus=g__Maridesulfovibrio:gtdb_order=o__Desulfovibrionales:gtdb_phylum=p__Desulfobacterota_I:gtdb_species=s__Maridesulfovibrio sp010470665:heptad=MCP-40H:species=d__Bacteria_p__Desulfobacterota_I_c__Desulfovibrionia_o__Desulfovibrionales_f__Desulfovibrionaceae_g__Maridesulfovibrio_s__Maridesulfovibrio sp010470665],RS_GCF_004923195.1_protein.faa_NZ_RDSB01000010.1_141@PF00015_full_PFAM.590.792:0.0027742[&&NHX:Type=GTDB:gtdb_class=c__Desulfovibrionia:gtdb_domain=d__Bacteria:gtdb_family=f__Desulfovibrionaceae:gtdb_genus=g__Maridesulfovibrio:gtdb_order=o__Desulfovibrionales:gtdb_phylum=p__Desulfobacterota_I:gtdb_species=s__Maridesulfovibrio sp004923195:heptad=MCP-40H:species=d__Bacteria_p__Desulfobacterota_I_c__Desulfovibrionia_o__Desulfovibrionales_f__Desulfovibrionaceae_g__Maridesulfovibrio_s__Maridesulfovibrio sp004923195])0.437:0.00799481[&&NHX:Sample_counter=:Type_counter=GTDB--2:capture_class_counter=:capture_domain_counter=:capture_family_counter=:capture_genus_counter=:capture_order_counter=:capture_phylum_counter=:capture_species_counter=:evoltype=D:gtdb_class_counter=c__Desulfovibrionia--2:gtdb_domain_counter=d__Bacteria--2:gtdb_family_counter=f__Desulfovibrionaceae--2:gtdb_genus_counter=g__Maridesulfovibrio--2:gtdb_order_counter=o__Desulfovibrionales--2:gtdb_phylum_counter=p__Desulfobacterota_I--2:gtdb_species_counter=s__Maridesulfovibrio sp004923195--1||s__Maridesulfovibrio sp010470665--1:heptad_counter=MCP-40H--2:lbd_counter=:lca=d__Bacteria:lca_tree=g__Maridesulfovibrio:name=N173088:ref_name_counter=])0.739:0.0122154[&&NHX:Sample_counter=:Type_counter=GTDB--3:capture_class_counter=:capture_domain_counter=:capture_family_counter=:capture_genus_counter=:capture_order_counter=:capture_phylum_counter=:capture_species_counter=:evoltype=D:gtdb_class_counter=c__Desulfovibrionia--3:gtdb_domain_counter=d__Bacteria--3:gtdb_family_counter=f__Desulfovibrionaceae--3:gtdb_genus_counter=g__Maridesulfovibrio--3:gtdb_order_counter=o__Desulfovibrionales--3:gtdb_phylum_counter=p__Desulfobacterota_I--3:gtdb_species_counter=s__Maridesulfovibrio sp004923195--1||s__Maridesulfovibrio sp010470665--1||s__Maridesulfovibrio sp010470675--1:heptad_counter=MCP-40H--3:lbd_counter=:lca=d__Bacteria:lca_tree=g__Maridesulfovibrio:name=N173089:ref_name_counter=])0.968:0.0307805[&&NHX:Sample_counter=:Type_counter=GTDB--4:capture_class_counter=:capture_domain_counter=:capture_family_counter=:capture_genus_counter=:capture_order_counter=:capture_phylum_counter=:capture_species_counter=:evoltype=D:gtdb_class_counter=c__Desulfovibrionia--4:gtdb_domain_counter=d__Bacteria--4:gtdb_family_counter=f__Desulfovibrionaceae--4:gtdb_genus_counter=g__Maridesulfovibrio--4:gtdb_order_counter=o__Desulfovibrionales--4:gtdb_phylum_counter=p__Desulfobacterota_I--4:gtdb_species_counter=s__Maridesulfovibrio sp002340305--1||s__Maridesulfovibrio sp004923195--1||s__Maridesulfovibrio sp010470665--1||s__Maridesulfovibrio sp010470675--1:heptad_counter=MCP-40H--4:lbd_counter=:lca=d__Bacteria:lca_tree=g__Maridesulfovibrio:name=N173090:ref_name_counter=])0.995:0.0551131[&&NHX:Sample_counter=:Type_counter=GTDB--5:capture_class_counter=:capture_domain_counter=:capture_family_counter=:capture_genus_counter=:capture_order_counter=:capture_phylum_counter=:capture_species_counter=:evoltype=D:gtdb_class_counter=c__Desulfovibrionia--5:gtdb_domain_counter=d__Bacteria--5:gtdb_family_counter=f__Desulfovibrionaceae--5:gtdb_genus_counter=g__Maridesulfovibrio--5:gtdb_order_counter=o__Desulfovibrionales--5:gtdb_phylum_counter=p__Desulfobacterota_I--5:gtdb_species_counter=s__Maridesulfovibrio salexigens--1||s__Maridesulfovibrio sp002340305--1||s__Maridesulfovibrio sp004923195--1||s__Maridesulfovibrio sp010470665--1||s__Maridesulfovibrio sp010470675--1:heptad_counter=MCP-40H--5:lbd_counter=:lca=d__Bacteria:lca_tree=g__Maridesulfovibrio:name=N173091:ref_name_counter=],RS_GCF_000425265.1_protein.faa_NZ_AUDC01000012.1_230@PF00015_full_PFAM.557.793:0.0886435[&&NHX:Type=GTDB:gtdb_class=c__Desulfovibrionia:gtdb_domain=d__Bacteria:gtdb_family=f__Desulfovibrionaceae:gtdb_genus=g__Maridesulfovibrio:gtdb_order=o__Desulfovibrionales:gtdb_phylum=p__Desulfobacterota_I:gtdb_species=s__Maridesulfovibrio zosterae:heptad=MCP-40H:species=d__Bacteria_p__Desulfobacterota_I_c__Desulfovibrionia_o__Desulfovibrionales_f__Desulfovibrionaceae_g__Maridesulfovibrio_s__Maridesulfovibrio zosterae])0.129:0.0155024[&&NHX:Sample_counter=:Type_counter=GTDB--6:capture_class_counter=:capture_domain_counter=:capture_family_counter=:capture_genus_counter=:capture_order_counter=:capture_phylum_counter=:capture_species_counter=:evoltype=D:gtdb_class_counter=c__Desulfovibrionia--6:gtdb_domain_counter=d__Bacteria--6:gtdb_family_counter=f__Desulfovibrionaceae--6:gtdb_genus_counter=g__Maridesulfovibrio--6:gtdb_order_counter=o__Desulfovibrionales--6:gtdb_phylum_counter=p__Desulfobacterota_I--6:gtdb_species_counter=s__Maridesulfovibrio salexigens--1||s__Maridesulfovibrio sp002340305--1||s__Maridesulfovibrio sp004923195--1||s__Maridesulfovibrio sp010470665--1||s__Maridesulfovibrio sp010470675--1||s__Maridesulfovibrio zosterae--1:heptad_counter=MCP-40H--6:lbd_counter=:lca=d__Bacteria:lca_tree=g__Maridesulfovibrio:name=N173093:ref_name_counter=])0.962:0.0426369[&&NHX:Sample_counter=:Type_counter=GTDB--7:capture_class_counter=:capture_domain_counter=:capture_family_counter=:capture_genus_counter=:capture_order_counter=:capture_phylum_counter=:capture_species_counter=:evoltype=D:gtdb_class_counter=c__Desulfovibrionia--7:gtdb_domain_counter=d__Bacteria--7:gtdb_family_counter=f__Desulfovibrionaceae--7:gtdb_genus_counter=g__Maridesulfovibrio--7:gtdb_order_counter=o__Desulfovibrionales--7:gtdb_phylum_counter=p__Desulfobacterota_I--7:gtdb_species_counter=s__Maridesulfovibrio hydrothermalis--1||s__Maridesulfovibrio salexigens--1||s__Maridesulfovibrio sp002340305--1||s__Maridesulfovibrio sp004923195--1||s__Maridesulfovibrio sp010470665--1||s__Maridesulfovibrio sp010470675--1||s__Maridesulfovibrio zosterae--1:heptad_counter=MCP-40H--7:lbd_counter=:lca=d__Bacteria:lca_tree=g__Maridesulfovibrio:name=N173094:ref_name_counter=])0.987:0.091602[&&NHX:Sample_counter=:Type_counter=GTDB--11:capture_class_counter=:capture_domain_counter=:capture_family_counter=:capture_genus_counter=:capture_order_counter=:capture_phylum_counter=:capture_species_counter=:evoltype=D:gtdb_class_counter=c__Desulfovibrionia--11:gtdb_domain_counter=d__Bacteria--11:gtdb_family_counter=f__Desulfovibrionaceae--11:gtdb_genus_counter=g__Maridesulfovibrio--11:gtdb_order_counter=o__Desulfovibrionales--11:gtdb_phylum_counter=p__Desulfobacterota_I--11:gtdb_species_counter=s__Maridesulfovibrio ferrireducens--1||s__Maridesulfovibrio frigidus--1||s__Maridesulfovibrio gilichinskyi--1||s__Maridesulfovibrio hydrothermalis--1||s__Maridesulfovibrio salexigens--1||s__Maridesulfovibrio sp002340305--1||s__Maridesulfovibrio sp004923195--1||s__Maridesulfovibrio sp006210265--1||s__Maridesulfovibrio sp010470665--1||s__Maridesulfovibrio sp010470675--1||s__Maridesulfovibrio zosterae--1:heptad_counter=MCP-40H--11:lbd_counter=:lca=d__Bacteria:lca_tree=g__Maridesulfovibrio:name=N173095:ref_name_counter=])0.997:0.10784[&&NHX:Sample_counter=:Type_counter=GTDB--12:capture_class_counter=:capture_domain_counter=:capture_family_counter=:capture_genus_counter=:capture_order_counter=:capture_phylum_counter=:capture_species_counter=:evoltype=D:gtdb_class_counter=c__Desulfovibrionia--12:gtdb_domain_counter=d__Bacteria--12:gtdb_family_counter=f__Desulfovibrionaceae--12:gtdb_genus_counter=g__Maridesulfovibrio--12:gtdb_order_counter=o__Desulfovibrionales--12:gtdb_phylum_counter=p__Desulfobacterota_I--12:gtdb_species_counter=s__Maridesulfovibrio bastinii--1||s__Maridesulfovibrio ferrireducens--1||s__Maridesulfovibrio frigidus--1||s__Maridesulfovibrio gilichinskyi--1||s__Maridesulfovibrio hydrothermalis--1||s__Maridesulfovibrio salexigens--1||s__Maridesulfovibrio sp002340305--1||s__Maridesulfovibrio sp004923195--1||s__Maridesulfovibrio sp006210265--1||s__Maridesulfovibrio sp010470665--1||s__Maridesulfovibrio sp010470675--1||s__Maridesulfovibrio zosterae--1:heptad_counter=MCP-40H--12:lbd_counter=:lca=d__Bacteria:lca_tree=g__Maridesulfovibrio:name=N173096:ref_name_counter=],((RS_GCF_000429305.1_protein.faa_NZ_AUBP01000002.1_14@PF00015_full_PFAM.579.765:0.326979[&&NHX:Type=GTDB:gtdb_class=c__Desulfovibrionia:gtdb_domain=d__Bacteria:gtdb_family=f__Desulfovibrionaceae:gtdb_genus=g__Alteridesulfovibrio:gtdb_order=o__Desulfovibrionales:gtdb_phylum=p__Desulfobacterota_I:gtdb_species=s__Alteridesulfovibrio inopinatus:heptad=MCP-40H:species=d__Bacteria_p__Desulfobacterota_I_c__Desulfovibrionia_o__Desulfovibrionales_f__Desulfovibrionaceae_g__Alteridesulfovibrio_s__Alteridesulfovibrio inopinatus],GB_GCA_015709205.1_protein.faa_JACCQO010000044.1_12@PF00015_full_PFAM.626.901:0.272488[&&NHX:Type=GTDB:gtdb_class=c__Desulfovibrionia:gtdb_domain=d__Bacteria:gtdb_family=f__Desulfovibrionaceae:gtdb_genus=g__JACCQO01:gtdb_order=o__Desulfovibrionales:gtdb_phylum=p__Desulfobacterota_I:gtdb_species=s__JACCQO01 sp015709205:heptad=MCP-40H:species=d__Bacteria_p__Desulfobacterota_I_c__Desulfovibrionia_o__Desulfovibrionales_f__Desulfovibrionaceae_g__JACCQO01_s__JACCQO01 sp015709205])0.444:0.0405228[&&NHX:Sample_counter=:Type_counter=GTDB--2:capture_class_counter=:capture_domain_counter=:capture_family_counter=:capture_genus_counter=:capture_order_counter=:capture_phylum_counter=:capture_species_counter=:evoltype=D:gtdb_class_counter=c__Desulfovibrionia--2:gtdb_domain_counter=d__Bacteria--2:gtdb_family_counter=f__Desulfovibrionaceae--2:gtdb_genus_counter=g__Alteridesulfovibrio--1||g__JACCQO01--1:gtdb_order_counter=o__Desulfovibrionales--2:gtdb_phylum_counter=p__Desulfobacterota_I--2:gtdb_species_counter=s__Alteridesulfovibrio inopinatus--1||s__JACCQO01 sp015709205--1:heptad_counter=MCP-40H--2:lbd_counter=:lca=d__Bacteria:lca_tree=f__Desulfovibrionaceae:name=N173099:ref_name_counter=],GB_GCA_015709205.1_protein.faa_JACCQO010000011.1_24@PF00015_full_PFAM.541.752:0.164027[&&NHX:Type=GTDB:gtdb_class=c__Desulfovibrionia:gtdb_domain=d__Bacteria:gtdb_family=f__Desulfovibrionaceae:gtdb_genus=g__JACCQO01:gtdb_order=o__Desulfovibrionales:gtdb_phylum=p__Desulfobacterota_I:gtdb_species=s__JACCQO01 sp015709205:heptad=MCP-40H:species=d__Bacteria_p__Desulfobacterota_I_c__Desulfovibrionia_o__Desulfovibrionales_f__Desulfovibrionaceae_g__JACCQO01_s__JACCQO01 sp015709205])0.954:0.0688017[&&NHX:Sample_counter=:Type_counter=GTDB--3:capture_class_counter=:capture_domain_counter=:capture_family_counter=:capture_genus_counter=:capture_order_counter=:capture_phylum_counter=:capture_species_counter=:evoltype=D:gtdb_class_counter=c__Desulfovibrionia--3:gtdb_domain_counter=d__Bacteria--3:gtdb_family_counter=f__Desulfovibrionaceae--3:gtdb_genus_counter=g__Alteridesulfovibrio--1||g__JACCQO01--2:gtdb_order_counter=o__Desulfovibrionales--3:gtdb_phylum_counter=p__Desulfobacterota_I--3:gtdb_species_counter=s__Alteridesulfovibrio inopinatus--1||s__JACCQO01 sp015709205--2:heptad_counter=MCP-40H--3:lbd_counter=:lca=d__Bacteria:lca_tree=f__Desulfovibrionaceae:name=N173101:ref_name_counter=])0.195:0.0125287[&&NHX:Sample_counter=:Type_counter=GTDB--15:capture_class_counter=:capture_domain_counter=:capture_family_counter=:capture_genus_counter=:capture_order_counter=:capture_phylum_counter=:capture_species_counter=:evoltype=D:gtdb_class_counter=c__Desulfovibrionia--15:gtdb_domain_counter=d__Bacteria--15:gtdb_family_counter=f__Desulfovibrionaceae--15:gtdb_genus_counter=g__Alteridesulfovibrio--1||g__JACCQO01--2||g__Maridesulfovibrio--12:gtdb_order_counter=o__Desulfovibrionales--15:gtdb_phylum_counter=p__Desulfobacterota_I--15:gtdb_species_counter=s__Alteridesulfovibrio inopinatus--1||s__JACCQO01 sp015709205--2||s__Maridesulfovibrio bastinii--1||s__Maridesulfovibrio ferrireducens--1||s__Maridesulfovibrio frigidus--1||s__Maridesulfovibrio gilichinskyi--1||s__Maridesulfovibrio hydrothermalis--1||s__Maridesulfovibrio salexigens--1||s__Maridesulfovibrio sp002340305--1||s__Maridesulfovibrio sp004923195--1||s__Maridesulfovibrio sp006210265--1||s__Maridesulfovibrio sp010470665--1||s__Maridesulfovibrio sp010470675--1||s__Maridesulfovibrio zosterae--1:heptad_counter=MCP-40H--15:lbd_counter=:lca=d__Bacteria:lca_tree=f__Desulfovibrionaceae:name=N173102:ref_name_counter=],((RS_GCF_013340285.1_protein.faa_NZ_BLVO01000004.1_309@PF00015_full_PFAM.547.760:0.25444[&&NHX:Type=GTDB:gtdb_class=c__Desulfovibrionia:gtdb_domain=d__Bacteria:gtdb_family=f__Desulfovibrionaceae:gtdb_genus=g__Halodesulfovibrio:gtdb_order=o__Desulfovibrionales:gtdb_phylum=p__Desulfobacterota_I:gtdb_species=s__Halodesulfovibrio subterraneus:heptad=MCP-40H:species=d__Bacteria_p__Desulfobacterota_I_c__Desulfovibrionia_o__Desulfovibrionales_f__Desulfovibrionaceae_g__Halodesulfovibrio_s__Halodesulfovibrio subterraneus],(((((((RS_GCF_000176915.2_protein.faa_NC_014844.1_2125@PF00015_full_PFAM.552.764:0.0497432[&&NHX:Type=GTDB:gtdb_class=c__Desulfovibrionia:gtdb_domain=d__Bacteria:gtdb_family=f__Desulfovibrionaceae:gtdb_genus=g__Pseudodesulfovibrio:gtdb_order=o__Desulfovibrionales:gtdb_phylum=p__Desulfobacterota_I:gtdb_species=s__Pseudodesulfovibrio aespoeensis:heptad=MCP-40H:species=d__Bacteria_p__Desulfobacterota_I_c__Desulfovibrionia_o__Desulfovibrionales_f__Desulfovibrionaceae_g__Pseudodesulfovibrio_s__Pseudodesulfovibrio aespoeensis],RS_GCF_009729555.1_protein.faa_NZ_WODC01000001.1_23@PF00015_full_PFAM.557.765:0.048846[&&NHX:Type=GTDB:gtdb_class=c__Desulfovibrionia:gtdb_domain=d__Bacteria:gtdb_family=f__Desulfovibrionaceae:gtdb_genus=g__Pseudodesulfovibrio:gtdb_order=o__Desulfovibrionales:gtdb_phylum=p__Desulfobacterota_I:gtdb_species=s__Pseudodesulfovibrio sp009729555:heptad=MCP-40H:species=d__Bacteria_p__Desulfobacterota_I_c__Desulfovibrionia_o__Desulfovibrionales_f__Desulfovibrionaceae_g__Pseudodesulfovibrio_s__Pseudodesulfovibrio sp009729555])0.972:0.0566553[&&NHX:Sample_counter=:Type_counter=GTDB--2:capture_class_counter=:capture_domain_counter=:capture_family_counter=:capture_genus_counter=:capture_order_counter=:capture_phylum_counter=:capture_species_counter=:evoltype=D:gtdb_class_counter=c__Desulfovibrionia--2:gtdb_domain_counter=d__Bacteria--2:gtdb_family_counter=f__Desulfovibrionaceae--2:gtdb_genus_counter=g__Pseudodesulfovibrio--2:gtdb_order_counter=o__Desulfovibrionales--2:gtdb_phylum_counter=p__Desulfobacterota_I--2:gtdb_species_counter=s__Pseudodesulfovibrio aespoeensis--1||s__Pseudodesulfovibrio sp009729555--1:heptad_counter=MCP-40H--2:lbd_counter=:lca=d__Bacteria:lca_tree=g__Pseudodesulfovibrio:name=N173106:ref_name_counter=],RS_GCF_900217235.1_protein.faa_NZ_LT907975.1_735@PF00015_full_PFAM.550.763:0.117113[&&NHX:Type=GTDB:gtdb_class=c__Desulfovibrionia:gtdb_domain=d__Bacteria:gtdb_family=f__Desulfovibrionaceae:gtdb_genus=g__Pseudodesulfovibrio:gtdb_order=o__Desulfovibrionales:gtdb_phylum=p__Desulfobacterota_I:gtdb_species=s__Pseudodesulfovibrio profundus:heptad=MCP-40H:species=d__Bacteria_p__Desulfobacterota_I_c__Desulfovibrionia_o__Desulfovibrionales_f__Desulfovibrionaceae_g__Pseudodesulfovibrio_s__Pseudodesulfovibrio profundus])0.259:0.0231005[&&NHX:Sample_counter=:Type_counter=GTDB--3:capture_class_counter=:capture_domain_counter=:capture_family_counter=:capture_genus_counter=:capture_order_counter=:capture_phylum_counter=:capture_species_counter=:evoltype=D:gtdb_class_counter=c__Desulfovibrionia--3:gtdb_domain_counter=d__Bacteria--3:gtdb_family_counter=f__Desulfovibrionaceae--3:gtdb_genus_counter=g__Pseudodesulfovibrio--3:gtdb_order_counter=o__Desulfovibrionales--3:gtdb_phylum_counter=p__Desulfobacterota_I--3:gtdb_species_counter=s__Pseudodesulfovibrio aespoeensis--1||s__Pseudodesulfovibrio profundus--1||s__Pseudodesulfovibrio sp009729555--1:heptad_counter=MCP-40H--3:lbd_counter=:lca=d__Bacteria:lca_tree=g__Pseudodesulfovibrio:name=N173108:ref_name_counter=],(RS_GCF_000341895.1_protein.faa_NC_020409.1_743@PF00015_full_PFAM.555.764:0.0558039[&&NHX:Type=GTDB:gtdb_class=c__Desulfovibrionia:gtdb_domain=d__Bacteria:gtdb_family=f__Desulfovibrionaceae:gtdb_genus=g__Pseudodesulfovibrio:gtdb_order=o__Desulfovibrionales:gtdb_phylum=p__Desulfobacterota_I:gtdb_species=s__Pseudodesulfovibrio piezophilus:heptad=MCP-40H:species=d__Bacteria_p__Desulfobacterota_I_c__Desulfovibrionia_o__Desulfovibrionales_f__Desulfovibrionaceae_g__Pseudodesulfovibrio_s__Pseudodesulfovibrio piezophilus],(RS_GCF_001874525.1_protein.faa_NZ_LKAQ01000004.1_2391@PF00015_full_PFAM.557.756:0.0791588[&&NHX:Type=GTDB:gtdb_class=c__Desulfovibrionia:gtdb_domain=d__Bacteria:gtdb_family=f__Desulfovibrionaceae:gtdb_genus=g__Pseudodesulfovibrio:gtdb_order=o__Desulfovibrionales:gtdb_phylum=p__Desulfobacterota_I:gtdb_species=s__Pseudodesulfovibrio hydrargyri:heptad=MCP-40H:species=d__Bacteria_p__Desulfobacterota_I_c__Desulfovibrionia_o__Desulfovibrionales_f__Desulfovibrionaceae_g__Pseudodesulfovibrio_s__Pseudodesulfovibrio hydrargyri],((RS_GCF_001563225.1_protein.faa_NZ_CP014206.1_2799@PF00015_full_PFAM.570.735:0.074577[&&NHX:Type=GTDB:gtdb_class=c__Desulfovibrionia:gtdb_domain=d__Bacteria:gtdb_family=f__Desulfovibrionaceae:gtdb_genus=g__Pseudodesulfovibrio:gtdb_order=o__Desulfovibrionales:gtdb_phylum=p__Desulfobacterota_I:gtdb_species=s__Pseudodesulfovibrio indicus:heptad=MCP-40H:species=d__Bacteria_p__Desulfobacterota_I_c__Desulfovibrionia_o__Desulfovibrionales_f__Desulfovibrionaceae_g__Pseudodesulfovibrio_s__Pseudodesulfovibrio indicus],RS_GCF_004025585.1_protein.faa_NZ_QTZO01000001.1_270@PF00015_full_PFAM.558.736:0.0353438[&&NHX:Type=GTDB:gtdb_class=c__Desulfovibrionia:gtdb_domain=d__Bacteria:gtdb_family=f__Desulfovibrionaceae:gtdb_genus=g__Pseudodesulfovibrio:gtdb_order=o__Desulfovibrionales:gtdb_phylum=p__Desulfobacterota_I:gtdb_species=s__Pseudodesulfovibrio sp004025585:heptad=MCP-40H:species=d__Bacteria_p__Desulfobacterota_I_c__Desulfovibrionia_o__Desulfovibrionales_f__Desulfovibrionaceae_g__Pseudodesulfovibrio_s__Pseudodesulfovibrio sp004025585])0.997:0.0946618[&&NHX:Sample_counter=:Type_counter=GTDB--2:capture_class_counter=:capture_domain_counter=:capture_family_counter=:capture_genus_counter=:capture_order_counter=:capture_phylum_counter=:capture_species_counter=:evoltype=D:gtdb_class_counter=c__Desulfovibrionia--2:gtdb_domain_counter=d__Bacteria--2:gtdb_family_counter=f__Desulfovibrionaceae--2:gtdb_genus_counter=g__Pseudodesulfovibrio--2:gtdb_order_counter=o__Desulfovibrionales--2:gtdb_phylum_counter=p__Desulfobacterota_I--2:gtdb_species_counter=s__Pseudodesulfovibrio indicus--1||s__Pseudodesulfovibrio sp004025585--1:heptad_counter=MCP-40H--2:lbd_counter=:lca=d__Bacteria:lca_tree=g__Pseudodesulfovibrio:name=N173113:ref_name_counter=],RS_GCF_009762795.1_protein.faa_NZ_CP046400.1_3201@PF00015_full_PFAM.573.751:0.162309[&&NHX:Type=GTDB:gtdb_class=c__Desulfovibrionia:gtdb_domain=d__Bacteria:gtdb_family=f__Desulfovibrionaceae:gtdb_genus=g__Pseudodesulfovibrio:gtdb_order=o__Desulfovibrionales:gtdb_phylum=p__Desulfobacterota_I:gtdb_species=s__Pseudodesulfovibrio cashew:heptad=MCP-40H:species=d__Bacteria_p__Desulfobacterota_I_c__Desulfovibrionia_o__Desulfovibrionales_f__Desulfovibrionaceae_g__Pseudodesulfovibrio_s__Pseudodesulfovibrio cashew])0.141:0.0163632[&&NHX:Sample_counter=:Type_counter=GTDB--3:capture_class_counter=:capture_domain_counter=:capture_family_counter=:capture_genus_counter=:capture_order_counter=:capture_phylum_counter=:capture_species_counter=:evoltype=D:gtdb_class_counter=c__Desulfovibrionia--3:gtdb_domain_counter=d__Bacteria--3:gtdb_family_counter=f__Desulfovibrionaceae--3:gtdb_genus_counter=g__Pseudodesulfovibrio--3:gtdb_order_counter=o__Desulfovibrionales--3:gtdb_phylum_counter=p__Desulfobacterota_I--3:gtdb_species_counter=s__Pseudodesulfovibrio cashew--1||s__Pseudodesulfovibrio indicus--1||s__Pseudodesulfovibrio sp004025585--1:heptad_counter=MCP-40H--3:lbd_counter=:lca=d__Bacteria:lca_tree=g__Pseudodesulfovibrio:name=N173115:ref_name_counter=])0.972:0.0612832[&&NHX:Sample_counter=:Type_counter=GTDB--4:capture_class_counter=:capture_domain_counter=:capture_family_counter=:capture_genus_counter=:capture_order_counter=:capture_phylum_counter=:capture_species_counter=:evoltype=D:gtdb_class_counter=c__Desulfovibrionia--4:gtdb_domain_counter=d__Bacteria--4:gtdb_family_counter=f__Desulfovibrionaceae--4:gtdb_genus_counter=g__Pseudodesulfovibrio--4:gtdb_order_counter=o__Desulfovibrionales--4:gtdb_phylum_counter=p__Desulfobacterota_I--4:gtdb_species_counter=s__Pseudodesulfovibrio cashew--1||s__Pseudodesulfovibrio hydrargyri--1||s__Pseudodesulfovibrio indicus--1||s__Pseudodesulfovibrio sp004025585--1:heptad_counter=MCP-40H--4:lbd_counter=:lca=d__Bacteria:lca_tree=g__Pseudodesulfovibrio:name=N173116:ref_name_counter=])0.78:0.0152853[&&NHX:Sample_counter=:Type_counter=GTDB--5:capture_class_counter=:capture_domain_counter=:capture_family_counter=:capture_genus_counter=:capture_order_counter=:capture_phylum_counter=:capture_species_counter=:evoltype=D:gtdb_class_counter=c__Desulfovibrionia--5:gtdb_domain_counter=d__Bacteria--5:gtdb_family_counter=f__Desulfovibrionaceae--5:gtdb_genus_counter=g__Pseudodesulfovibrio--5:gtdb_order_counter=o__Desulfovibrionales--5:gtdb_phylum_counter=p__Desulfobacterota_I--5:gtdb_species_counter=s__Pseudodesulfovibrio cashew--1||s__Pseudodesulfovibrio hydrargyri--1||s__Pseudodesulfovibrio indicus--1||s__Pseudodesulfovibrio piezophilus--1||s__Pseudodesulfovibrio sp004025585--1:heptad_counter=MCP-40H--5:lbd_counter=:lca=d__Bacteria:lca_tree=g__Pseudodesulfovibrio:name=N173117:ref_name_counter=])0.851:0.0274057[&&NHX:Sample_counter=:Type_counter=GTDB--8:capture_class_counter=:capture_domain_counter=:capture_family_counter=:capture_genus_counter=:capture_order_counter=:capture_phylum_counter=:capture_species_counter=:evoltype=D:gtdb_class_counter=c__Desulfovibrionia--8:gtdb_domain_counter=d__Bacteria--8:gtdb_family_counter=f__Desulfovibrionaceae--8:gtdb_genus_counter=g__Pseudodesulfovibrio--8:gtdb_order_counter=o__Desulfovibrionales--8:gtdb_phylum_counter=p__Desulfobacterota_I--8:gtdb_species_counter=s__Pseudodesulfovibrio aespoeensis--1||s__Pseudodesulfovibrio cashew--1||s__Pseudodesulfovibrio hydrargyri--1||s__Pseudodesulfovibrio indicus--1||s__Pseudodesulfovibrio piezophilus--1||s__Pseudodesulfovibrio profundus--1||s__Pseudodesulfovibrio sp004025585--1||s__Pseudodesulfovibrio sp009729555--1:heptad_counter=MCP-40H--8:lbd_counter=:lca=d__Bacteria:lca_tree=g__Pseudodesulfovibrio:name=N173118:ref_name_counter=],RS_GCF_010470665.1_protein.faa_NZ_VOPZ01000005.1_105@PF00015_full_PFAM.499.772:0.234947[&&NHX:Type=GTDB:gtdb_class=c__Desulfovibrionia:gtdb_domain=d__Bacteria:gtdb_family=f__Desulfovibrionaceae:gtdb_genus=g__Maridesulfovibrio:gtdb_order=o__Desulfovibrionales:gtdb_phylum=p__Desulfobacterota_I:gtdb_species=s__Maridesulfovibrio sp010470665:heptad=MCP-40H:species=d__Bacteria_p__Desulfobacterota_I_c__Desulfovibrionia_o__Desulfovibrionales_f__Desulfovibrionaceae_g__Maridesulfovibrio_s__Maridesulfovibrio sp010470665])0.199:0.0180822[&&NHX:Sample_counter=:Type_counter=GTDB--9:capture_class_counter=:capture_domain_counter=:capture_family_counter=:capture_genus_counter=:capture_order_counter=:capture_phylum_counter=:capture_species_counter=:evoltype=D:gtdb_class_counter=c__Desulfovibrionia--9:gtdb_domain_counter=d__Bacteria--9:gtdb_family_counter=f__Desulfovibrionaceae--9:gtdb_genus_counter=g__Maridesulfovibrio--1||g__Pseudodesulfovibrio--8:gtdb_order_counter=o__Desulfovibrionales--9:gtdb_phylum_counter=p__Desulfobacterota_I--9:gtdb_species_counter=s__Maridesulfovibrio sp010470665--1||s__Pseudodesulfovibrio aespoeensis--1||s__Pseudodesulfovibrio cashew--1||s__Pseudodesulfovibrio hydrargyri--1||s__Pseudodesulfovibrio indicus--1||s__Pseudodesulfovibrio piezophilus--1||s__Pseudodesulfovibrio profundus--1||s__Pseudodesulfovibrio sp004025585--1||s__Pseudodesulfovibrio sp009729555--1:heptad_counter=MCP-40H--9:lbd_counter=:lca=d__Bacteria:lca_tree=f__Desulfovibrionaceae:name=N173120:ref_name_counter=],(RS_GCF_000429985.1_protein.faa_NZ_AUCX01000007.1_60@PF00015_full_PFAM.555.759:0.198784[&&NHX:Type=GTDB:gtdb_class=c__Desulfovibrionia:gtdb_domain=d__Bacteria:gtdb_family=f__Desulfovibrionaceae:gtdb_genus=g__Maridesulfovibrio:gtdb_order=o__Desulfovibrionales:gtdb_phylum=p__Desulfobacterota_I:gtdb_species=s__Maridesulfovibrio bastinii:heptad=MCP-40H:species=d__Bacteria_p__Desulfobacterota_I_c__Desulfovibrionia_o__Desulfovibrionales_f__Desulfovibrionaceae_g__Maridesulfovibrio_s__Maridesulfovibrio bastinii],(RS_GCF_000331025.1_protein.faa_NC_020055.1_3161@PF00015_full_PFAM.564.762:0.0426231[&&NHX:Type=GTDB:gtdb_class=c__Desulfovibrionia:gtdb_domain=d__Bacteria:gtdb_family=f__Desulfovibrionaceae:gtdb_genus=g__Maridesulfovibrio:gtdb_order=o__Desulfovibrionales:gtdb_phylum=p__Desulfobacterota_I:gtdb_species=s__Maridesulfovibrio hydrothermalis:heptad=MCP-40H:species=d__Bacteria_p__Desulfobacterota_I_c__Desulfovibrionia_o__Desulfovibrionales_f__Desulfovibrionaceae_g__Maridesulfovibrio_s__Maridesulfovibrio hydrothermalis],((RS_GCF_000711735.1_protein.faa_NZ_JONL01000001.1_717@PF00015_full_PFAM.556.767:0.0797984[&&NHX:Type=GTDB:gtdb_class=c__Desulfovibrionia:gtdb_domain=d__Bacteria:gtdb_family=f__Desulfovibrionaceae:gtdb_genus=g__Maridesulfovibrio:gtdb_order=o__Desulfovibrionales:gtdb_phylum=p__Desulfobacterota_I:gtdb_species=s__Maridesulfovibrio frigidus:heptad=MCP-40H:species=d__Bacteria_p__Desulfobacterota_I_c__Desulfovibrionia_o__Desulfovibrionales_f__Desulfovibrionaceae_g__Maridesulfovibrio_s__Maridesulfovibrio frigidus],(RS_GCF_900101105.1_protein.faa_NZ_FNGA01000002.1_661@PF00015_full_PFAM.558.763:0.0145787[&&NHX:Type=GTDB:gtdb_class=c__Desulfovibrionia:gtdb_domain=d__Bacteria:gtdb_family=f__Desulfovibrionaceae:gtdb_genus=g__Maridesulfovibrio:gtdb_order=o__Desulfovibrionales:gtdb_phylum=p__Desulfobacterota_I:gtdb_species=s__Maridesulfovibrio ferrireducens:heptad=MCP-40H:species=d__Bacteria_p__Desulfobacterota_I_c__Desulfovibrionia_o__Desulfovibrionales_f__Desulfovibrionaceae_g__Maridesulfovibrio_s__Maridesulfovibrio ferrireducens],(RS_GCF_900177375.1_protein.faa_NZ_FWZU01000002.1_347@PF00015_full_PFAM.557.762:0.0571235[&&NHX:Type=GTDB:gtdb_class=c__Desulfovibrionia:gtdb_domain=d__Bacteria:gtdb_family=f__Desulfovibrionaceae:gtdb_genus=g__Maridesulfovibrio:gtdb_order=o__Desulfovibrionales:gtdb_phylum=p__Desulfobacterota_I:gtdb_species=s__Maridesulfovibrio gilichinskyi:heptad=MCP-40H:species=d__Bacteria_p__Desulfobacterota_I_c__Desulfovibrionia_o__Desulfovibrionales_f__Desulfovibrionaceae_g__Maridesulfovibrio_s__Maridesulfovibrio gilichinskyi],GB_GCA_006210265.1_protein.faa_VCNC01000001.1_671@PF00015_full_PFAM.561.761:0.0202075[&&NHX:Type=GTDB:gtdb_class=c__Desulfovibrionia:gtdb_domain=d__Bacteria:gtdb_family=f__Desulfovibrionaceae:gtdb_genus=g__Maridesulfovibrio:gtdb_order=o__Desulfovibrionales:gtdb_phylum=p__Desulfobacterota_I:gtdb_species=s__Maridesulfovibrio sp006210265:heptad=MCP-40H:species=d__Bacteria_p__Desulfobacterota_I_c__Desulfovibrionia_o__Desulfovibrionales_f__Desulfovibrionaceae_g__Maridesulfovibrio_s__Maridesulfovibrio sp006210265])0.95:0.0363795[&&NHX:Sample_counter=:Type_counter=GTDB--2:capture_class_counter=:capture_domain_counter=:capture_family_counter=:capture_genus_counter=:capture_order_counter=:capture_phylum_counter=:capture_species_counter=:evoltype=D:gtdb_class_counter=c__Desulfovibrionia--2:gtdb_domain_counter=d__Bacteria--2:gtdb_family_counter=f__Desulfovibrionaceae--2:gtdb_genus_counter=g__Maridesulfovibrio--2:gtdb_order_counter=o__Desulfovibrionales--2:gtdb_phylum_counter=p__Desulfobacterota_I--2:gtdb_species_counter=s__Maridesulfovibrio gilichinskyi--1||s__Maridesulfovibrio sp006210265--1:heptad_counter=MCP-40H--2:lbd_counter=:lca=d__Bacteria:lca_tree=g__Maridesulfovibrio:name=N173127:ref_name_counter=])0.17:0.0166112[&&NHX:Sample_counter=:Type_counter=GTDB--3:capture_class_counter=:capture_domain_counter=:capture_family_counter=:capture_genus_counter=:capture_order_counter=:capture_phylum_counter=:capture_species_counter=:evoltype=D:gtdb_class_counter=c__Desulfovibrionia--3:gtdb_domain_counter=d__Bacteria--3:gtdb_family_counter=f__Desulfovibrionaceae--3:gtdb_genus_counter=g__Maridesulfovibrio--3:gtdb_order_counter=o__Desulfovibrionales--3:gtdb_phylum_counter=p__Desulfobacterota_I--3:gtdb_species_counter=s__Maridesulfovibrio ferrireducens--1||s__Maridesulfovibrio gilichinskyi--1||s__Maridesulfovibrio sp006210265--1:heptad_counter=MCP-40H--3:lbd_counter=:lca=d__Bacteria:lca_tree=g__Maridesulfovibrio:name=N173128:ref_name_counter=])0.993:0.0643192[&&NHX:Sample_counter=:Type_counter=GTDB--4:capture_class_counter=:capture_domain_counter=:capture_family_counter=:capture_genus_counter=:capture_order_counter=:capture_phylum_counter=:capture_species_counter=:evoltype=D:gtdb_class_counter=c__Desulfovibrionia--4:gtdb_domain_counter=d__Bacteria--4:gtdb_family_counter=f__Desulfovibrionaceae--4:gtdb_genus_counter=g__Maridesulfovibrio--4:gtdb_order_counter=o__Desulfovibrionales--4:gtdb_phylum_counter=p__Desulfobacterota_I--4:gtdb_species_counter=s__Maridesulfovibrio ferrireducens--1||s__Maridesulfovibrio frigidus--1||s__Maridesulfovibrio gilichinskyi--1||s__Maridesulfovibrio sp006210265--1:heptad_counter=MCP-40H--4:lbd_counter=:lca=d__Bacteria:lca_tree=g__Maridesulfovibrio:name=N173129:ref_name_counter=],((RS_GCF_010470675.1_protein.faa_NZ_VOIQ01000002.1_200@PF00015_full_PFAM.555.763:0.0365892[&&NHX:Type=GTDB:gtdb_class=c__Desulfovibrionia:gtdb_domain=d__Bacteria:gtdb_family=f__Desulfovibrionaceae:gtdb_genus=g__Maridesulfovibrio:gtdb_order=o__Desulfovibrionales:gtdb_phylum=p__Desulfobacterota_I:gtdb_species=s__Maridesulfovibrio sp010470675:heptad=MCP-40H:species=d__Bacteria_p__Desulfobacterota_I_c__Desulfovibrionia_o__Desulfovibrionales_f__Desulfovibrionaceae_g__Maridesulfovibrio_s__Maridesulfovibrio sp010470675],(RS_GCF_000023445.1_protein.faa_NC_012881.1_2788@PF00015_full_PFAM.560.763:0.0203842[&&NHX:Type=GTDB:gtdb_class=c__Desulfovibrionia:gtdb_domain=d__Bacteria:gtdb_family=f__Desulfovibrionaceae:gtdb_genus=g__Maridesulfovibrio:gtdb_order=o__Desulfovibrionales:gtdb_phylum=p__Desulfobacterota_I:gtdb_species=s__Maridesulfovibrio salexigens:heptad=MCP-40H:species=d__Bacteria_p__Desulfobacterota_I_c__Desulfovibrionia_o__Desulfovibrionales_f__Desulfovibrionaceae_g__Maridesulfovibrio_s__Maridesulfovibrio salexigens],(RS_GCF_010470665.1_protein.faa_NZ_VOPZ01000004.1_206@PF00015_full_PFAM.555.764:0.0171555[&&NHX:Type=GTDB:gtdb_class=c__Desulfovibrionia:gtdb_domain=d__Bacteria:gtdb_family=f__Desulfovibrionaceae:gtdb_genus=g__Maridesulfovibrio:gtdb_order=o__Desulfovibrionales:gtdb_phylum=p__Desulfobacterota_I:gtdb_species=s__Maridesulfovibrio sp010470665:heptad=MCP-40H:species=d__Bacteria_p__Desulfobacterota_I_c__Desulfovibrionia_o__Desulfovibrionales_f__Desulfovibrionaceae_g__Maridesulfovibrio_s__Maridesulfovibrio sp010470665],RS_GCF_004923195.1_protein.faa_NZ_RDSB01000007.1_7@PF00015_full_PFAM.559.761:0.0124803[&&NHX:Type=GTDB:gtdb_class=c__Desulfovibrionia:gtdb_domain=d__Bacteria:gtdb_family=f__Desulfovibrionaceae:gtdb_genus=g__Maridesulfovibrio:gtdb_order=o__Desulfovibrionales:gtdb_phylum=p__Desulfobacterota_I:gtdb_species=s__Maridesulfovibrio sp004923195:heptad=MCP-40H:species=d__Bacteria_p__Desulfobacterota_I_c__Desulfovibrionia_o__Desulfovibrionales_f__Desulfovibrionaceae_g__Maridesulfovibrio_s__Maridesulfovibrio sp004923195])0.897:0.0148087[&&NHX:Sample_counter=:Type_counter=GTDB--2:capture_class_counter=:capture_domain_counter=:capture_family_counter=:capture_genus_counter=:capture_order_counter=:capture_phylum_counter=:capture_species_counter=:evoltype=D:gtdb_class_counter=c__Desulfovibrionia--2:gtdb_domain_counter=d__Bacteria--2:gtdb_family_counter=f__Desulfovibrionaceae--2:gtdb_genus_counter=g__Maridesulfovibrio--2:gtdb_order_counter=o__Desulfovibrionales--2:gtdb_phylum_counter=p__Desulfobacterota_I--2:gtdb_species_counter=s__Maridesulfovibrio sp004923195--1||s__Maridesulfovibrio sp010470665--1:heptad_counter=MCP-40H--2:lbd_counter=:lca=d__Bacteria:lca_tree=g__Maridesulfovibrio:name=N173134:ref_name_counter=])0.851:0.0128707[&&NHX:Sample_counter=:Type_counter=GTDB--3:capture_class_counter=:capture_domain_counter=:capture_family_counter=:capture_genus_counter=:capture_order_counter=:capture_phylum_counter=:capture_species_counter=:evoltype=D:gtdb_class_counter=c__Desulfovibrionia--3:gtdb_domain_counter=d__Bacteria--3:gtdb_family_counter=f__Desulfovibrionaceae--3:gtdb_genus_counter=g__Maridesulfovibrio--3:gtdb_order_counter=o__Desulfovibrionales--3:gtdb_phylum_counter=p__Desulfobacterota_I--3:gtdb_species_counter=s__Maridesulfovibrio salexigens--1||s__Maridesulfovibrio sp004923195--1||s__Maridesulfovibrio sp010470665--1:heptad_counter=MCP-40H--3:lbd_counter=:lca=d__Bacteria:lca_tree=g__Maridesulfovibrio:name=N173135:ref_name_counter=])0.994:0.0619083[&&NHX:Sample_counter=:Type_counter=GTDB--4:capture_class_counter=:capture_domain_counter=:capture_family_counter=:capture_genus_counter=:capture_order_counter=:capture_phylum_counter=:capture_species_counter=:evoltype=D:gtdb_class_counter=c__Desulfovibrionia--4:gtdb_domain_counter=d__Bacteria--4:gtdb_family_counter=f__Desulfovibrionaceae--4:gtdb_genus_counter=g__Maridesulfovibrio--4:gtdb_order_counter=o__Desulfovibrionales--4:gtdb_phylum_counter=p__Desulfobacterota_I--4:gtdb_species_counter=s__Maridesulfovibrio salexigens--1||s__Maridesulfovibrio sp004923195--1||s__Maridesulfovibrio sp010470665--1||s__Maridesulfovibrio sp010470675--1:heptad_counter=MCP-40H--4:lbd_counter=:lca=d__Bacteria:lca_tree=g__Maridesulfovibrio:name=N173136:ref_name_counter=],RS_GCF_000425265.1_protein.faa_NZ_AUDC01000012.1_343@PF00015_full_PFAM.559.762:0.0541734[&&NHX:Type=GTDB:gtdb_class=c__Desulfovibrionia:gtdb_domain=d__Bacteria:gtdb_family=f__Desulfovibrionaceae:gtdb_genus=g__Maridesulfovibrio:gtdb_order=o__Desulfovibrionales:gtdb_phylum=p__Desulfobacterota_I:gtdb_species=s__Maridesulfovibrio zosterae:heptad=MCP-40H:species=d__Bacteria_p__Desulfobacterota_I_c__Desulfovibrionia_o__Desulfovibrionales_f__Desulfovibrionaceae_g__Maridesulfovibrio_s__Maridesulfovibrio zosterae])0.9:0.0245476[&&NHX:Sample_counter=:Type_counter=GTDB--5:capture_class_counter=:capture_domain_counter=:capture_family_counter=:capture_genus_counter=:capture_order_counter=:capture_phylum_counter=:capture_species_counter=:evoltype=D:gtdb_class_counter=c__Desulfovibrionia--5:gtdb_domain_counter=d__Bacteria--5:gtdb_family_counter=f__Desulfovibrionaceae--5:gtdb_genus_counter=g__Maridesulfovibrio--5:gtdb_order_counter=o__Desulfovibrionales--5:gtdb_phylum_counter=p__Desulfobacterota_I--5:gtdb_species_counter=s__Maridesulfovibrio salexigens--1||s__Maridesulfovibrio sp004923195--1||s__Maridesulfovibrio sp010470665--1||s__Maridesulfovibrio sp010470675--1||s__Maridesulfovibrio zosterae--1:heptad_counter=MCP-40H--5:lbd_counter=:lca=d__Bacteria:lca_tree=g__Maridesulfovibrio:name=N173138:ref_name_counter=])0.114:0.00724714[&&NHX:Sample_counter=:Type_counter=GTDB--9:capture_class_counter=:capture_domain_counter=:capture_family_counter=:capture_genus_counter=:capture_order_counter=:capture_phylum_counter=:capture_species_counter=:evoltype=D:gtdb_class_counter=c__Desulfovibrionia--9:gtdb_domain_counter=d__Bacteria--9:gtdb_family_counter=f__Desulfovibrionaceae--9:gtdb_genus_counter=g__Maridesulfovibrio--9:gtdb_order_counter=o__Desulfovibrionales--9:gtdb_phylum_counter=p__Desulfobacterota_I--9:gtdb_species_counter=s__Maridesulfovibrio ferrireducens--1||s__Maridesulfovibrio frigidus--1||s__Maridesulfovibrio gilichinskyi--1||s__Maridesulfovibrio salexigens--1||s__Maridesulfovibrio sp004923195--1||s__Maridesulfovibrio sp006210265--1||s__Maridesulfovibrio sp010470665--1||s__Maridesulfovibrio sp010470675--1||s__Maridesulfovibrio zosterae--1:heptad_counter=MCP-40H--9:lbd_counter=:lca=d__Bacteria:lca_tree=g__Maridesulfovibrio:name=N173139:ref_name_counter=])0.913:0.0501271[&&NHX:Sample_counter=:Type_counter=GTDB--10:capture_class_counter=:capture_domain_counter=:capture_family_counter=:capture_genus_counter=:capture_order_counter=:capture_phylum_counter=:capture_species_counter=:evoltype=D:gtdb_class_counter=c__Desulfovibrionia--10:gtdb_domain_counter=d__Bacteria--10:gtdb_family_counter=f__Desulfovibrionaceae--10:gtdb_genus_counter=g__Maridesulfovibrio--10:gtdb_order_counter=o__Desulfovibrionales--10:gtdb_phylum_counter=p__Desulfobacterota_I--10:gtdb_species_counter=s__Maridesulfovibrio ferrireducens--1||s__Maridesulfovibrio frigidus--1||s__Maridesulfovibrio gilichinskyi--1||s__Maridesulfovibrio hydrothermalis--1||s__Maridesulfovibrio salexigens--1||s__Maridesulfovibrio sp004923195--1||s__Maridesulfovibrio sp006210265--1||s__Maridesulfovibrio sp010470665--1||s__Maridesulfovibrio sp010470675--1||s__Maridesulfovibrio zosterae--1:heptad_counter=MCP-40H--10:lbd_counter=:lca=d__Bacteria:lca_tree=g__Maridesulfovibrio:name=N173140:ref_name_counter=])0.997:0.102496[&&NHX:Sample_counter=:Type_counter=GTDB--11:capture_class_counter=:capture_domain_counter=:capture_family_counter=:capture_genus_counter=:capture_order_counter=:capture_phylum_counter=:capture_species_counter=:evoltype=D:gtdb_class_counter=c__Desulfovibrionia--11:gtdb_domain_counter=d__Bacteria--11:gtdb_family_counter=f__Desulfovibrionaceae--11:gtdb_genus_counter=g__Maridesulfovibrio--11:gtdb_order_counter=o__Desulfovibrionales--11:gtdb_phylum_counter=p__Desulfobacterota_I--11:gtdb_species_counter=s__Maridesulfovibrio bastinii--1||s__Maridesulfovibrio ferrireducens--1||s__Maridesulfovibrio frigidus--1||s__Maridesulfovibrio gilichinskyi--1||s__Maridesulfovibrio hydrothermalis--1||s__Maridesulfovibrio salexigens--1||s__Maridesulfovibrio sp004923195--1||s__Maridesulfovibrio sp006210265--1||s__Maridesulfovibrio sp010470665--1||s__Maridesulfovibrio sp010470675--1||s__Maridesulfovibrio zosterae--1:heptad_counter=MCP-40H--11:lbd_counter=:lca=d__Bacteria:lca_tree=g__Maridesulfovibrio:name=N173141:ref_name_counter=])0.136:0.0229316[&&NHX:Sample_counter=:Type_counter=GTDB--20:capture_class_counter=:capture_domain_counter=:capture_family_counter=:capture_genus_counter=:capture_order_counter=:capture_phylum_counter=:capture_species_counter=:evoltype=D:gtdb_class_counter=c__Desulfovibrionia--20:gtdb_domain_counter=d__Bacteria--20:gtdb_family_counter=f__Desulfovibrionaceae--20:gtdb_genus_counter=g__Maridesulfovibrio--12||g__Pseudodesulfovibrio--8:gtdb_order_counter=o__Desulfovibrionales--20:gtdb_phylum_counter=p__Desulfobacterota_I--20:gtdb_species_counter=s__Maridesulfovibrio bastinii--1||s__Maridesulfovibrio ferrireducens--1||s__Maridesulfovibrio frigidus--1||s__Maridesulfovibrio gilichinskyi--1||s__Maridesulfovibrio hydrothermalis--1||s__Maridesulfovibrio salexigens--1||s__Maridesulfovibrio sp004923195--1||s__Maridesulfovibrio sp006210265--1||s__Maridesulfovibrio sp010470665--2||s__Maridesulfovibrio sp010470675--1||s__Maridesulfovibrio zosterae--1||s__Pseudodesulfovibrio aespoeensis--1||s__Pseudodesulfovibrio cashew--1||s__Pseudodesulfovibrio hydrargyri--1||s__Pseudodesulfovibrio indicus--1||s__Pseudodesulfovibrio piezophilus--1||s__Pseudodesulfovibrio profundus--1||s__Pseudodesulfovibrio sp004025585--1||s__Pseudodesulfovibrio sp009729555--1:heptad_counter=MCP-40H--20:lbd_counter=:lca=d__Bacteria:lca_tree=f__Desulfovibrionaceae:name=N173142:ref_name_counter=],RS_GCF_017351175.1_protein.faa_NZ_JAFMPN010000010.1_42@PF00015_full_PFAM.554.761:0.159495[&&NHX:Type=GTDB:gtdb_class=c__Desulfovibrionia:gtdb_domain=d__Bacteria:gtdb_family=f__Desulfovibrionaceae:gtdb_genus=g__Pseudodesulfovibrio:gtdb_order=o__Desulfovibrionales:gtdb_phylum=p__Desulfobacterota_I:gtdb_species=s__Pseudodesulfovibrio sp017351175:heptad=MCP-40H:species=d__Bacteria_p__Desulfobacterota_I_c__Desulfovibrionia_o__Desulfovibrionales_f__Desulfovibrionaceae_g__Pseudodesulfovibrio_s__Pseudodesulfovibrio sp017351175])0.688:0.0375223[&&NHX:Sample_counter=:Type_counter=GTDB--21:capture_class_counter=:capture_domain_counter=:capture_family_counter=:capture_genus_counter=:capture_order_counter=:capture_phylum_counter=:capture_species_counter=:evoltype=D:gtdb_class_counter=c__Desulfovibrionia--21:gtdb_domain_counter=d__Bacteria--21:gtdb_family_counter=f__Desulfovibrionaceae--21:gtdb_genus_counter=g__Maridesulfovibrio--12||g__Pseudodesulfovibrio--9:gtdb_order_counter=o__Desulfovibrionales--21:gtdb_phylum_counter=p__Desulfobacterota_I--21:gtdb_species_counter=s__Maridesulfovibrio bastinii--1||s__Maridesulfovibrio ferrireducens--1||s__Maridesulfovibrio frigidus--1||s__Maridesulfovibrio gilichinskyi--1||s__Maridesulfovibrio hydrothermalis--1||s__Maridesulfovibrio salexigens--1||s__Maridesulfovibrio sp004923195--1||s__Maridesulfovibrio sp006210265--1||s__Maridesulfovibrio sp010470665--2||s__Maridesulfovibrio sp010470675--1||s__Maridesulfovibrio zosterae--1||s__Pseudodesulfovibrio aespoeensis--1||s__Pseudodesulfovibrio cashew--1||s__Pseudodesulfovibrio hydrargyri--1||s__Pseudodesulfovibrio indicus--1||s__Pseudodesulfovibrio piezophilus--1||s__Pseudodesulfovibrio profundus--1||s__Pseudodesulfovibrio sp004025585--1||s__Pseudodesulfovibrio sp009729555--1||s__Pseudodesulfovibrio sp017351175--1:heptad_counter=MCP-40H--21:lbd_counter=:lca=d__Bacteria:lca_tree=f__Desulfovibrionaceae:name=N173144:ref_name_counter=],(RS_GCF_000482745.1_protein.faa_NZ_AXWQ01000005.1_374@PF00015_full_PFAM.497.666:0.106967[&&NHX:Type=GTDB:gtdb_class=c__Desulfovibrionia:gtdb_domain=d__Bacteria:gtdb_family=f__Desulfovibrionaceae:gtdb_genus=g__Oleidesulfovibrio:gtdb_order=o__Desulfovibrionales:gtdb_phylum=p__Desulfobacterota_I:gtdb_species=s__Oleidesulfovibrio alaskensis:heptad=MCP-40H:species=d__Bacteria_p__Desulfobacterota_I_c__Desulfovibrionia_o__Desulfovibrionales_f__Desulfovibrionaceae_g__Oleidesulfovibrio_s__Oleidesulfovibrio alaskensis],(RS_GCF_000226255.1_protein.faa_NZ_AGFG01000029.1_11@PF00015_full_PFAM.484.656:0.0338511[&&NHX:Type=GTDB:gtdb_class=c__Desulfovibrionia:gtdb_domain=d__Bacteria:gtdb_family=f__Desulfovibrionaceae:gtdb_genus=g__Cupidesulfovibrio:gtdb_order=o__Desulfovibrionales:gtdb_phylum=p__Desulfobacterota_I:gtdb_species=s__Cupidesulfovibrio sp000226255:heptad=MCP-40H:species=d__Bacteria_p__Desulfobacterota_I_c__Desulfovibrionia_o__Desulfovibrionales_f__Desulfovibrionaceae_g__Cupidesulfovibrio_s__Cupidesulfovibrio sp000226255],(((RS_GCF_000021385.1_protein.faa_NC_011769.1_1071@PF00015_full_PFAM.488.657:0[&&NHX:Type=GTDB:gtdb_class=c__Desulfovibrionia:gtdb_domain=d__Bacteria:gtdb_family=f__Desulfovibrionaceae:gtdb_genus=g__Cupidesulfovibrio:gtdb_order=o__Desulfovibrionales:gtdb_phylum=p__Desulfobacterota_I:gtdb_species=s__Cupidesulfovibrio vulgaris_A:heptad=MCP-40H:species=d__Bacteria_p__Desulfobacterota_I_c__Desulfovibrionia_o__Desulfovibrionales_f__Desulfovibrionaceae_g__Cupidesulfovibrio_s__Cupidesulfovibrio vulgaris_A],RS_GCF_011682075.1_protein.faa_NZ_VSMK01000173.1_3@PF00015_full_PFAM.488.657:0[&&NHX:Type=GTDB:gtdb_class=c__Desulfovibrionia:gtdb_domain=d__Bacteria:gtdb_family=f__Desulfovibrionaceae:gtdb_genus=g__Cupidesulfovibrio:gtdb_order=o__Desulfovibrionales:gtdb_phylum=p__Desulfobacterota_I:gtdb_species=s__Cupidesulfovibrio liaohensis:heptad=MCP-40H:species=d__Bacteria_p__Desulfobacterota_I_c__Desulfovibrionia_o__Desulfovibrionales_f__Desulfovibrionaceae_g__Cupidesulfovibrio_s__Cupidesulfovibrio liaohensis])0:0[&&NHX:Sample_counter=:Type_counter=GTDB--2:capture_class_counter=:capture_domain_counter=:capture_family_counter=:capture_genus_counter=:capture_order_counter=:capture_phylum_counter=:capture_species_counter=:evoltype=D:gtdb_class_counter=c__Desulfovibrionia--2:gtdb_domain_counter=d__Bacteria--2:gtdb_family_counter=f__Desulfovibrionaceae--2:gtdb_genus_counter=g__Cupidesulfovibrio--2:gtdb_order_counter=o__Desulfovibrionales--2:gtdb_phylum_counter=p__Desulfobacterota_I--2:gtdb_species_counter=s__Cupidesulfovibrio liaohensis--1||s__Cupidesulfovibrio vulgaris_A--1:heptad_counter=MCP-40H--2:lbd_counter=:lca=d__Bacteria:lca_tree=g__Cupidesulfovibrio:name=N173149:ref_name_counter=],RS_GCF_015731765.1_protein.faa_NZ_VRYY01000817.1_5@PF00015_full_PFAM.488.657:0[&&NHX:Type=GTDB:gtdb_class=c__Desulfovibrionia:gtdb_domain=d__Bacteria:gtdb_family=f__Desulfovibrionaceae:gtdb_genus=g__Cupidesulfovibrio:gtdb_order=o__Desulfovibrionales:gtdb_phylum=p__Desulfobacterota_I:gtdb_species=s__Cupidesulfovibrio oxamicus:heptad=MCP-40H:species=d__Bacteria_p__Desulfobacterota_I_c__Desulfovibrionia_o__Desulfovibrionales_f__Desulfovibrionaceae_g__Cupidesulfovibrio_s__Cupidesulfovibrio oxamicus]):0.00446508[&&NHX:Sample_counter=:Type_counter=GTDB--3:capture_class_counter=:capture_domain_counter=:capture_family_counter=:capture_genus_counter=:capture_order_counter=:capture_phylum_counter=:capture_species_counter=:evoltype=D:gtdb_class_counter=c__Desulfovibrionia--3:gtdb_domain_counter=d__Bacteria--3:gtdb_family_counter=f__Desulfovibrionaceae--3:gtdb_genus_counter=g__Cupidesulfovibrio--3:gtdb_order_counter=o__Desulfovibrionales--3:gtdb_phylum_counter=p__Desulfobacterota_I--3:gtdb_species_counter=s__Cupidesulfovibrio liaohensis--1||s__Cupidesulfovibrio oxamicus--1||s__Cupidesulfovibrio vulgaris_A--1:heptad_counter=MCP-40H--3:lbd_counter=:lca=d__Bacteria:lca_tree=g__Cupidesulfovibrio:name=N173151:ref_name_counter=],RS_GCF_000504305.1_protein.faa_NZ_KI632512.1_1135@PF00015_full_PFAM.488.654:0.00964151[&&NHX:Type=GTDB:gtdb_class=c__Desulfovibrionia:gtdb_domain=d__Bacteria:gtdb_family=f__Desulfovibrionaceae:gtdb_genus=g__Cupidesulfovibrio:gtdb_order=o__Desulfovibrionales:gtdb_phylum=p__Desulfobacterota_I:gtdb_species=s__Cupidesulfovibrio termitidis:heptad=MCP-40H:species=d__Bacteria_p__Desulfobacterota_I_c__Desulfovibrionia_o__Desulfovibrionales_f__Desulfovibrionaceae_g__Cupidesulfovibrio_s__Cupidesulfovibrio termitidis])0.729:0.0102513[&&NHX:Sample_counter=:Type_counter=GTDB--4:capture_class_counter=:capture_domain_counter=:capture_family_counter=:capture_genus_counter=:capture_order_counter=:capture_phylum_counter=:capture_species_counter=:evoltype=D:gtdb_class_counter=c__Desulfovibrionia--4:gtdb_domain_counter=d__Bacteria--4:gtdb_family_counter=f__Desulfovibrionaceae--4:gtdb_genus_counter=g__Cupidesulfovibrio--4:gtdb_order_counter=o__Desulfovibrionales--4:gtdb_phylum_counter=p__Desulfobacterota_I--4:gtdb_species_counter=s__Cupidesulfovibrio liaohensis--1||s__Cupidesulfovibrio oxamicus--1||s__Cupidesulfovibrio termitidis--1||s__Cupidesulfovibrio vulgaris_A--1:heptad_counter=MCP-40H--4:lbd_counter=:lca=d__Bacteria:lca_tree=g__Cupidesulfovibrio:name=N173153:ref_name_counter=])0.987:0.159065[&&NHX:Sample_counter=:Type_counter=GTDB--5:capture_class_counter=:capture_domain_counter=:capture_family_counter=:capture_genus_counter=:capture_order_counter=:capture_phylum_counter=:capture_species_counter=:evoltype=D:gtdb_class_counter=c__Desulfovibrionia--5:gtdb_domain_counter=d__Bacteria--5:gtdb_family_counter=f__Desulfovibrionaceae--5:gtdb_genus_counter=g__Cupidesulfovibrio--5:gtdb_order_counter=o__Desulfovibrionales--5:gtdb_phylum_counter=p__Desulfobacterota_I--5:gtdb_species_counter=s__Cupidesulfovibrio liaohensis--1||s__Cupidesulfovibrio oxamicus--1||s__Cupidesulfovibrio sp000226255--1||s__Cupidesulfovibrio termitidis--1||s__Cupidesulfovibrio vulgaris_A--1:heptad_counter=MCP-40H--5:lbd_counter=:lca=d__Bacteria:lca_tree=g__Cupidesulfovibrio:name=N173154:ref_name_counter=])0.999:0.272452[&&NHX:Sample_counter=:Type_counter=GTDB--6:capture_class_counter=:capture_domain_counter=:capture_family_counter=:capture_genus_counter=:capture_order_counter=:capture_phylum_counter=:capture_species_counter=:evoltype=D:gtdb_class_counter=c__Desulfovibrionia--6:gtdb_domain_counter=d__Bacteria--6:gtdb_family_counter=f__Desulfovibrionaceae--6:gtdb_genus_counter=g__Cupidesulfovibrio--5||g__Oleidesulfovibrio--1:gtdb_order_counter=o__Desulfovibrionales--6:gtdb_phylum_counter=p__Desulfobacterota_I--6:gtdb_species_counter=s__Cupidesulfovibrio liaohensis--1||s__Cupidesulfovibrio oxamicus--1||s__Cupidesulfovibrio sp000226255--1||s__Cupidesulfovibrio termitidis--1||s__Cupidesulfovibrio vulgaris_A--1||s__Oleidesulfovibrio alaskensis--1:heptad_counter=MCP-40H--6:lbd_counter=:lca=d__Bacteria:lca_tree=f__Desulfovibrionaceae:name=N173155:ref_name_counter=])0.894:0.061516[&&NHX:Sample_counter=:Type_counter=GTDB--27:capture_class_counter=:capture_domain_counter=:capture_family_counter=:capture_genus_counter=:capture_order_counter=:capture_phylum_counter=:capture_species_counter=:evoltype=D:gtdb_class_counter=c__Desulfovibrionia--27:gtdb_domain_counter=d__Bacteria--27:gtdb_family_counter=f__Desulfovibrionaceae--27:gtdb_genus_counter=g__Cupidesulfovibrio--5||g__Maridesulfovibrio--12||g__Oleidesulfovibrio--1||g__Pseudodesulfovibrio--9:gtdb_order_counter=o__Desulfovibrionales--27:gtdb_phylum_counter=p__Desulfobacterota_I--27:gtdb_species_counter=s__Cupidesulfovibrio liaohensis--1||s__Cupidesulfovibrio oxamicus--1||s__Cupidesulfovibrio sp000226255--1||s__Cupidesulfovibrio termitidis--1||s__Cupidesulfovibrio vulgaris_A--1||s__Maridesulfovibrio bastinii--1||s__Maridesulfovibrio ferrireducens--1||s__Maridesulfovibrio frigidus--1||s__Maridesulfovibrio gilichinskyi--1||s__Maridesulfovibrio hydrothermalis--1||s__Maridesulfovibrio salexigens--1||s__Maridesulfovibrio sp004923195--1||s__Maridesulfovibrio sp006210265--1||s__Maridesulfovibrio sp010470665--2||s__Maridesulfovibrio sp010470675--1||s__Maridesulfovibrio zosterae--1||s__Oleidesulfovibrio alaskensis--1||s__Pseudodesulfovibrio aespoeensis--1||s__Pseudodesulfovibrio cashew--1||s__Pseudodesulfovibrio hydrargyri--1||s__Pseudodesulfovibrio indicus--1||s__Pseudodesulfovibrio piezophilus--1||s__Pseudodesulfovibrio profundus--1||s__Pseudodesulfovibrio sp004025585--1||s__Pseudodesulfovibrio sp009729555--1||s__Pseudodesulfovibrio sp017351175--1:heptad_counter=MCP-40H--27:lbd_counter=:lca=d__Bacteria:lca_tree=f__Desulfovibrionaceae:name=N173156:ref_name_counter=])0.924:0.0653155[&&NHX:Sample_counter=:Type_counter=GTDB--28:capture_class_counter=:capture_domain_counter=:capture_family_counter=:capture_genus_counter=:capture_order_counter=:capture_phylum_counter=:capture_species_counter=:evoltype=D:gtdb_class_counter=c__Desulfovibrionia--28:gtdb_domain_counter=d__Bacteria--28:gtdb_family_counter=f__Desulfovibrionaceae--28:gtdb_genus_counter=g__Cupidesulfovibrio--5||g__Halodesulfovibrio--1||g__Maridesulfovibrio--12||g__Oleidesulfovibrio--1||g__Pseudodesulfovibrio--9:gtdb_order_counter=o__Desulfovibrionales--28:gtdb_phylum_counter=p__Desulfobacterota_I--28:gtdb_species_counter=s__Cupidesulfovibrio liaohensis--1||s__Cupidesulfovibrio oxamicus--1||s__Cupidesulfovibrio sp000226255--1||s__Cupidesulfovibrio termitidis--1||s__Cupidesulfovibrio vulgaris_A--1||s__Halodesulfovibrio subterraneus--1||s__Maridesulfovibrio bastinii--1||s__Maridesulfovibrio ferrireducens--1||s__Maridesulfovibrio frigidus--1||s__Maridesulfovibrio gilichinskyi--1||s__Maridesulfovibrio hydrothermalis--1||s__Maridesulfovibrio salexigens--1||s__Maridesulfovibrio sp004923195--1||s__Maridesulfovibrio sp006210265--1||s__Maridesulfovibrio sp010470665--2||s__Maridesulfovibrio sp010470675--1||s__Maridesulfovibrio zosterae--1||s__Oleidesulfovibrio alaskensis--1||s__Pseudodesulfovibrio aespoeensis--1||s__Pseudodesulfovibrio cashew--1||s__Pseudodesulfovibrio hydrargyri--1||s__Pseudodesulfovibrio indicus--1||s__Pseudodesulfovibrio piezophilus--1||s__Pseudodesulfovibrio profundus--1||s__Pseudodesulfovibrio sp004025585--1||s__Pseudodesulfovibrio sp009729555--1||s__Pseudodesulfovibrio sp017351175--1:heptad_counter=MCP-40H--28:lbd_counter=:lca=d__Bacteria:lca_tree=f__Desulfovibrionaceae:name=N173157:ref_name_counter=],((((RS_GCF_000375485.1_protein.faa_NZ_AQXE01000002.1_226@PF00015_full_PFAM.248.501:0.0722736[&&NHX:Type=GTDB:gtdb_class=c__Desulfovibrionia:gtdb_domain=d__Bacteria:gtdb_family=f__Desulfovibrionaceae:gtdb_genus=g__Pseudodesulfovibrio:gtdb_order=o__Desulfovibrionales:gtdb_phylum=p__Desulfobacterota_I:gtdb_species=s__Pseudodesulfovibrio oxyclinae:heptad=MCP-40H:species=d__Bacteria_p__Desulfobacterota_I_c__Desulfovibrionia_o__Desulfovibrionales_f__Desulfovibrionaceae_g__Pseudodesulfovibrio_s__Pseudodesulfovibrio oxyclinae],RS_GCF_001311825.1_protein.faa_NZ_BBCB01000058.1_15@PF00015_full_PFAM.13.196:0.0990799[&&NHX:Type=GTDB:gtdb_class=c__Desulfovibrionia:gtdb_domain=d__Bacteria:gtdb_family=f__Desulfovibrionaceae:gtdb_genus=g__Pseudodesulfovibrio:gtdb_order=o__Desulfovibrionales:gtdb_phylum=p__Desulfobacterota_I:gtdb_species=s__Pseudodesulfovibrio brasiliensis:heptad=MCP-40H:species=d__Bacteria_p__Desulfobacterota_I_c__Desulfovibrionia_o__Desulfovibrionales_f__Desulfovibrionaceae_g__Pseudodesulfovibrio_s__Pseudodesulfovibrio brasiliensis])0.971:0.108082[&&NHX:Sample_counter=:Type_counter=GTDB--2:capture_class_counter=:capture_domain_counter=:capture_family_counter=:capture_genus_counter=:capture_order_counter=:capture_phylum_counter=:capture_species_counter=:evoltype=D:gtdb_class_counter=c__Desulfovibrionia--2:gtdb_domain_counter=d__Bacteria--2:gtdb_family_counter=f__Desulfovibrionaceae--2:gtdb_genus_counter=g__Pseudodesulfovibrio--2:gtdb_order_counter=o__Desulfovibrionales--2:gtdb_phylum_counter=p__Desulfobacterota_I--2:gtdb_species_counter=s__Pseudodesulfovibrio brasiliensis--1||s__Pseudodesulfovibrio oxyclinae--1:heptad_counter=MCP-40H--2:lbd_counter=:lca=d__Bacteria:lca_tree=g__Pseudodesulfovibrio:name=N173160:ref_name_counter=],(RS_GCF_008001235.1_protein.faa_NZ_CP040751.1_1861@PF00015_full_PFAM.296.505:0.0892338[&&NHX:Type=GTDB:gtdb_class=c__Desulfovibrionia:gtdb_domain=d__Bacteria:gtdb_family=f__Desulfovibrionaceae:gtdb_genus=g__Pseudodesulfovibrio:gtdb_order=o__Desulfovibrionales:gtdb_phylum=p__Desulfobacterota_I:gtdb_species=s__Pseudodesulfovibrio sp008001235:heptad=MCP-40H:species=d__Bacteria_p__Desulfobacterota_I_c__Desulfovibrionia_o__Desulfovibrionales_f__Desulfovibrionaceae_g__Pseudodesulfovibrio_s__Pseudodesulfovibrio sp008001235],RS_GCF_008830225.1_protein.faa_NZ_WAIE01000001.1_697@PF00015_full_PFAM.313.506:0.115773[&&NHX:Type=GTDB:gtdb_class=c__Desulfovibrionia:gtdb_domain=d__Bacteria:gtdb_family=f__Desulfovibrionaceae:gtdb_genus=g__Pseudodesulfovibrio:gtdb_order=o__Desulfovibrionales:gtdb_phylum=p__Desulfobacterota_I:gtdb_species=s__Pseudodesulfovibrio senegalensis:heptad=MCP-40H:species=d__Bacteria_p__Desulfobacterota_I_c__Desulfovibrionia_o__Desulfovibrionales_f__Desulfovibrionaceae_g__Pseudodesulfovibrio_s__Pseudodesulfovibrio senegalensis])0.947:0.0831031[&&NHX:Sample_counter=:Type_counter=GTDB--2:capture_class_counter=:capture_domain_counter=:capture_family_counter=:capture_genus_counter=:capture_order_counter=:capture_phylum_counter=:capture_species_counter=:evoltype=D:gtdb_class_counter=c__Desulfovibrionia--2:gtdb_domain_counter=d__Bacteria--2:gtdb_family_counter=f__Desulfovibrionaceae--2:gtdb_genus_counter=g__Pseudodesulfovibrio--2:gtdb_order_counter=o__Desulfovibrionales--2:gtdb_phylum_counter=p__Desulfobacterota_I--2:gtdb_species_counter=s__Pseudodesulfovibrio senegalensis--1||s__Pseudodesulfovibrio sp008001235--1:heptad_counter=MCP-40H--2:lbd_counter=:lca=d__Bacteria:lca_tree=g__Pseudodesulfovibrio:name=N173163:ref_name_counter=])0.891:0.0615251[&&NHX:Sample_counter=:Type_counter=GTDB--4:capture_class_counter=:capture_domain_counter=:capture_family_counter=:capture_genus_counter=:capture_order_counter=:capture_phylum_counter=:capture_species_counter=:evoltype=D:gtdb_class_counter=c__Desulfovibrionia--4:gtdb_domain_counter=d__Bacteria--4:gtdb_family_counter=f__Desulfovibrionaceae--4:gtdb_genus_counter=g__Pseudodesulfovibrio--4:gtdb_order_counter=o__Desulfovibrionales--4:gtdb_phylum_counter=p__Desulfobacterota_I--4:gtdb_species_counter=s__Pseudodesulfovibrio brasiliensis--1||s__Pseudodesulfovibrio oxyclinae--1||s__Pseudodesulfovibrio senegalensis--1||s__Pseudodesulfovibrio sp008001235--1:heptad_counter=MCP-40H--4:lbd_counter=:lca=d__Bacteria:lca_tree=g__Pseudodesulfovibrio:name=N173164:ref_name_counter=],(((((RS_GCF_000023445.1_protein.faa_NC_012881.1_3452@PF00015_full_PFAM.229.505:0.0288721[&&NHX:Type=GTDB:gtdb_class=c__Desulfovibrionia:gtdb_domain=d__Bacteria:gtdb_family=f__Desulfovibrionaceae:gtdb_genus=g__Maridesulfovibrio:gtdb_order=o__Desulfovibrionales:gtdb_phylum=p__Desulfobacterota_I:gtdb_species=s__Maridesulfovibrio salexigens:heptad=MCP-40H:species=d__Bacteria_p__Desulfobacterota_I_c__Desulfovibrionia_o__Desulfovibrionales_f__Desulfovibrionaceae_g__Maridesulfovibrio_s__Maridesulfovibrio salexigens],RS_GCF_010470675.1_protein.faa_NZ_VOIQ01000017.1_3@PF00015_full_PFAM.235.506:0.00790637[&&NHX:Type=GTDB:gtdb_class=c__Desulfovibrionia:gtdb_domain=d__Bacteria:gtdb_family=f__Desulfovibrionaceae:gtdb_genus=g__Maridesulfovibrio:gtdb_order=o__Desulfovibrionales:gtdb_phylum=p__Desulfobacterota_I:gtdb_species=s__Maridesulfovibrio sp010470675:heptad=MCP-40H:species=d__Bacteria_p__Desulfobacterota_I_c__Desulfovibrionia_o__Desulfovibrionales_f__Desulfovibrionaceae_g__Maridesulfovibrio_s__Maridesulfovibrio sp010470675])0.996:0.0424554[&&NHX:Sample_counter=:Type_counter=GTDB--2:capture_class_counter=:capture_domain_counter=:capture_family_counter=:capture_genus_counter=:capture_order_counter=:capture_phylum_counter=:capture_species_counter=:evoltype=D:gtdb_class_counter=c__Desulfovibrionia--2:gtdb_domain_counter=d__Bacteria--2:gtdb_family_counter=f__Desulfovibrionaceae--2:gtdb_genus_counter=g__Maridesulfovibrio--2:gtdb_order_counter=o__Desulfovibrionales--2:gtdb_phylum_counter=p__Desulfobacterota_I--2:gtdb_species_counter=s__Maridesulfovibrio salexigens--1||s__Maridesulfovibrio sp010470675--1:heptad_counter=MCP-40H--2:lbd_counter=:lca=d__Bacteria:lca_tree=g__Maridesulfovibrio:name=N173167:ref_name_counter=],RS_GCF_004923195.1_protein.faa_NZ_RDSB01000014.1_94@PF00015_full_PFAM.324.507:0.00763969[&&NHX:Type=GTDB:gtdb_class=c__Desulfovibrionia:gtdb_domain=d__Bacteria:gtdb_family=f__Desulfovibrionaceae:gtdb_genus=g__Maridesulfovibrio:gtdb_order=o__Desulfovibrionales:gtdb_phylum=p__Desulfobacterota_I:gtdb_species=s__Maridesulfovibrio sp004923195:heptad=MCP-40H:species=d__Bacteria_p__Desulfobacterota_I_c__Desulfovibrionia_o__Desulfovibrionales_f__Desulfovibrionaceae_g__Maridesulfovibrio_s__Maridesulfovibrio sp004923195])0.677:0.00417513[&&NHX:Sample_counter=:Type_counter=GTDB--3:capture_class_counter=:capture_domain_counter=:capture_family_counter=:capture_genus_counter=:capture_order_counter=:capture_phylum_counter=:capture_species_counter=:evoltype=D:gtdb_class_counter=c__Desulfovibrionia--3:gtdb_domain_counter=d__Bacteria--3:gtdb_family_counter=f__Desulfovibrionaceae--3:gtdb_genus_counter=g__Maridesulfovibrio--3:gtdb_order_counter=o__Desulfovibrionales--3:gtdb_phylum_counter=p__Desulfobacterota_I--3:gtdb_species_counter=s__Maridesulfovibrio salexigens--1||s__Maridesulfovibrio sp004923195--1||s__Maridesulfovibrio sp010470675--1:heptad_counter=MCP-40H--3:lbd_counter=:lca=d__Bacteria:lca_tree=g__Maridesulfovibrio:name=N173169:ref_name_counter=],RS_GCF_010470665.1_protein.faa_NZ_VOPZ01000003.1_278@PF00015_full_PFAM.323.506:5e-09[&&NHX:Type=GTDB:gtdb_class=c__Desulfovibrionia:gtdb_domain=d__Bacteria:gtdb_family=f__Desulfovibrionaceae:gtdb_genus=g__Maridesulfovibrio:gtdb_order=o__Desulfovibrionales:gtdb_phylum=p__Desulfobacterota_I:gtdb_species=s__Maridesulfovibrio sp010470665:heptad=MCP-40H:species=d__Bacteria_p__Desulfobacterota_I_c__Desulfovibrionia_o__Desulfovibrionales_f__Desulfovibrionaceae_g__Maridesulfovibrio_s__Maridesulfovibrio sp010470665])0.998:0.107981[&&NHX:Sample_counter=:Type_counter=GTDB--4:capture_class_counter=:capture_domain_counter=:capture_family_counter=:capture_genus_counter=:capture_order_counter=:capture_phylum_counter=:capture_species_counter=:evoltype=D:gtdb_class_counter=c__Desulfovibrionia--4:gtdb_domain_counter=d__Bacteria--4:gtdb_family_counter=f__Desulfovibrionaceae--4:gtdb_genus_counter=g__Maridesulfovibrio--4:gtdb_order_counter=o__Desulfovibrionales--4:gtdb_phylum_counter=p__Desulfobacterota_I--4:gtdb_species_counter=s__Maridesulfovibrio salexigens--1||s__Maridesulfovibrio sp004923195--1||s__Maridesulfovibrio sp010470665--1||s__Maridesulfovibrio sp010470675--1:heptad_counter=MCP-40H--4:lbd_counter=:lca=d__Bacteria:lca_tree=g__Maridesulfovibrio:name=N173171:ref_name_counter=],(RS_GCF_000425265.1_protein.faa_NZ_AUDC01000015.1_86@PF00015_full_PFAM.323.506:0.100038[&&NHX:Type=GTDB:gtdb_class=c__Desulfovibrionia:gtdb_domain=d__Bacteria:gtdb_family=f__Desulfovibrionaceae:gtdb_genus=g__Maridesulfovibrio:gtdb_order=o__Desulfovibrionales:gtdb_phylum=p__Desulfobacterota_I:gtdb_species=s__Maridesulfovibrio zosterae:heptad=MCP-40H:species=d__Bacteria_p__Desulfobacterota_I_c__Desulfovibrionia_o__Desulfovibrionales_f__Desulfovibrionaceae_g__Maridesulfovibrio_s__Maridesulfovibrio zosterae],(RS_GCF_000331025.1_protein.faa_NC_020055.1_1237@PF00015_full_PFAM.228.505:0.0729244[&&NHX:Type=GTDB:gtdb_class=c__Desulfovibrionia:gtdb_domain=d__Bacteria:gtdb_family=f__Desulfovibrionaceae:gtdb_genus=g__Maridesulfovibrio:gtdb_order=o__Desulfovibrionales:gtdb_phylum=p__Desulfobacterota_I:gtdb_species=s__Maridesulfovibrio hydrothermalis:heptad=MCP-40H:species=d__Bacteria_p__Desulfobacterota_I_c__Desulfovibrionia_o__Desulfovibrionales_f__Desulfovibrionaceae_g__Maridesulfovibrio_s__Maridesulfovibrio hydrothermalis],RS_GCF_000711735.1_protein.faa_NZ_JONL01000008.1_122@PF00015_full_PFAM.334.499:0.117823[&&NHX:Type=GTDB:gtdb_class=c__Desulfovibrionia:gtdb_domain=d__Bacteria:gtdb_family=f__Desulfovibrionaceae:gtdb_genus=g__Maridesulfovibrio:gtdb_order=o__Desulfovibrionales:gtdb_phylum=p__Desulfobacterota_I:gtdb_species=s__Maridesulfovibrio frigidus:heptad=MCP-40H:species=d__Bacteria_p__Desulfobacterota_I_c__Desulfovibrionia_o__Desulfovibrionales_f__Desulfovibrionaceae_g__Maridesulfovibrio_s__Maridesulfovibrio frigidus])0.773:0.0173133[&&NHX:Sample_counter=:Type_counter=GTDB--2:capture_class_counter=:capture_domain_counter=:capture_family_counter=:capture_genus_counter=:capture_order_counter=:capture_phylum_counter=:capture_species_counter=:evoltype=D:gtdb_class_counter=c__Desulfovibrionia--2:gtdb_domain_counter=d__Bacteria--2:gtdb_family_counter=f__Desulfovibrionaceae--2:gtdb_genus_counter=g__Maridesulfovibrio--2:gtdb_order_counter=o__Desulfovibrionales--2:gtdb_phylum_counter=p__Desulfobacterota_I--2:gtdb_species_counter=s__Maridesulfovibrio frigidus--1||s__Maridesulfovibrio hydrothermalis--1:heptad_counter=MCP-40H--2:lbd_counter=:lca=d__Bacteria:lca_tree=g__Maridesulfovibrio:name=N173175:ref_name_counter=])0.208:0.0442223[&&NHX:Sample_counter=:Type_counter=GTDB--3:capture_class_counter=:capture_domain_counter=:capture_family_counter=:capture_genus_counter=:capture_order_counter=:capture_phylum_counter=:capture_species_counter=:evoltype=D:gtdb_class_counter=c__Desulfovibrionia--3:gtdb_domain_counter=d__Bacteria--3:gtdb_family_counter=f__Desulfovibrionaceae--3:gtdb_genus_counter=g__Maridesulfovibrio--3:gtdb_order_counter=o__Desulfovibrionales--3:gtdb_phylum_counter=p__Desulfobacterota_I--3:gtdb_species_counter=s__Maridesulfovibrio frigidus--1||s__Maridesulfovibrio hydrothermalis--1||s__Maridesulfovibrio zosterae--1:heptad_counter=MCP-40H--3:lbd_counter=:lca=d__Bacteria:lca_tree=g__Maridesulfovibrio:name=N173176:ref_name_counter=])0.88:0.0553116[&&NHX:Sample_counter=:Type_counter=GTDB--7:capture_class_counter=:capture_domain_counter=:capture_family_counter=:capture_genus_counter=:capture_order_counter=:capture_phylum_counter=:capture_species_counter=:evoltype=D:gtdb_class_counter=c__Desulfovibrionia--7:gtdb_domain_counter=d__Bacteria--7:gtdb_family_counter=f__Desulfovibrionaceae--7:gtdb_genus_counter=g__Maridesulfovibrio--7:gtdb_order_counter=o__Desulfovibrionales--7:gtdb_phylum_counter=p__Desulfobacterota_I--7:gtdb_species_counter=s__Maridesulfovibrio frigidus--1||s__Maridesulfovibrio hydrothermalis--1||s__Maridesulfovibrio salexigens--1||s__Maridesulfovibrio sp004923195--1||s__Maridesulfovibrio sp010470665--1||s__Maridesulfovibrio sp010470675--1||s__Maridesulfovibrio zosterae--1:heptad_counter=MCP-40H--7:lbd_counter=:lca=d__Bacteria:lca_tree=g__Maridesulfovibrio:name=N173177:ref_name_counter=],(RS_GCF_000341895.1_protein.faa_NC_020409.1_3132@PF00015_full_PFAM.318.492:0.113505[&&NHX:Type=GTDB:gtdb_class=c__Desulfovibrionia:gtdb_domain=d__Bacteria:gtdb_family=f__Desulfovibrionaceae:gtdb_genus=g__Pseudodesulfovibrio:gtdb_order=o__Desulfovibrionales:gtdb_phylum=p__Desulfobacterota_I:gtdb_species=s__Pseudodesulfovibrio piezophilus:heptad=MCP-40H:species=d__Bacteria_p__Desulfobacterota_I_c__Desulfovibrionia_o__Desulfovibrionales_f__Desulfovibrionaceae_g__Pseudodesulfovibrio_s__Pseudodesulfovibrio piezophilus],((RS_GCF_012516435.1_protein.faa_NZ_CP051216.1_178@PF00015_full_PFAM.314.505:0.0805298[&&NHX:Type=GTDB:gtdb_class=c__Desulfovibrionia:gtdb_domain=d__Bacteria:gtdb_family=f__Desulfovibrionaceae:gtdb_genus=g__Pseudodesulfovibrio:gtdb_order=o__Desulfovibrionales:gtdb_phylum=p__Desulfobacterota_I:gtdb_species=s__Pseudodesulfovibrio sp012516435:heptad=MCP-40H:species=d__Bacteria_p__Desulfobacterota_I_c__Desulfovibrionia_o__Desulfovibrionales_f__Desulfovibrionaceae_g__Pseudodesulfovibrio_s__Pseudodesulfovibrio sp012516435],(GB_GCA_015709315.1_protein.faa_JACCQI010000007.1_55@PF00015_full_PFAM.314.498:0.121792[&&NHX:Type=GTDB:gtdb_class=c__Desulfovibrionia:gtdb_domain=d__Bacteria:gtdb_family=f__Desulfovibrionaceae:gtdb_genus=g__Pseudodesulfovibrio:gtdb_order=o__Desulfovibrionales:gtdb_phylum=p__Desulfobacterota_I:gtdb_species=s__Pseudodesulfovibrio sp015709315:heptad=MCP-40H:species=d__Bacteria_p__Desulfobacterota_I_c__Desulfovibrionia_o__Desulfovibrionales_f__Desulfovibrionaceae_g__Pseudodesulfovibrio_s__Pseudodesulfovibrio sp015709315],((RS_GCF_000176915.2_protein.faa_NC_014844.1_1074@PF00015_full_PFAM.318.499:0.0218097[&&NHX:Type=GTDB:gtdb_class=c__Desulfovibrionia:gtdb_domain=d__Bacteria:gtdb_family=f__Desulfovibrionaceae:gtdb_genus=g__Pseudodesulfovibrio:gtdb_order=o__Desulfovibrionales:gtdb_phylum=p__Desulfobacterota_I:gtdb_species=s__Pseudodesulfovibrio aespoeensis:heptad=MCP-40H:species=d__Bacteria_p__Desulfobacterota_I_c__Desulfovibrionia_o__Desulfovibrionales_f__Desulfovibrionaceae_g__Pseudodesulfovibrio_s__Pseudodesulfovibrio aespoeensis],RS_GCF_009729555.1_protein.faa_NZ_WODC01000006.1_152@PF00015_full_PFAM.305.499:0.0729941[&&NHX:Type=GTDB:gtdb_class=c__Desulfovibrionia:gtdb_domain=d__Bacteria:gtdb_family=f__Desulfovibrionaceae:gtdb_genus=g__Pseudodesulfovibrio:gtdb_order=o__Desulfovibrionales:gtdb_phylum=p__Desulfobacterota_I:gtdb_species=s__Pseudodesulfovibrio sp009729555:heptad=MCP-40H:species=d__Bacteria_p__Desulfobacterota_I_c__Desulfovibrionia_o__Desulfovibrionales_f__Desulfovibrionaceae_g__Pseudodesulfovibrio_s__Pseudodesulfovibrio sp009729555])0.984:0.0612564[&&NHX:Sample_counter=:Type_counter=GTDB--2:capture_class_counter=:capture_domain_counter=:capture_family_counter=:capture_genus_counter=:capture_order_counter=:capture_phylum_counter=:capture_species_counter=:evoltype=D:gtdb_class_counter=c__Desulfovibrionia--2:gtdb_domain_counter=d__Bacteria--2:gtdb_family_counter=f__Desulfovibrionaceae--2:gtdb_genus_counter=g__Pseudodesulfovibrio--2:gtdb_order_counter=o__Desulfovibrionales--2:gtdb_phylum_counter=p__Desulfobacterota_I--2:gtdb_species_counter=s__Pseudodesulfovibrio aespoeensis--1||s__Pseudodesulfovibrio sp009729555--1:heptad_counter=MCP-40H--2:lbd_counter=:lca=d__Bacteria:lca_tree=g__Pseudodesulfovibrio:name=N173183:ref_name_counter=],RS_GCF_900217235.1_protein.faa_NZ_LT907975.1_3835@PF00015_full_PFAM.333.505:0.107059[&&NHX:Type=GTDB:gtdb_class=c__Desulfovibrionia:gtdb_domain=d__Bacteria:gtdb_family=f__Desulfovibrionaceae:gtdb_genus=g__Pseudodesulfovibrio:gtdb_order=o__Desulfovibrionales:gtdb_phylum=p__Desulfobacterota_I:gtdb_species=s__Pseudodesulfovibrio profundus:heptad=MCP-40H:species=d__Bacteria_p__Desulfobacterota_I_c__Desulfovibrionia_o__Desulfovibrionales_f__Desulfovibrionaceae_g__Pseudodesulfovibrio_s__Pseudodesulfovibrio profundus])0.913:0.0375525[&&NHX:Sample_counter=:Type_counter=GTDB--3:capture_class_counter=:capture_domain_counter=:capture_family_counter=:capture_genus_counter=:capture_order_counter=:capture_phylum_counter=:capture_species_counter=:evoltype=D:gtdb_class_counter=c__Desulfovibrionia--3:gtdb_domain_counter=d__Bacteria--3:gtdb_family_counter=f__Desulfovibrionaceae--3:gtdb_genus_counter=g__Pseudodesulfovibrio--3:gtdb_order_counter=o__Desulfovibrionales--3:gtdb_phylum_counter=p__Desulfobacterota_I--3:gtdb_species_counter=s__Pseudodesulfovibrio aespoeensis--1||s__Pseudodesulfovibrio profundus--1||s__Pseudodesulfovibrio sp009729555--1:heptad_counter=MCP-40H--3:lbd_counter=:lca=d__Bacteria:lca_tree=g__Pseudodesulfovibrio:name=N173185:ref_name_counter=])0.072:0.017543[&&NHX:Sample_counter=:Type_counter=GTDB--4:capture_class_counter=:capture_domain_counter=:capture_family_counter=:capture_genus_counter=:capture_order_counter=:capture_phylum_counter=:capture_species_counter=:evoltype=D:gtdb_class_counter=c__Desulfovibrionia--4:gtdb_domain_counter=d__Bacteria--4:gtdb_family_counter=f__Desulfovibrionaceae--4:gtdb_genus_counter=g__Pseudodesulfovibrio--4:gtdb_order_counter=o__Desulfovibrionales--4:gtdb_phylum_counter=p__Desulfobacterota_I--4:gtdb_species_counter=s__Pseudodesulfovibrio aespoeensis--1||s__Pseudodesulfovibrio profundus--1||s__Pseudodesulfovibrio sp009729555--1||s__Pseudodesulfovibrio sp015709315--1:heptad_counter=MCP-40H--4:lbd_counter=:lca=d__Bacteria:lca_tree=g__Pseudodesulfovibrio:name=N173186:ref_name_counter=])0.666:0.0353958[&&NHX:Sample_counter=:Type_counter=GTDB--5:capture_class_counter=:capture_domain_counter=:capture_family_counter=:capture_genus_counter=:capture_order_counter=:capture_phylum_counter=:capture_species_counter=:evoltype=D:gtdb_class_counter=c__Desulfovibrionia--5:gtdb_domain_counter=d__Bacteria--5:gtdb_family_counter=f__Desulfovibrionaceae--5:gtdb_genus_counter=g__Pseudodesulfovibrio--5:gtdb_order_counter=o__Desulfovibrionales--5:gtdb_phylum_counter=p__Desulfobacterota_I--5:gtdb_species_counter=s__Pseudodesulfovibrio aespoeensis--1||s__Pseudodesulfovibrio profundus--1||s__Pseudodesulfovibrio sp009729555--1||s__Pseudodesulfovibrio sp012516435--1||s__Pseudodesulfovibrio sp015709315--1:heptad_counter=MCP-40H--5:lbd_counter=:lca=d__Bacteria:lca_tree=g__Pseudodesulfovibrio:name=N173187:ref_name_counter=],(RS_GCF_001563225.1_protein.faa_NZ_CP014206.1_1848@PF00015_full_PFAM.324.502:0.0995066[&&NHX:Type=GTDB:gtdb_class=c__Desulfovibrionia:gtdb_domain=d__Bacteria:gtdb_family=f__Desulfovibrionaceae:gtdb_genus=g__Pseudodesulfovibrio:gtdb_order=o__Desulfovibrionales:gtdb_phylum=p__Desulfobacterota_I:gtdb_species=s__Pseudodesulfovibrio indicus:heptad=MCP-40H:species=d__Bacteria_p__Desulfobacterota_I_c__Desulfovibrionia_o__Desulfovibrionales_f__Desulfovibrionaceae_g__Pseudodesulfovibrio_s__Pseudodesulfovibrio indicus],(RS_GCF_001874525.1_protein.faa_NZ_LKAQ01000001.1_526@PF00015_full_PFAM.328.494:0.030385[&&NHX:Type=GTDB:gtdb_class=c__Desulfovibrionia:gtdb_domain=d__Bacteria:gtdb_family=f__Desulfovibrionaceae:gtdb_genus=g__Pseudodesulfovibrio:gtdb_order=o__Desulfovibrionales:gtdb_phylum=p__Desulfobacterota_I:gtdb_species=s__Pseudodesulfovibrio hydrargyri:heptad=MCP-40H:species=d__Bacteria_p__Desulfobacterota_I_c__Desulfovibrionia_o__Desulfovibrionales_f__Desulfovibrionaceae_g__Pseudodesulfovibrio_s__Pseudodesulfovibrio hydrargyri],(RS_GCF_000189295.2_protein.faa_NC_016803.1_997@PF00015_full_PFAM.317.497:0.00870657[&&NHX:Type=GTDB:gtdb_class=c__Desulfovibrionia:gtdb_domain=d__Bacteria:gtdb_family=f__Desulfovibrionaceae:gtdb_genus=g__Pseudodesulfovibrio:gtdb_order=o__Desulfovibrionales:gtdb_phylum=p__Desulfobacterota_I:gtdb_species=s__Pseudodesulfovibrio mercurii:heptad=MCP-40H:species=d__Bacteria_p__Desulfobacterota_I_c__Desulfovibrionia_o__Desulfovibrionales_f__Desulfovibrionaceae_g__Pseudodesulfovibrio_s__Pseudodesulfovibrio mercurii],RS_GCF_017351175.1_protein.faa_NZ_JAFMPN010000016.1_59@PF00015_full_PFAM.316.496:0.0746991[&&NHX:Type=GTDB:gtdb_class=c__Desulfovibrionia:gtdb_domain=d__Bacteria:gtdb_family=f__Desulfovibrionaceae:gtdb_genus=g__Pseudodesulfovibrio:gtdb_order=o__Desulfovibrionales:gtdb_phylum=p__Desulfobacterota_I:gtdb_species=s__Pseudodesulfovibrio sp017351175:heptad=MCP-40H:species=d__Bacteria_p__Desulfobacterota_I_c__Desulfovibrionia_o__Desulfovibrionales_f__Desulfovibrionaceae_g__Pseudodesulfovibrio_s__Pseudodesulfovibrio sp017351175])0.419:0.0143921[&&NHX:Sample_counter=:Type_counter=GTDB--2:capture_class_counter=:capture_domain_counter=:capture_family_counter=:capture_genus_counter=:capture_order_counter=:capture_phylum_counter=:capture_species_counter=:evoltype=D:gtdb_class_counter=c__Desulfovibrionia--2:gtdb_domain_counter=d__Bacteria--2:gtdb_family_counter=f__Desulfovibrionaceae--2:gtdb_genus_counter=g__Pseudodesulfovibrio--2:gtdb_order_counter=o__Desulfovibrionales--2:gtdb_phylum_counter=p__Desulfobacterota_I--2:gtdb_species_counter=s__Pseudodesulfovibrio mercurii--1||s__Pseudodesulfovibrio sp017351175--1:heptad_counter=MCP-40H--2:lbd_counter=:lca=d__Bacteria:lca_tree=g__Pseudodesulfovibrio:name=N173192:ref_name_counter=])0.731:0.0455646[&&NHX:Sample_counter=:Type_counter=GTDB--3:capture_class_counter=:capture_domain_counter=:capture_family_counter=:capture_genus_counter=:capture_order_counter=:capture_phylum_counter=:capture_species_counter=:evoltype=D:gtdb_class_counter=c__Desulfovibrionia--3:gtdb_domain_counter=d__Bacteria--3:gtdb_family_counter=f__Desulfovibrionaceae--3:gtdb_genus_counter=g__Pseudodesulfovibrio--3:gtdb_order_counter=o__Desulfovibrionales--3:gtdb_phylum_counter=p__Desulfobacterota_I--3:gtdb_species_counter=s__Pseudodesulfovibrio hydrargyri--1||s__Pseudodesulfovibrio mercurii--1||s__Pseudodesulfovibrio sp017351175--1:heptad_counter=MCP-40H--3:lbd_counter=:lca=d__Bacteria:lca_tree=g__Pseudodesulfovibrio:name=N173193:ref_name_counter=])0.999:0.166427[&&NHX:Sample_counter=:Type_counter=GTDB--4:capture_class_counter=:capture_domain_counter=:capture_family_counter=:capture_genus_counter=:capture_order_counter=:capture_phylum_counter=:capture_species_counter=:evoltype=D:gtdb_class_counter=c__Desulfovibrionia--4:gtdb_domain_counter=d__Bacteria--4:gtdb_family_counter=f__Desulfovibrionaceae--4:gtdb_genus_counter=g__Pseudodesulfovibrio--4:gtdb_order_counter=o__Desulfovibrionales--4:gtdb_phylum_counter=p__Desulfobacterota_I--4:gtdb_species_counter=s__Pseudodesulfovibrio hydrargyri--1||s__Pseudodesulfovibrio indicus--1||s__Pseudodesulfovibrio mercurii--1||s__Pseudodesulfovibrio sp017351175--1:heptad_counter=MCP-40H--4:lbd_counter=:lca=d__Bacteria:lca_tree=g__Pseudodesulfovibrio:name=N173194:ref_name_counter=])0.273:0.0219834[&&NHX:Sample_counter=:Type_counter=GTDB--9:capture_class_counter=:capture_domain_counter=:capture_family_counter=:capture_genus_counter=:capture_order_counter=:capture_phylum_counter=:capture_species_counter=:evoltype=D:gtdb_class_counter=c__Desulfovibrionia--9:gtdb_domain_counter=d__Bacteria--9:gtdb_family_counter=f__Desulfovibrionaceae--9:gtdb_genus_counter=g__Pseudodesulfovibrio--9:gtdb_order_counter=o__Desulfovibrionales--9:gtdb_phylum_counter=p__Desulfobacterota_I--9:gtdb_species_counter=s__Pseudodesulfovibrio aespoeensis--1||s__Pseudodesulfovibrio hydrargyri--1||s__Pseudodesulfovibrio indicus--1||s__Pseudodesulfovibrio mercurii--1||s__Pseudodesulfovibrio profundus--1||s__Pseudodesulfovibrio sp009729555--1||s__Pseudodesulfovibrio sp012516435--1||s__Pseudodesulfovibrio sp015709315--1||s__Pseudodesulfovibrio sp017351175--1:heptad_counter=MCP-40H--9:lbd_counter=:lca=d__Bacteria:lca_tree=g__Pseudodesulfovibrio:name=N173195:ref_name_counter=])0.923:0.0627377[&&NHX:Sample_counter=:Type_counter=GTDB--10:capture_class_counter=:capture_domain_counter=:capture_family_counter=:capture_genus_counter=:capture_order_counter=:capture_phylum_counter=:capture_species_counter=:evoltype=D:gtdb_class_counter=c__Desulfovibrionia--10:gtdb_domain_counter=d__Bacteria--10:gtdb_family_counter=f__Desulfovibrionaceae--10:gtdb_genus_counter=g__Pseudodesulfovibrio--10:gtdb_order_counter=o__Desulfovibrionales--10:gtdb_phylum_counter=p__Desulfobacterota_I--10:gtdb_species_counter=s__Pseudodesulfovibrio aespoeensis--1||s__Pseudodesulfovibrio hydrargyri--1||s__Pseudodesulfovibrio indicus--1||s__Pseudodesulfovibrio mercurii--1||s__Pseudodesulfovibrio piezophilus--1||s__Pseudodesulfovibrio profundus--1||s__Pseudodesulfovibrio sp009729555--1||s__Pseudodesulfovibrio sp012516435--1||s__Pseudodesulfovibrio sp015709315--1||s__Pseudodesulfovibrio sp017351175--1:heptad_counter=MCP-40H--10:lbd_counter=:lca=d__Bacteria:lca_tree=g__Pseudodesulfovibrio:name=N173196:ref_name_counter=])0.985:0.103091[&&NHX:Sample_counter=:Type_counter=GTDB--17:capture_class_counter=:capture_domain_counter=:capture_family_counter=:capture_genus_counter=:capture_order_counter=:capture_phylum_counter=:capture_species_counter=:evoltype=D:gtdb_class_counter=c__Desulfovibrionia--17:gtdb_domain_counter=d__Bacteria--17:gtdb_family_counter=f__Desulfovibrionaceae--17:gtdb_genus_counter=g__Maridesulfovibrio--7||g__Pseudodesulfovibrio--10:gtdb_order_counter=o__Desulfovibrionales--17:gtdb_phylum_counter=p__Desulfobacterota_I--17:gtdb_species_counter=s__Maridesulfovibrio frigidus--1||s__Maridesulfovibrio hydrothermalis--1||s__Maridesulfovibrio salexigens--1||s__Maridesulfovibrio sp004923195--1||s__Maridesulfovibrio sp010470665--1||s__Maridesulfovibrio sp010470675--1||s__Maridesulfovibrio zosterae--1||s__Pseudodesulfovibrio aespoeensis--1||s__Pseudodesulfovibrio hydrargyri--1||s__Pseudodesulfovibrio indicus--1||s__Pseudodesulfovibrio mercurii--1||s__Pseudodesulfovibrio piezophilus--1||s__Pseudodesulfovibrio profundus--1||s__Pseudodesulfovibrio sp009729555--1||s__Pseudodesulfovibrio sp012516435--1||s__Pseudodesulfovibrio sp015709315--1||s__Pseudodesulfovibrio sp017351175--1:heptad_counter=MCP-40H--17:lbd_counter=:lca=d__Bacteria:lca_tree=f__Desulfovibrionaceae:name=N173197:ref_name_counter=])0.988:0.0902769[&&NHX:Sample_counter=:Type_counter=GTDB--21:capture_class_counter=:capture_domain_counter=:capture_family_counter=:capture_genus_counter=:capture_order_counter=:capture_phylum_counter=:capture_species_counter=:evoltype=D:gtdb_class_counter=c__Desulfovibrionia--21:gtdb_domain_counter=d__Bacteria--21:gtdb_family_counter=f__Desulfovibrionaceae--21:gtdb_genus_counter=g__Maridesulfovibrio--7||g__Pseudodesulfovibrio--14:gtdb_order_counter=o__Desulfovibrionales--21:gtdb_phylum_counter=p__Desulfobacterota_I--21:gtdb_species_counter=s__Maridesulfovibrio frigidus--1||s__Maridesulfovibrio hydrothermalis--1||s__Maridesulfovibrio salexigens--1||s__Maridesulfovibrio sp004923195--1||s__Maridesulfovibrio sp010470665--1||s__Maridesulfovibrio sp010470675--1||s__Maridesulfovibrio zosterae--1||s__Pseudodesulfovibrio aespoeensis--1||s__Pseudodesulfovibrio brasiliensis--1||s__Pseudodesulfovibrio hydrargyri--1||s__Pseudodesulfovibrio indicus--1||s__Pseudodesulfovibrio mercurii--1||s__Pseudodesulfovibrio oxyclinae--1||s__Pseudodesulfovibrio piezophilus--1||s__Pseudodesulfovibrio profundus--1||s__Pseudodesulfovibrio senegalensis--1||s__Pseudodesulfovibrio sp008001235--1||s__Pseudodesulfovibrio sp009729555--1||s__Pseudodesulfovibrio sp012516435--1||s__Pseudodesulfovibrio sp015709315--1||s__Pseudodesulfovibrio sp017351175--1:heptad_counter=MCP-40H--21:lbd_counter=:lca=d__Bacteria:lca_tree=f__Desulfovibrionaceae:name=N173198:ref_name_counter=],(RS_GCF_000195755.1_protein.faa_NC_002937.3_2550@PF00015_full_PFAM.592.790:0.188665[&&NHX:Type=GTDB:gtdb_class=c__Desulfovibrionia:gtdb_domain=d__Bacteria:gtdb_family=f__Desulfovibrionaceae:gtdb_genus=g__Nitratidesulfovibrio:gtdb_order=o__Desulfovibrionales:gtdb_phylum=p__Desulfobacterota_I:gtdb_species=s__Nitratidesulfovibrio vulgaris:heptad=MCP-40H:species=d__Bacteria_p__Desulfobacterota_I_c__Desulfovibrionia_o__Desulfovibrionales_f__Desulfovibrionaceae_g__Nitratidesulfovibrio_s__Nitratidesulfovibrio vulgaris],((RS_GCF_015731765.1_protein.faa_NZ_VRYY01000188.1_1@PF00015_full_PFAM.22.201:0.0145527[&&NHX:Type=GTDB:gtdb_class=c__Desulfovibrionia:gtdb_domain=d__Bacteria:gtdb_family=f__Desulfovibrionaceae:gtdb_genus=g__Cupidesulfovibrio:gtdb_order=o__Desulfovibrionales:gtdb_phylum=p__Desulfobacterota_I:gtdb_species=s__Cupidesulfovibrio oxamicus:heptad=MCP-40H:species=d__Bacteria_p__Desulfobacterota_I_c__Desulfovibrionia_o__Desulfovibrionales_f__Desulfovibrionaceae_g__Cupidesulfovibrio_s__Cupidesulfovibrio oxamicus],(RS_GCF_011682075.1_protein.faa_NZ_VSMK01000075.1_2@PF00015_full_PFAM.619.785:0.00475514[&&NHX:Type=GTDB:gtdb_class=c__Desulfovibrionia:gtdb_domain=d__Bacteria:gtdb_family=f__Desulfovibrionaceae:gtdb_genus=g__Cupidesulfovibrio:gtdb_order=o__Desulfovibrionales:gtdb_phylum=p__Desulfobacterota_I:gtdb_species=s__Cupidesulfovibrio liaohensis:heptad=MCP-40H:species=d__Bacteria_p__Desulfobacterota_I_c__Desulfovibrionia_o__Desulfovibrionales_f__Desulfovibrionaceae_g__Cupidesulfovibrio_s__Cupidesulfovibrio liaohensis],RS_GCF_000021385.1_protein.faa_NC_011769.1_1167@PF00015_full_PFAM.616.785:0.0141608[&&NHX:Type=GTDB:gtdb_class=c__Desulfovibrionia:gtdb_domain=d__Bacteria:gtdb_family=f__Desulfovibrionaceae:gtdb_genus=g__Cupidesulfovibrio:gtdb_order=o__Desulfovibrionales:gtdb_phylum=p__Desulfobacterota_I:gtdb_species=s__Cupidesulfovibrio vulgaris_A:heptad=MCP-40H:species=d__Bacteria_p__Desulfobacterota_I_c__Desulfovibrionia_o__Desulfovibrionales_f__Desulfovibrionaceae_g__Cupidesulfovibrio_s__Cupidesulfovibrio vulgaris_A])0:5e-09[&&NHX:Sample_counter=:Type_counter=GTDB--2:capture_class_counter=:capture_domain_counter=:capture_family_counter=:capture_genus_counter=:capture_order_counter=:capture_phylum_counter=:capture_species_counter=:evoltype=D:gtdb_class_counter=c__Desulfovibrionia--2:gtdb_domain_counter=d__Bacteria--2:gtdb_family_counter=f__Desulfovibrionaceae--2:gtdb_genus_counter=g__Cupidesulfovibrio--2:gtdb_order_counter=o__Desulfovibrionales--2:gtdb_phylum_counter=p__Desulfobacterota_I--2:gtdb_species_counter=s__Cupidesulfovibrio liaohensis--1||s__Cupidesulfovibrio vulgaris_A--1:heptad_counter=MCP-40H--2:lbd_counter=:lca=d__Bacteria:lca_tree=g__Cupidesulfovibrio:name=N173203:ref_name_counter=])0.2:0.00625925[&&NHX:Sample_counter=:Type_counter=GTDB--3:capture_class_counter=:capture_domain_counter=:capture_family_counter=:capture_genus_counter=:capture_order_counter=:capture_phylum_counter=:capture_species_counter=:evoltype=D:gtdb_class_counter=c__Desulfovibrionia--3:gtdb_domain_counter=d__Bacteria--3:gtdb_family_counter=f__Desulfovibrionaceae--3:gtdb_genus_counter=g__Cupidesulfovibrio--3:gtdb_order_counter=o__Desulfovibrionales--3:gtdb_phylum_counter=p__Desulfobacterota_I--3:gtdb_species_counter=s__Cupidesulfovibrio liaohensis--1||s__Cupidesulfovibrio oxamicus--1||s__Cupidesulfovibrio vulgaris_A--1:heptad_counter=MCP-40H--3:lbd_counter=:lca=d__Bacteria:lca_tree=g__Cupidesulfovibrio:name=N173204:ref_name_counter=],(RS_GCF_000504305.1_protein.faa_NZ_KI632512.1_1232@PF00015_full_PFAM.617.785:0.0125469[&&NHX:Type=GTDB:gtdb_class=c__Desulfovibrionia:gtdb_domain=d__Bacteria:gtdb_family=f__Desulfovibrionaceae:gtdb_genus=g__Cupidesulfovibrio:gtdb_order=o__Desulfovibrionales:gtdb_phylum=p__Desulfobacterota_I:gtdb_species=s__Cupidesulfovibrio termitidis:heptad=MCP-40H:species=d__Bacteria_p__Desulfobacterota_I_c__Desulfovibrionia_o__Desulfovibrionales_f__Desulfovibrionaceae_g__Cupidesulfovibrio_s__Cupidesulfovibrio termitidis],RS_GCF_000226255.1_protein.faa_NZ_AGFG01000030.1_15@PF00015_full_PFAM.616.785:0.0230323[&&NHX:Type=GTDB:gtdb_class=c__Desulfovibrionia:gtdb_domain=d__Bacteria:gtdb_family=f__Desulfovibrionaceae:gtdb_genus=g__Cupidesulfovibrio:gtdb_order=o__Desulfovibrionales:gtdb_phylum=p__Desulfobacterota_I:gtdb_species=s__Cupidesulfovibrio sp000226255:heptad=MCP-40H:species=d__Bacteria_p__Desulfobacterota_I_c__Desulfovibrionia_o__Desulfovibrionales_f__Desulfovibrionaceae_g__Cupidesulfovibrio_s__Cupidesulfovibrio sp000226255])0.361:0.00593501[&&NHX:Sample_counter=:Type_counter=GTDB--2:capture_class_counter=:capture_domain_counter=:capture_family_counter=:capture_genus_counter=:capture_order_counter=:capture_phylum_counter=:capture_species_counter=:evoltype=D:gtdb_class_counter=c__Desulfovibrionia--2:gtdb_domain_counter=d__Bacteria--2:gtdb_family_counter=f__Desulfovibrionaceae--2:gtdb_genus_counter=g__Cupidesulfovibrio--2:gtdb_order_counter=o__Desulfovibrionales--2:gtdb_phylum_counter=p__Desulfobacterota_I--2:gtdb_species_counter=s__Cupidesulfovibrio sp000226255--1||s__Cupidesulfovibrio termitidis--1:heptad_counter=MCP-40H--2:lbd_counter=:lca=d__Bacteria:lca_tree=g__Cupidesulfovibrio:name=N173207:ref_name_counter=])0.957:0.102707[&&NHX:Sample_counter=:Type_counter=GTDB--5:capture_class_counter=:capture_domain_counter=:capture_family_counter=:capture_genus_counter=:capture_order_counter=:capture_phylum_counter=:capture_species_counter=:evoltype=D:gtdb_class_counter=c__Desulfovibrionia--5:gtdb_domain_counter=d__Bacteria--5:gtdb_family_counter=f__Desulfovibrionaceae--5:gtdb_genus_counter=g__Cupidesulfovibrio--5:gtdb_order_counter=o__Desulfovibrionales--5:gtdb_phylum_counter=p__Desulfobacterota_I--5:gtdb_species_counter=s__Cupidesulfovibrio liaohensis--1||s__Cupidesulfovibrio oxamicus--1||s__Cupidesulfovibrio sp000226255--1||s__Cupidesulfovibrio termitidis--1||s__Cupidesulfovibrio vulgaris_A--1:heptad_counter=MCP-40H--5:lbd_counter=:lca=d__Bacteria:lca_tree=g__Cupidesulfovibrio:name=N173208:ref_name_counter=])0.999:0.16152[&&NHX:Sample_counter=:Type_counter=GTDB--6:capture_class_counter=:capture_domain_counter=:capture_family_counter=:capture_genus_counter=:capture_order_counter=:capture_phylum_counter=:capture_species_counter=:evoltype=D:gtdb_class_counter=c__Desulfovibrionia--6:gtdb_domain_counter=d__Bacteria--6:gtdb_family_counter=f__Desulfovibrionaceae--6:gtdb_genus_counter=g__Cupidesulfovibrio--5||g__Nitratidesulfovibrio--1:gtdb_order_counter=o__Desulfovibrionales--6:gtdb_phylum_counter=p__Desulfobacterota_I--6:gtdb_species_counter=s__Cupidesulfovibrio liaohensis--1||s__Cupidesulfovibrio oxamicus--1||s__Cupidesulfovibrio sp000226255--1||s__Cupidesulfovibrio termitidis--1||s__Cupidesulfovibrio vulgaris_A--1||s__Nitratidesulfovibrio vulgaris--1:heptad_counter=MCP-40H--6:lbd_counter=:lca=d__Bacteria:lca_tree=f__Desulfovibrionaceae:name=N173209:ref_name_counter=])0.562:0.0122509[&&NHX:Sample_counter=:Type_counter=GTDB--27:capture_class_counter=:capture_domain_counter=:capture_family_counter=:capture_genus_counter=:capture_order_counter=:capture_phylum_counter=:capture_species_counter=:evoltype=D:gtdb_class_counter=c__Desulfovibrionia--27:gtdb_domain_counter=d__Bacteria--27:gtdb_family_counter=f__Desulfovibrionaceae--27:gtdb_genus_counter=g__Cupidesulfovibrio--5||g__Maridesulfovibrio--7||g__Nitratidesulfovibrio--1||g__Pseudodesulfovibrio--14:gtdb_order_counter=o__Desulfovibrionales--27:gtdb_phylum_counter=p__Desulfobacterota_I--27:gtdb_species_counter=s__Cupidesulfovibrio liaohensis--1||s__Cupidesulfovibrio oxamicus--1||s__Cupidesulfovibrio sp000226255--1||s__Cupidesulfovibrio termitidis--1||s__Cupidesulfovibrio vulgaris_A--1||s__Maridesulfovibrio frigidus--1||s__Maridesulfovibrio hydrothermalis--1||s__Maridesulfovibrio salexigens--1||s__Maridesulfovibrio sp004923195--1||s__Maridesulfovibrio sp010470665--1||s__Maridesulfovibrio sp010470675--1||s__Maridesulfovibrio zosterae--1||s__Nitratidesulfovibrio vulgaris--1||s__Pseudodesulfovibrio aespoeensis--1||s__Pseudodesulfovibrio brasiliensis--1||s__Pseudodesulfovibrio hydrargyri--1||s__Pseudodesulfovibrio indicus--1||s__Pseudodesulfovibrio mercurii--1||s__Pseudodesulfovibrio oxyclinae--1||s__Pseudodesulfovibrio piezophilus--1||s__Pseudodesulfovibrio profundus--1||s__Pseudodesulfovibrio senegalensis--1||s__Pseudodesulfovibrio sp008001235--1||s__Pseudodesulfovibrio sp009729555--1||s__Pseudodesulfovibrio sp012516435--1||s__Pseudodesulfovibrio sp015709315--1||s__Pseudodesulfovibrio sp017351175--1:heptad_counter=MCP-40H--27:lbd_counter=:lca=d__Bacteria:lca_tree=f__Desulfovibrionaceae:name=N173210:ref_name_counter=])0.619:0.0290775[&&NHX:Sample_counter=:Type_counter=GTDB--55:capture_class_counter=:capture_domain_counter=:capture_family_counter=:capture_genus_counter=:capture_order_counter=:capture_phylum_counter=:capture_species_counter=:evoltype=D:gtdb_class_counter=c__Desulfovibrionia--55:gtdb_domain_counter=d__Bacteria--55:gtdb_family_counter=f__Desulfovibrionaceae--55:gtdb_genus_counter=g__Cupidesulfovibrio--10||g__Halodesulfovibrio--1||g__Maridesulfovibrio--19||g__Nitratidesulfovibrio--1||g__Oleidesulfovibrio--1||g__Pseudodesulfovibrio--23:gtdb_order_counter=o__Desulfovibrionales--55:gtdb_phylum_counter=p__Desulfobacterota_I--55:gtdb_species_counter=s__Cupidesulfovibrio liaohensis--2||s__Cupidesulfovibrio oxamicus--2||s__Cupidesulfovibrio sp000226255--2||s__Cupidesulfovibrio termitidis--2||s__Cupidesulfovibrio vulgaris_A--2||s__Halodesulfovibrio subterraneus--1||s__Maridesulfovibrio bastinii--1||s__Maridesulfovibrio ferrireducens--1||s__Maridesulfovibrio frigidus--2||s__Maridesulfovibrio gilichinskyi--1||s__Maridesulfovibrio hydrothermalis--2||s__Maridesulfovibrio salexigens--2||s__Maridesulfovibrio sp004923195--2||s__Maridesulfovibrio sp006210265--1||s__Maridesulfovibrio sp010470665--3||s__Maridesulfovibrio sp010470675--2||s__Maridesulfovibrio zosterae--2||s__Nitratidesulfovibrio vulgaris--1||s__Oleidesulfovibrio alaskensis--1||s__Pseudodesulfovibrio aespoeensis--2||s__Pseudodesulfovibrio brasiliensis--1||s__Pseudodesulfovibrio cashew--1||s__Pseudodesulfovibrio hydrargyri--2||s__Pseudodesulfovibrio indicus--2||s__Pseudodesulfovibrio mercurii--1||s__Pseudodesulfovibrio oxyclinae--1||s__Pseudodesulfovibrio piezophilus--2||s__Pseudodesulfovibrio profundus--2||s__Pseudodesulfovibrio senegalensis--1||s__Pseudodesulfovibrio sp004025585--1||s__Pseudodesulfovibrio sp008001235--1||s__Pseudodesulfovibrio sp009729555--2||s__Pseudodesulfovibrio sp012516435--1||s__Pseudodesulfovibrio sp015709315--1||s__Pseudodesulfovibrio sp017351175--2:heptad_counter=MCP-40H--55:lbd_counter=:lca=d__Bacteria:lca_tree=f__Desulfovibrionaceae:name=N173211:ref_name_counter=])0.913:0.0358913[&&NHX:Sample_counter=:Type_counter=GTDB--70:capture_class_counter=:capture_domain_counter=:capture_family_counter=:capture_genus_counter=:capture_order_counter=:capture_phylum_counter=:capture_species_counter=:evoltype=D:gtdb_class_counter=c__Desulfovibrionia--70:gtdb_domain_counter=d__Bacteria--70:gtdb_family_counter=f__Desulfovibrionaceae--70:gtdb_genus_counter=g__Alteridesulfovibrio--1||g__Cupidesulfovibrio--10||g__Halodesulfovibrio--1||g__JACCQO01--2||g__Maridesulfovibrio--31||g__Nitratidesulfovibrio--1||g__Oleidesulfovibrio--1||g__Pseudodesulfovibrio--23:gtdb_order_counter=o__Desulfovibrionales--70:gtdb_phylum_counter=p__Desulfobacterota_I--70:gtdb_species_counter=s__Alteridesulfovibrio inopinatus--1||s__Cupidesulfovibrio liaohensis--2||s__Cupidesulfovibrio oxamicus--2||s__Cupidesulfovibrio sp000226255--2||s__Cupidesulfovibrio termitidis--2||s__Cupidesulfovibrio vulgaris_A--2||s__Halodesulfovibrio subterraneus--1||s__JACCQO01 sp015709205--2||s__Maridesulfovibrio bastinii--2||s__Maridesulfovibrio ferrireducens--2||s__Maridesulfovibrio frigidus--3||s__Maridesulfovibrio gilichinskyi--2||s__Maridesulfovibrio hydrothermalis--3||s__Maridesulfovibrio salexigens--3||s__Maridesulfovibrio sp002340305--1||s__Maridesulfovibrio sp004923195--3||s__Maridesulfovibrio sp006210265--2||s__Maridesulfovibrio sp010470665--4||s__Maridesulfovibrio sp010470675--3||s__Maridesulfovibrio zosterae--3||s__Nitratidesulfovibrio vulgaris--1||s__Oleidesulfovibrio alaskensis--1||s__Pseudodesulfovibrio aespoeensis--2||s__Pseudodesulfovibrio brasiliensis--1||s__Pseudodesulfovibrio cashew--1||s__Pseudodesulfovibrio hydrargyri--2||s__Pseudodesulfovibrio indicus--2||s__Pseudodesulfovibrio mercurii--1||s__Pseudodesulfovibrio oxyclinae--1||s__Pseudodesulfovibrio piezophilus--2||s__Pseudodesulfovibrio profundus--2||s__Pseudodesulfovibrio senegalensis--1||s__Pseudodesulfovibrio sp004025585--1||s__Pseudodesulfovibrio sp008001235--1||s__Pseudodesulfovibrio sp009729555--2||s__Pseudodesulfovibrio sp012516435--1||s__Pseudodesulfovibrio sp015709315--1||s__Pseudodesulfovibrio sp017351175--2:heptad_counter=MCP-40H--70:lbd_counter=:lca=d__Bacteria:lca_tree=f__Desulfovibrionaceae:name=N173212:ref_name_counter=],(RS_GCF_000429305.1_protein.faa_NZ_AUBP01000001.1_16@PF00015_full_PFAM.557.745:0.347436[&&NHX:Type=GTDB:gtdb_class=c__Desulfovibrionia:gtdb_domain=d__Bacteria:gtdb_family=f__Desulfovibrionaceae:gtdb_genus=g__Alteridesulfovibrio:gtdb_order=o__Desulfovibrionales:gtdb_phylum=p__Desulfobacterota_I:gtdb_species=s__Alteridesulfovibrio inopinatus:heptad=MCP-40H:species=d__Bacteria_p__Desulfobacterota_I_c__Desulfovibrionia_o__Desulfovibrionales_f__Desulfovibrionaceae_g__Alteridesulfovibrio_s__Alteridesulfovibrio inopinatus],(RS_GCF_000482745.1_protein.faa_NZ_AXWQ01000004.1_386@PF00015_full_PFAM.611.795:0.165159[&&NHX:Type=GTDB:gtdb_class=c__Desulfovibrionia:gtdb_domain=d__Bacteria:gtdb_family=f__Desulfovibrionaceae:gtdb_genus=g__Oleidesulfovibrio:gtdb_order=o__Desulfovibrionales:gtdb_phylum=p__Desulfobacterota_I:gtdb_species=s__Oleidesulfovibrio alaskensis:heptad=MCP-40H:species=d__Bacteria_p__Desulfobacterota_I_c__Desulfovibrionia_o__Desulfovibrionales_f__Desulfovibrionaceae_g__Oleidesulfovibrio_s__Oleidesulfovibrio alaskensis],(RS_GCF_000226255.1_protein.faa_NZ_AGFG01000065.1_56@PF00015_full_PFAM.600.789:0.0204373[&&NHX:Type=GTDB:gtdb_class=c__Desulfovibrionia:gtdb_domain=d__Bacteria:gtdb_family=f__Desulfovibrionaceae:gtdb_genus=g__Cupidesulfovibrio:gtdb_order=o__Desulfovibrionales:gtdb_phylum=p__Desulfobacterota_I:gtdb_species=s__Cupidesulfovibrio sp000226255:heptad=MCP-40H:species=d__Bacteria_p__Desulfobacterota_I_c__Desulfovibrionia_o__Desulfovibrionales_f__Desulfovibrionaceae_g__Cupidesulfovibrio_s__Cupidesulfovibrio sp000226255],(RS_GCF_000021385.1_protein.faa_NC_011769.1_3159@PF00015_full_PFAM.610.787:5e-09[&&NHX:Type=GTDB:gtdb_class=c__Desulfovibrionia:gtdb_domain=d__Bacteria:gtdb_family=f__Desulfovibrionaceae:gtdb_genus=g__Cupidesulfovibrio:gtdb_order=o__Desulfovibrionales:gtdb_phylum=p__Desulfobacterota_I:gtdb_species=s__Cupidesulfovibrio vulgaris_A:heptad=MCP-40H:species=d__Bacteria_p__Desulfobacterota_I_c__Desulfovibrionia_o__Desulfovibrionales_f__Desulfovibrionaceae_g__Cupidesulfovibrio_s__Cupidesulfovibrio vulgaris_A],(RS_GCF_000504305.1_protein.faa_NZ_KI632512.1_3333@PF00015_full_PFAM.611.790:0.0112791[&&NHX:Type=GTDB:gtdb_class=c__Desulfovibrionia:gtdb_domain=d__Bacteria:gtdb_family=f__Desulfovibrionaceae:gtdb_genus=g__Cupidesulfovibrio:gtdb_order=o__Desulfovibrionales:gtdb_phylum=p__Desulfobacterota_I:gtdb_species=s__Cupidesulfovibrio termitidis:heptad=MCP-40H:species=d__Bacteria_p__Desulfobacterota_I_c__Desulfovibrionia_o__Desulfovibrionales_f__Desulfovibrionaceae_g__Cupidesulfovibrio_s__Cupidesulfovibrio termitidis],RS_GCF_011682075.1_protein.faa_NZ_VSMK01000335.1_1@PF00015_full_PFAM.7.205:0.00582165[&&NHX:Type=GTDB:gtdb_class=c__Desulfovibrionia:gtdb_domain=d__Bacteria:gtdb_family=f__Desulfovibrionaceae:gtdb_genus=g__Cupidesulfovibrio:gtdb_order=o__Desulfovibrionales:gtdb_phylum=p__Desulfobacterota_I:gtdb_species=s__Cupidesulfovibrio liaohensis:heptad=MCP-40H:species=d__Bacteria_p__Desulfobacterota_I_c__Desulfovibrionia_o__Desulfovibrionales_f__Desulfovibrionaceae_g__Cupidesulfovibrio_s__Cupidesulfovibrio liaohensis])0.757:0.00349916[&&NHX:Sample_counter=:Type_counter=GTDB--2:capture_class_counter=:capture_domain_counter=:capture_family_counter=:capture_genus_counter=:capture_order_counter=:capture_phylum_counter=:capture_species_counter=:evoltype=D:gtdb_class_counter=c__Desulfovibrionia--2:gtdb_domain_counter=d__Bacteria--2:gtdb_family_counter=f__Desulfovibrionaceae--2:gtdb_genus_counter=g__Cupidesulfovibrio--2:gtdb_order_counter=o__Desulfovibrionales--2:gtdb_phylum_counter=p__Desulfobacterota_I--2:gtdb_species_counter=s__Cupidesulfovibrio liaohensis--1||s__Cupidesulfovibrio termitidis--1:heptad_counter=MCP-40H--2:lbd_counter=:lca=d__Bacteria:lca_tree=g__Cupidesulfovibrio:name=N173219:ref_name_counter=])0.696:0.0108409[&&NHX:Sample_counter=:Type_counter=GTDB--3:capture_class_counter=:capture_domain_counter=:capture_family_counter=:capture_genus_counter=:capture_order_counter=:capture_phylum_counter=:capture_species_counter=:evoltype=D:gtdb_class_counter=c__Desulfovibrionia--3:gtdb_domain_counter=d__Bacteria--3:gtdb_family_counter=f__Desulfovibrionaceae--3:gtdb_genus_counter=g__Cupidesulfovibrio--3:gtdb_order_counter=o__Desulfovibrionales--3:gtdb_phylum_counter=p__Desulfobacterota_I--3:gtdb_species_counter=s__Cupidesulfovibrio liaohensis--1||s__Cupidesulfovibrio termitidis--1||s__Cupidesulfovibrio vulgaris_A--1:heptad_counter=MCP-40H--3:lbd_counter=:lca=d__Bacteria:lca_tree=g__Cupidesulfovibrio:name=N173220:ref_name_counter=])1:0.237636[&&NHX:Sample_counter=:Type_counter=GTDB--4:capture_class_counter=:capture_domain_counter=:capture_family_counter=:capture_genus_counter=:capture_order_counter=:capture_phylum_counter=:capture_species_counter=:evoltype=D:gtdb_class_counter=c__Desulfovibrionia--4:gtdb_domain_counter=d__Bacteria--4:gtdb_family_counter=f__Desulfovibrionaceae--4:gtdb_genus_counter=g__Cupidesulfovibrio--4:gtdb_order_counter=o__Desulfovibrionales--4:gtdb_phylum_counter=p__Desulfobacterota_I--4:gtdb_species_counter=s__Cupidesulfovibrio liaohensis--1||s__Cupidesulfovibrio sp000226255--1||s__Cupidesulfovibrio termitidis--1||s__Cupidesulfovibrio vulgaris_A--1:heptad_counter=MCP-40H--4:lbd_counter=:lca=d__Bacteria:lca_tree=g__Cupidesulfovibrio:name=N173221:ref_name_counter=])0.964:0.105351[&&NHX:Sample_counter=:Type_counter=GTDB--5:capture_class_counter=:capture_domain_counter=:capture_family_counter=:capture_genus_counter=:capture_order_counter=:capture_phylum_counter=:capture_species_counter=:evoltype=D:gtdb_class_counter=c__Desulfovibrionia--5:gtdb_domain_counter=d__Bacteria--5:gtdb_family_counter=f__Desulfovibrionaceae--5:gtdb_genus_counter=g__Cupidesulfovibrio--4||g__Oleidesulfovibrio--1:gtdb_order_counter=o__Desulfovibrionales--5:gtdb_phylum_counter=p__Desulfobacterota_I--5:gtdb_species_counter=s__Cupidesulfovibrio liaohensis--1||s__Cupidesulfovibrio sp000226255--1||s__Cupidesulfovibrio termitidis--1||s__Cupidesulfovibrio vulgaris_A--1||s__Oleidesulfovibrio alaskensis--1:heptad_counter=MCP-40H--5:lbd_counter=:lca=d__Bacteria:lca_tree=f__Desulfovibrionaceae:name=N173222:ref_name_counter=])0.689:0.0196598[&&NHX:Sample_counter=:Type_counter=GTDB--6:capture_class_counter=:capture_domain_counter=:capture_family_counter=:capture_genus_counter=:capture_order_counter=:capture_phylum_counter=:capture_species_counter=:evoltype=D:gtdb_class_counter=c__Desulfovibrionia--6:gtdb_domain_counter=d__Bacteria--6:gtdb_family_counter=f__Desulfovibrionaceae--6:gtdb_genus_counter=g__Alteridesulfovibrio--1||g__Cupidesulfovibrio--4||g__Oleidesulfovibrio--1:gtdb_order_counter=o__Desulfovibrionales--6:gtdb_phylum_counter=p__Desulfobacterota_I--6:gtdb_species_counter=s__Alteridesulfovibrio inopinatus--1||s__Cupidesulfovibrio liaohensis--1||s__Cupidesulfovibrio sp000226255--1||s__Cupidesulfovibrio termitidis--1||s__Cupidesulfovibrio vulgaris_A--1||s__Oleidesulfovibrio alaskensis--1:heptad_counter=MCP-40H--6:lbd_counter=:lca=d__Bacteria:lca_tree=f__Desulfovibrionaceae:name=N173223:ref_name_counter=])0.622:0.0417255[&&NHX:Sample_counter=:Type_counter=GTDB--76:capture_class_counter=:capture_domain_counter=:capture_family_counter=:capture_genus_counter=:capture_order_counter=:capture_phylum_counter=:capture_species_counter=:evoltype=D:gtdb_class_counter=c__Desulfovibrionia--76:gtdb_domain_counter=d__Bacteria--76:gtdb_family_counter=f__Desulfovibrionaceae--76:gtdb_genus_counter=g__Alteridesulfovibrio--2||g__Cupidesulfovibrio--14||g__Halodesulfovibrio--1||g__JACCQO01--2||g__Maridesulfovibrio--31||g__Nitratidesulfovibrio--1||g__Oleidesulfovibrio--2||g__Pseudodesulfovibrio--23:gtdb_order_counter=o__Desulfovibrionales--76:gtdb_phylum_counter=p__Desulfobacterota_I--76:gtdb_species_counter=s__Alteridesulfovibrio inopinatus--2||s__Cupidesulfovibrio liaohensis--3||s__Cupidesulfovibrio oxamicus--2||s__Cupidesulfovibrio sp000226255--3||s__Cupidesulfovibrio termitidis--3||s__Cupidesulfovibrio vulgaris_A--3||s__Halodesulfovibrio subterraneus--1||s__JACCQO01 sp015709205--2||s__Maridesulfovibrio bastinii--2||s__Maridesulfovibrio ferrireducens--2||s__Maridesulfovibrio frigidus--3||s__Maridesulfovibrio gilichinskyi--2||s__Maridesulfovibrio hydrothermalis--3||s__Maridesulfovibrio salexigens--3||s__Maridesulfovibrio sp002340305--1||s__Maridesulfovibrio sp004923195--3||s__Maridesulfovibrio sp006210265--2||s__Maridesulfovibrio sp010470665--4||s__Maridesulfovibrio sp010470675--3||s__Maridesulfovibrio zosterae--3||s__Nitratidesulfovibrio vulgaris--1||s__Oleidesulfovibrio alaskensis--2||s__Pseudodesulfovibrio aespoeensis--2||s__Pseudodesulfovibrio brasiliensis--1||s__Pseudodesulfovibrio cashew--1||s__Pseudodesulfovibrio hydrargyri--2||s__Pseudodesulfovibrio indicus--2||s__Pseudodesulfovibrio mercurii--1||s__Pseudodesulfovibrio oxyclinae--1||s__Pseudodesulfovibrio piezophilus--2||s__Pseudodesulfovibrio profundus--2||s__Pseudodesulfovibrio senegalensis--1||s__Pseudodesulfovibrio sp004025585--1||s__Pseudodesulfovibrio sp008001235--1||s__Pseudodesulfovibrio sp009729555--2||s__Pseudodesulfovibrio sp012516435--1||s__Pseudodesulfovibrio sp015709315--1||s__Pseudodesulfovibrio sp017351175--2:heptad_counter=MCP-40H--76:lbd_counter=:lca=d__Bacteria:lca_tree=f__Desulfovibrionaceae:name=N173224:ref_name_counter=],((RS_GCF_900167125.1_protein.faa_NZ_FUYC01000004.1_148@PF00015_full_PFAM.519.814:0.10878[&&NHX:Type=GTDB:gtdb_class=c__Desulfovibrionia:gtdb_domain=d__Bacteria:gtdb_family=f__Desulfovibrionaceae:gtdb_genus=g__Paucidesulfovibrio:gtdb_order=o__Desulfovibrionales:gtdb_phylum=p__Desulfobacterota_I:gtdb_species=s__Paucidesulfovibrio gracilis:heptad=MCP-40H:species=d__Bacteria_p__Desulfobacterota_I_c__Desulfovibrionia_o__Desulfovibrionales_f__Desulfovibrionaceae_g__Paucidesulfovibrio_s__Paucidesulfovibrio gracilis],RS_GCF_000420485.1_protein.faa_NZ_ATVA01000016.1_116@PF00015_full_PFAM.610.804:0.11579[&&NHX:Type=GTDB:gtdb_class=c__Desulfovibrionia:gtdb_domain=d__Bacteria:gtdb_family=f__Desulfovibrionaceae:gtdb_genus=g__Paucidesulfovibrio:gtdb_order=o__Desulfovibrionales:gtdb_phylum=p__Desulfobacterota_I:gtdb_species=s__Paucidesulfovibrio longus:heptad=MCP-40H:species=d__Bacteria_p__Desulfobacterota_I_c__Desulfovibrionia_o__Desulfovibrionales_f__Desulfovibrionaceae_g__Paucidesulfovibrio_s__Paucidesulfovibrio longus])1:0.295943[&&NHX:Sample_counter=:Type_counter=GTDB--2:capture_class_counter=:capture_domain_counter=:capture_family_counter=:capture_genus_counter=:capture_order_counter=:capture_phylum_counter=:capture_species_counter=:evoltype=D:gtdb_class_counter=c__Desulfovibrionia--2:gtdb_domain_counter=d__Bacteria--2:gtdb_family_counter=f__Desulfovibrionaceae--2:gtdb_genus_counter=g__Paucidesulfovibrio--2:gtdb_order_counter=o__Desulfovibrionales--2:gtdb_phylum_counter=p__Desulfobacterota_I--2:gtdb_species_counter=s__Paucidesulfovibrio gracilis--1||s__Paucidesulfovibrio longus--1:heptad_counter=MCP-40H--2:lbd_counter=:lca=d__Bacteria:lca_tree=g__Paucidesulfovibrio:name=N173227:ref_name_counter=],((GB_GCA_016342345.1_protein.faa_JAEINO010000021.1_56@PF00015_full_PFAM.591.782:0.102635[&&NHX:Type=GTDB:gtdb_class=c__Desulfovibrionia:gtdb_domain=d__Bacteria:gtdb_family=f__Desulfovibrionaceae:gtdb_genus=g__Pseudodesulfovibrio:gtdb_order=o__Desulfovibrionales:gtdb_phylum=p__Desulfobacterota_I:gtdb_species=s__Pseudodesulfovibrio sp016342345:heptad=MCP-40H:species=d__Bacteria_p__Desulfobacterota_I_c__Desulfovibrionia_o__Desulfovibrionales_f__Desulfovibrionaceae_g__Pseudodesulfovibrio_s__Pseudodesulfovibrio sp016342345],((GB_GCA_016744135.1_protein.faa_JADGEX010000001.1_1792@PF00015_full_PFAM.354.520:0.0560805[&&NHX:Type=GTDB:gtdb_class=c__Desulfovibrionia:gtdb_domain=d__Bacteria:gtdb_family=f__Desulfovibrionaceae:gtdb_genus=g__Pseudodesulfovibrio:gtdb_order=o__Desulfovibrionales:gtdb_phylum=p__Desulfobacterota_I:gtdb_species=s__Pseudodesulfovibrio sp016744135:heptad=MCP-40H:species=d__Bacteria_p__Desulfobacterota_I_c__Desulfovibrionia_o__Desulfovibrionales_f__Desulfovibrionaceae_g__Pseudodesulfovibrio_s__Pseudodesulfovibrio sp016744135],RS_GCF_010468615.1_protein.faa_NZ_WUEH01000002.1_85@PF00015_full_PFAM.249.525:0.0899756[&&NHX:Type=GTDB:gtdb_class=c__Desulfovibrionia:gtdb_domain=d__Bacteria:gtdb_family=f__Desulfovibrionaceae:gtdb_genus=g__Pseudodesulfovibrio:gtdb_order=o__Desulfovibrionales:gtdb_phylum=p__Desulfobacterota_I:gtdb_species=s__Pseudodesulfovibrio sp010468615:heptad=MCP-40H:species=d__Bacteria_p__Desulfobacterota_I_c__Desulfovibrionia_o__Desulfovibrionales_f__Desulfovibrionaceae_g__Pseudodesulfovibrio_s__Pseudodesulfovibrio sp010468615])0.895:0.0402532[&&NHX:Sample_counter=:Type_counter=GTDB--2:capture_class_counter=:capture_domain_counter=:capture_family_counter=:capture_genus_counter=:capture_order_counter=:capture_phylum_counter=:capture_species_counter=:evoltype=D:gtdb_class_counter=c__Desulfovibrionia--2:gtdb_domain_counter=d__Bacteria--2:gtdb_family_counter=f__Desulfovibrionaceae--2:gtdb_genus_counter=g__Pseudodesulfovibrio--2:gtdb_order_counter=o__Desulfovibrionales--2:gtdb_phylum_counter=p__Desulfobacterota_I--2:gtdb_species_counter=s__Pseudodesulfovibrio sp010468615--1||s__Pseudodesulfovibrio sp016744135--1:heptad_counter=MCP-40H--2:lbd_counter=:lca=d__Bacteria:lca_tree=g__Pseudodesulfovibrio:name=N173231:ref_name_counter=],(((RS_GCF_001563225.1_protein.faa_NZ_CP014206.1_794@PF00015_full_PFAM.243.524:0.10056[&&NHX:Type=GTDB:gtdb_class=c__Desulfovibrionia:gtdb_domain=d__Bacteria:gtdb_family=f__Desulfovibrionaceae:gtdb_genus=g__Pseudodesulfovibrio:gtdb_order=o__Desulfovibrionales:gtdb_phylum=p__Desulfobacterota_I:gtdb_species=s__Pseudodesulfovibrio indicus:heptad=MCP-40H:species=d__Bacteria_p__Desulfobacterota_I_c__Desulfovibrionia_o__Desulfovibrionales_f__Desulfovibrionaceae_g__Pseudodesulfovibrio_s__Pseudodesulfovibrio indicus],(RS_GCF_001874525.1_protein.faa_NZ_LKAQ01000004.1_695@PF00015_full_PFAM.249.522:0.033588[&&NHX:Type=GTDB:gtdb_class=c__Desulfovibrionia:gtdb_domain=d__Bacteria:gtdb_family=f__Desulfovibrionaceae:gtdb_genus=g__Pseudodesulfovibrio:gtdb_order=o__Desulfovibrionales:gtdb_phylum=p__Desulfobacterota_I:gtdb_species=s__Pseudodesulfovibrio hydrargyri:heptad=MCP-40H:species=d__Bacteria_p__Desulfobacterota_I_c__Desulfovibrionia_o__Desulfovibrionales_f__Desulfovibrionaceae_g__Pseudodesulfovibrio_s__Pseudodesulfovibrio hydrargyri],(RS_GCF_017351175.1_protein.faa_NZ_JAFMPN010000011.1_71@PF00015_full_PFAM.358.523:0.0681[&&NHX:Type=GTDB:gtdb_class=c__Desulfovibrionia:gtdb_domain=d__Bacteria:gtdb_family=f__Desulfovibrionaceae:gtdb_genus=g__Pseudodesulfovibrio:gtdb_order=o__Desulfovibrionales:gtdb_phylum=p__Desulfobacterota_I:gtdb_species=s__Pseudodesulfovibrio sp017351175:heptad=MCP-40H:species=d__Bacteria_p__Desulfobacterota_I_c__Desulfovibrionia_o__Desulfovibrionales_f__Desulfovibrionaceae_g__Pseudodesulfovibrio_s__Pseudodesulfovibrio sp017351175],RS_GCF_000189295.2_protein.faa_NC_016803.1_1971@PF00015_full_PFAM.360.523:0.0357032[&&NHX:Type=GTDB:gtdb_class=c__Desulfovibrionia:gtdb_domain=d__Bacteria:gtdb_family=f__Desulfovibrionaceae:gtdb_genus=g__Pseudodesulfovibrio:gtdb_order=o__Desulfovibrionales:gtdb_phylum=p__Desulfobacterota_I:gtdb_species=s__Pseudodesulfovibrio mercurii:heptad=MCP-40H:species=d__Bacteria_p__Desulfobacterota_I_c__Desulfovibrionia_o__Desulfovibrionales_f__Desulfovibrionaceae_g__Pseudodesulfovibrio_s__Pseudodesulfovibrio mercurii])0.715:0.0161814[&&NHX:Sample_counter=:Type_counter=GTDB--2:capture_class_counter=:capture_domain_counter=:capture_family_counter=:capture_genus_counter=:capture_order_counter=:capture_phylum_counter=:capture_species_counter=:evoltype=D:gtdb_class_counter=c__Desulfovibrionia--2:gtdb_domain_counter=d__Bacteria--2:gtdb_family_counter=f__Desulfovibrionaceae--2:gtdb_genus_counter=g__Pseudodesulfovibrio--2:gtdb_order_counter=o__Desulfovibrionales--2:gtdb_phylum_counter=p__Desulfobacterota_I--2:gtdb_species_counter=s__Pseudodesulfovibrio mercurii--1||s__Pseudodesulfovibrio sp017351175--1:heptad_counter=MCP-40H--2:lbd_counter=:lca=d__Bacteria:lca_tree=g__Pseudodesulfovibrio:name=N173236:ref_name_counter=])0.845:0.0278746[&&NHX:Sample_counter=:Type_counter=GTDB--3:capture_class_counter=:capture_domain_counter=:capture_family_counter=:capture_genus_counter=:capture_order_counter=:capture_phylum_counter=:capture_species_counter=:evoltype=D:gtdb_class_counter=c__Desulfovibrionia--3:gtdb_domain_counter=d__Bacteria--3:gtdb_family_counter=f__Desulfovibrionaceae--3:gtdb_genus_counter=g__Pseudodesulfovibrio--3:gtdb_order_counter=o__Desulfovibrionales--3:gtdb_phylum_counter=p__Desulfobacterota_I--3:gtdb_species_counter=s__Pseudodesulfovibrio hydrargyri--1||s__Pseudodesulfovibrio mercurii--1||s__Pseudodesulfovibrio sp017351175--1:heptad_counter=MCP-40H--3:lbd_counter=:lca=d__Bacteria:lca_tree=g__Pseudodesulfovibrio:name=N173237:ref_name_counter=])0.941:0.0398658[&&NHX:Sample_counter=:Type_counter=GTDB--4:capture_class_counter=:capture_domain_counter=:capture_family_counter=:capture_genus_counter=:capture_order_counter=:capture_phylum_counter=:capture_species_counter=:evoltype=D:gtdb_class_counter=c__Desulfovibrionia--4:gtdb_domain_counter=d__Bacteria--4:gtdb_family_counter=f__Desulfovibrionaceae--4:gtdb_genus_counter=g__Pseudodesulfovibrio--4:gtdb_order_counter=o__Desulfovibrionales--4:gtdb_phylum_counter=p__Desulfobacterota_I--4:gtdb_species_counter=s__Pseudodesulfovibrio hydrargyri--1||s__Pseudodesulfovibrio indicus--1||s__Pseudodesulfovibrio mercurii--1||s__Pseudodesulfovibrio sp017351175--1:heptad_counter=MCP-40H--4:lbd_counter=:lca=d__Bacteria:lca_tree=g__Pseudodesulfovibrio:name=N173238:ref_name_counter=],RS_GCF_004025585.1_protein.faa_NZ_QTZO01000012.1_22@PF00015_full_PFAM.345.525:0.0906826[&&NHX:Type=GTDB:gtdb_class=c__Desulfovibrionia:gtdb_domain=d__Bacteria:gtdb_family=f__Desulfovibrionaceae:gtdb_genus=g__Pseudodesulfovibrio:gtdb_order=o__Desulfovibrionales:gtdb_phylum=p__Desulfobacterota_I:gtdb_species=s__Pseudodesulfovibrio sp004025585:heptad=MCP-40H:species=d__Bacteria_p__Desulfobacterota_I_c__Desulfovibrionia_o__Desulfovibrionales_f__Desulfovibrionaceae_g__Pseudodesulfovibrio_s__Pseudodesulfovibrio sp004025585])0.706:0.0218883[&&NHX:Sample_counter=:Type_counter=GTDB--5:capture_class_counter=:capture_domain_counter=:capture_family_counter=:capture_genus_counter=:capture_order_counter=:capture_phylum_counter=:capture_species_counter=:evoltype=D:gtdb_class_counter=c__Desulfovibrionia--5:gtdb_domain_counter=d__Bacteria--5:gtdb_family_counter=f__Desulfovibrionaceae--5:gtdb_genus_counter=g__Pseudodesulfovibrio--5:gtdb_order_counter=o__Desulfovibrionales--5:gtdb_phylum_counter=p__Desulfobacterota_I--5:gtdb_species_counter=s__Pseudodesulfovibrio hydrargyri--1||s__Pseudodesulfovibrio indicus--1||s__Pseudodesulfovibrio mercurii--1||s__Pseudodesulfovibrio sp004025585--1||s__Pseudodesulfovibrio sp017351175--1:heptad_counter=MCP-40H--5:lbd_counter=:lca=d__Bacteria:lca_tree=g__Pseudodesulfovibrio:name=N173240:ref_name_counter=],GB_GCA_015709315.1_protein.faa_JACCQI010000018.1_23@PF00015_full_PFAM.243.524:0.112006[&&NHX:Type=GTDB:gtdb_class=c__Desulfovibrionia:gtdb_domain=d__Bacteria:gtdb_family=f__Desulfovibrionaceae:gtdb_genus=g__Pseudodesulfovibrio:gtdb_order=o__Desulfovibrionales:gtdb_phylum=p__Desulfobacterota_I:gtdb_species=s__Pseudodesulfovibrio sp015709315:heptad=MCP-40H:species=d__Bacteria_p__Desulfobacterota_I_c__Desulfovibrionia_o__Desulfovibrionales_f__Desulfovibrionaceae_g__Pseudodesulfovibrio_s__Pseudodesulfovibrio sp015709315])0.753:0.0327637[&&NHX:Sample_counter=:Type_counter=GTDB--6:capture_class_counter=:capture_domain_counter=:capture_family_counter=:capture_genus_counter=:capture_order_counter=:capture_phylum_counter=:capture_species_counter=:evoltype=D:gtdb_class_counter=c__Desulfovibrionia--6:gtdb_domain_counter=d__Bacteria--6:gtdb_family_counter=f__Desulfovibrionaceae--6:gtdb_genus_counter=g__Pseudodesulfovibrio--6:gtdb_order_counter=o__Desulfovibrionales--6:gtdb_phylum_counter=p__Desulfobacterota_I--6:gtdb_species_counter=s__Pseudodesulfovibrio hydrargyri--1||s__Pseudodesulfovibrio indicus--1||s__Pseudodesulfovibrio mercurii--1||s__Pseudodesulfovibrio sp004025585--1||s__Pseudodesulfovibrio sp015709315--1||s__Pseudodesulfovibrio sp017351175--1:heptad_counter=MCP-40H--6:lbd_counter=:lca=d__Bacteria:lca_tree=g__Pseudodesulfovibrio:name=N173242:ref_name_counter=])0.848:0.033567[&&NHX:Sample_counter=:Type_counter=GTDB--8:capture_class_counter=:capture_domain_counter=:capture_family_counter=:capture_genus_counter=:capture_order_counter=:capture_phylum_counter=:capture_species_counter=:evoltype=D:gtdb_class_counter=c__Desulfovibrionia--8:gtdb_domain_counter=d__Bacteria--8:gtdb_family_counter=f__Desulfovibrionaceae--8:gtdb_genus_counter=g__Pseudodesulfovibrio--8:gtdb_order_counter=o__Desulfovibrionales--8:gtdb_phylum_counter=p__Desulfobacterota_I--8:gtdb_species_counter=s__Pseudodesulfovibrio hydrargyri--1||s__Pseudodesulfovibrio indicus--1||s__Pseudodesulfovibrio mercurii--1||s__Pseudodesulfovibrio sp004025585--1||s__Pseudodesulfovibrio sp010468615--1||s__Pseudodesulfovibrio sp015709315--1||s__Pseudodesulfovibrio sp016744135--1||s__Pseudodesulfovibrio sp017351175--1:heptad_counter=MCP-40H--8:lbd_counter=:lca=d__Bacteria:lca_tree=g__Pseudodesulfovibrio:name=N173243:ref_name_counter=])0.999:0.133505[&&NHX:Sample_counter=:Type_counter=GTDB--9:capture_class_counter=:capture_domain_counter=:capture_family_counter=:capture_genus_counter=:capture_order_counter=:capture_phylum_counter=:capture_species_counter=:evoltype=D:gtdb_class_counter=c__Desulfovibrionia--9:gtdb_domain_counter=d__Bacteria--9:gtdb_family_counter=f__Desulfovibrionaceae--9:gtdb_genus_counter=g__Pseudodesulfovibrio--9:gtdb_order_counter=o__Desulfovibrionales--9:gtdb_phylum_counter=p__Desulfobacterota_I--9:gtdb_species_counter=s__Pseudodesulfovibrio hydrargyri--1||s__Pseudodesulfovibrio indicus--1||s__Pseudodesulfovibrio mercurii--1||s__Pseudodesulfovibrio sp004025585--1||s__Pseudodesulfovibrio sp010468615--1||s__Pseudodesulfovibrio sp015709315--1||s__Pseudodesulfovibrio sp016342345--1||s__Pseudodesulfovibrio sp016744135--1||s__Pseudodesulfovibrio sp017351175--1:heptad_counter=MCP-40H--9:lbd_counter=:lca=d__Bacteria:lca_tree=g__Pseudodesulfovibrio:name=N173244:ref_name_counter=],(RS_GCF_000375485.1_protein.faa_NZ_AQXE01000015.1_42@PF00015_full_PFAM.585.785:0.116204[&&NHX:Type=GTDB:gtdb_class=c__Desulfovibrionia:gtdb_domain=d__Bacteria:gtdb_family=f__Desulfovibrionaceae:gtdb_genus=g__Pseudodesulfovibrio:gtdb_order=o__Desulfovibrionales:gtdb_phylum=p__Desulfobacterota_I:gtdb_species=s__Pseudodesulfovibrio oxyclinae:heptad=MCP-40H:species=d__Bacteria_p__Desulfobacterota_I_c__Desulfovibrionia_o__Desulfovibrionales_f__Desulfovibrionaceae_g__Pseudodesulfovibrio_s__Pseudodesulfovibrio oxyclinae],((RS_GCF_008001235.1_protein.faa_NZ_CP040751.1_902@PF00015_full_PFAM.612.789:0.0726071[&&NHX:Type=GTDB:gtdb_class=c__Desulfovibrionia:gtdb_domain=d__Bacteria:gtdb_family=f__Desulfovibrionaceae:gtdb_genus=g__Pseudodesulfovibrio:gtdb_order=o__Desulfovibrionales:gtdb_phylum=p__Desulfobacterota_I:gtdb_species=s__Pseudodesulfovibrio sp008001235:heptad=MCP-40H:species=d__Bacteria_p__Desulfobacterota_I_c__Desulfovibrionia_o__Desulfovibrionales_f__Desulfovibrionaceae_g__Pseudodesulfovibrio_s__Pseudodesulfovibrio sp008001235],RS_GCF_008830225.1_protein.faa_NZ_WAIE01000003.1_176@PF00015_full_PFAM.616.786:0.0742439[&&NHX:Type=GTDB:gtdb_class=c__Desulfovibrionia:gtdb_domain=d__Bacteria:gtdb_family=f__Desulfovibrionaceae:gtdb_genus=g__Pseudodesulfovibrio:gtdb_order=o__Desulfovibrionales:gtdb_phylum=p__Desulfobacterota_I:gtdb_species=s__Pseudodesulfovibrio senegalensis:heptad=MCP-40H:species=d__Bacteria_p__Desulfobacterota_I_c__Desulfovibrionia_o__Desulfovibrionales_f__Desulfovibrionaceae_g__Pseudodesulfovibrio_s__Pseudodesulfovibrio senegalensis])0.989:0.0838356[&&NHX:Sample_counter=:Type_counter=GTDB--2:capture_class_counter=:capture_domain_counter=:capture_family_counter=:capture_genus_counter=:capture_order_counter=:capture_phylum_counter=:capture_species_counter=:evoltype=D:gtdb_class_counter=c__Desulfovibrionia--2:gtdb_domain_counter=d__Bacteria--2:gtdb_family_counter=f__Desulfovibrionaceae--2:gtdb_genus_counter=g__Pseudodesulfovibrio--2:gtdb_order_counter=o__Desulfovibrionales--2:gtdb_phylum_counter=p__Desulfobacterota_I--2:gtdb_species_counter=s__Pseudodesulfovibrio senegalensis--1||s__Pseudodesulfovibrio sp008001235--1:heptad_counter=MCP-40H--2:lbd_counter=:lca=d__Bacteria:lca_tree=g__Pseudodesulfovibrio:name=N173248:ref_name_counter=],(RS_GCF_001311825.1_protein.faa_NZ_BBCB01000017.1_6@PF00015_full_PFAM.595.753:0.0358403[&&NHX:Type=GTDB:gtdb_class=c__Desulfovibrionia:gtdb_domain=d__Bacteria:gtdb_family=f__Desulfovibrionaceae:gtdb_genus=g__Pseudodesulfovibrio:gtdb_order=o__Desulfovibrionales:gtdb_phylum=p__Desulfobacterota_I:gtdb_species=s__Pseudodesulfovibrio brasiliensis:heptad=MCP-40H:species=d__Bacteria_p__Desulfobacterota_I_c__Desulfovibrionia_o__Desulfovibrionales_f__Desulfovibrionaceae_g__Pseudodesulfovibrio_s__Pseudodesulfovibrio brasiliensis],(RS_GCF_000176915.2_protein.faa_NC_014844.1_647@PF00015_full_PFAM.611.784:0.0475171[&&NHX:Type=GTDB:gtdb_class=c__Desulfovibrionia:gtdb_domain=d__Bacteria:gtdb_family=f__Desulfovibrionaceae:gtdb_genus=g__Pseudodesulfovibrio:gtdb_order=o__Desulfovibrionales:gtdb_phylum=p__Desulfobacterota_I:gtdb_species=s__Pseudodesulfovibrio aespoeensis:heptad=MCP-40H:species=d__Bacteria_p__Desulfobacterota_I_c__Desulfovibrionia_o__Desulfovibrionales_f__Desulfovibrionaceae_g__Pseudodesulfovibrio_s__Pseudodesulfovibrio aespoeensis],RS_GCF_009729555.1_protein.faa_NZ_WODC01000003.1_148@PF00015_full_PFAM.591.782:0.0521026[&&NHX:Type=GTDB:gtdb_class=c__Desulfovibrionia:gtdb_domain=d__Bacteria:gtdb_family=f__Desulfovibrionaceae:gtdb_genus=g__Pseudodesulfovibrio:gtdb_order=o__Desulfovibrionales:gtdb_phylum=p__Desulfobacterota_I:gtdb_species=s__Pseudodesulfovibrio sp009729555:heptad=MCP-40H:species=d__Bacteria_p__Desulfobacterota_I_c__Desulfovibrionia_o__Desulfovibrionales_f__Desulfovibrionaceae_g__Pseudodesulfovibrio_s__Pseudodesulfovibrio sp009729555])0.941:0.0467051[&&NHX:Sample_counter=:Type_counter=GTDB--2:capture_class_counter=:capture_domain_counter=:capture_family_counter=:capture_genus_counter=:capture_order_counter=:capture_phylum_counter=:capture_species_counter=:evoltype=D:gtdb_class_counter=c__Desulfovibrionia--2:gtdb_domain_counter=d__Bacteria--2:gtdb_family_counter=f__Desulfovibrionaceae--2:gtdb_genus_counter=g__Pseudodesulfovibrio--2:gtdb_order_counter=o__Desulfovibrionales--2:gtdb_phylum_counter=p__Desulfobacterota_I--2:gtdb_species_counter=s__Pseudodesulfovibrio aespoeensis--1||s__Pseudodesulfovibrio sp009729555--1:heptad_counter=MCP-40H--2:lbd_counter=:lca=d__Bacteria:lca_tree=g__Pseudodesulfovibrio:name=N173252:ref_name_counter=])0.864:0.0323146[&&NHX:Sample_counter=:Type_counter=GTDB--3:capture_class_counter=:capture_domain_counter=:capture_family_counter=:capture_genus_counter=:capture_order_counter=:capture_phylum_counter=:capture_species_counter=:evoltype=D:gtdb_class_counter=c__Desulfovibrionia--3:gtdb_domain_counter=d__Bacteria--3:gtdb_family_counter=f__Desulfovibrionaceae--3:gtdb_genus_counter=g__Pseudodesulfovibrio--3:gtdb_order_counter=o__Desulfovibrionales--3:gtdb_phylum_counter=p__Desulfobacterota_I--3:gtdb_species_counter=s__Pseudodesulfovibrio aespoeensis--1||s__Pseudodesulfovibrio brasiliensis--1||s__Pseudodesulfovibrio sp009729555--1:heptad_counter=MCP-40H--3:lbd_counter=:lca=d__Bacteria:lca_tree=g__Pseudodesulfovibrio:name=N173253:ref_name_counter=])0.265:0.0380853[&&NHX:Sample_counter=:Type_counter=GTDB--5:capture_class_counter=:capture_domain_counter=:capture_family_counter=:capture_genus_counter=:capture_order_counter=:capture_phylum_counter=:capture_species_counter=:evoltype=D:gtdb_class_counter=c__Desulfovibrionia--5:gtdb_domain_counter=d__Bacteria--5:gtdb_family_counter=f__Desulfovibrionaceae--5:gtdb_genus_counter=g__Pseudodesulfovibrio--5:gtdb_order_counter=o__Desulfovibrionales--5:gtdb_phylum_counter=p__Desulfobacterota_I--5:gtdb_species_counter=s__Pseudodesulfovibrio aespoeensis--1||s__Pseudodesulfovibrio brasiliensis--1||s__Pseudodesulfovibrio senegalensis--1||s__Pseudodesulfovibrio sp008001235--1||s__Pseudodesulfovibrio sp009729555--1:heptad_counter=MCP-40H--5:lbd_counter=:lca=d__Bacteria:lca_tree=g__Pseudodesulfovibrio:name=N173254:ref_name_counter=])0.941:0.0859157[&&NHX:Sample_counter=:Type_counter=GTDB--6:capture_class_counter=:capture_domain_counter=:capture_family_counter=:capture_genus_counter=:capture_order_counter=:capture_phylum_counter=:capture_species_counter=:evoltype=D:gtdb_class_counter=c__Desulfovibrionia--6:gtdb_domain_counter=d__Bacteria--6:gtdb_family_counter=f__Desulfovibrionaceae--6:gtdb_genus_counter=g__Pseudodesulfovibrio--6:gtdb_order_counter=o__Desulfovibrionales--6:gtdb_phylum_counter=p__Desulfobacterota_I--6:gtdb_species_counter=s__Pseudodesulfovibrio aespoeensis--1||s__Pseudodesulfovibrio brasiliensis--1||s__Pseudodesulfovibrio oxyclinae--1||s__Pseudodesulfovibrio senegalensis--1||s__Pseudodesulfovibrio sp008001235--1||s__Pseudodesulfovibrio sp009729555--1:heptad_counter=MCP-40H--6:lbd_counter=:lca=d__Bacteria:lca_tree=g__Pseudodesulfovibrio:name=N173255:ref_name_counter=])0.947:0.054421[&&NHX:Sample_counter=:Type_counter=GTDB--15:capture_class_counter=:capture_domain_counter=:capture_family_counter=:capture_genus_counter=:capture_order_counter=:capture_phylum_counter=:capture_species_counter=:evoltype=D:gtdb_class_counter=c__Desulfovibrionia--15:gtdb_domain_counter=d__Bacteria--15:gtdb_family_counter=f__Desulfovibrionaceae--15:gtdb_genus_counter=g__Pseudodesulfovibrio--15:gtdb_order_counter=o__Desulfovibrionales--15:gtdb_phylum_counter=p__Desulfobacterota_I--15:gtdb_species_counter=s__Pseudodesulfovibrio aespoeensis--1||s__Pseudodesulfovibrio brasiliensis--1||s__Pseudodesulfovibrio hydrargyri--1||s__Pseudodesulfovibrio indicus--1||s__Pseudodesulfovibrio mercurii--1||s__Pseudodesulfovibrio oxyclinae--1||s__Pseudodesulfovibrio senegalensis--1||s__Pseudodesulfovibrio sp004025585--1||s__Pseudodesulfovibrio sp008001235--1||s__Pseudodesulfovibrio sp009729555--1||s__Pseudodesulfovibrio sp010468615--1||s__Pseudodesulfovibrio sp015709315--1||s__Pseudodesulfovibrio sp016342345--1||s__Pseudodesulfovibrio sp016744135--1||s__Pseudodesulfovibrio sp017351175--1:heptad_counter=MCP-40H--15:lbd_counter=:lca=d__Bacteria:lca_tree=g__Pseudodesulfovibrio:name=N173256:ref_name_counter=])0.96:0.0745134[&&NHX:Sample_counter=:Type_counter=GTDB--17:capture_class_counter=:capture_domain_counter=:capture_family_counter=:capture_genus_counter=:capture_order_counter=:capture_phylum_counter=:capture_species_counter=:evoltype=D:gtdb_class_counter=c__Desulfovibrionia--17:gtdb_domain_counter=d__Bacteria--17:gtdb_family_counter=f__Desulfovibrionaceae--17:gtdb_genus_counter=g__Paucidesulfovibrio--2||g__Pseudodesulfovibrio--15:gtdb_order_counter=o__Desulfovibrionales--17:gtdb_phylum_counter=p__Desulfobacterota_I--17:gtdb_species_counter=s__Paucidesulfovibrio gracilis--1||s__Paucidesulfovibrio longus--1||s__Pseudodesulfovibrio aespoeensis--1||s__Pseudodesulfovibrio brasiliensis--1||s__Pseudodesulfovibrio hydrargyri--1||s__Pseudodesulfovibrio indicus--1||s__Pseudodesulfovibrio mercurii--1||s__Pseudodesulfovibrio oxyclinae--1||s__Pseudodesulfovibrio senegalensis--1||s__Pseudodesulfovibrio sp004025585--1||s__Pseudodesulfovibrio sp008001235--1||s__Pseudodesulfovibrio sp009729555--1||s__Pseudodesulfovibrio sp010468615--1||s__Pseudodesulfovibrio sp015709315--1||s__Pseudodesulfovibrio sp016342345--1||s__Pseudodesulfovibrio sp016744135--1||s__Pseudodesulfovibrio sp017351175--1:heptad_counter=MCP-40H--17:lbd_counter=:lca=d__Bacteria:lca_tree=f__Desulfovibrionaceae:name=N173257:ref_name_counter=])0.351:0.0131503[&&NHX:Sample_counter=:Type_counter=GTDB--93:capture_class_counter=:capture_domain_counter=:capture_family_counter=:capture_genus_counter=:capture_order_counter=:capture_phylum_counter=:capture_species_counter=:evoltype=D:gtdb_class_counter=c__Desulfovibrionia--93:gtdb_domain_counter=d__Bacteria--93:gtdb_family_counter=f__Desulfovibrionaceae--93:gtdb_genus_counter=g__Alteridesulfovibrio--2||g__Cupidesulfovibrio--14||g__Halodesulfovibrio--1||g__JACCQO01--2||g__Maridesulfovibrio--31||g__Nitratidesulfovibrio--1||g__Oleidesulfovibrio--2||g__Paucidesulfovibrio--2||g__Pseudodesulfovibrio--38:gtdb_order_counter=o__Desulfovibrionales--93:gtdb_phylum_counter=p__Desulfobacterota_I--93:gtdb_species_counter=s__Alteridesulfovibrio inopinatus--2||s__Cupidesulfovibrio liaohensis--3||s__Cupidesulfovibrio oxamicus--2||s__Cupidesulfovibrio sp000226255--3||s__Cupidesulfovibrio termitidis--3||s__Cupidesulfovibrio vulgaris_A--3||s__Halodesulfovibrio subterraneus--1||s__JACCQO01 sp015709205--2||s__Maridesulfovibrio bastinii--2||s__Maridesulfovibrio ferrireducens--2||s__Maridesulfovibrio frigidus--3||s__Maridesulfovibrio gilichinskyi--2||s__Maridesulfovibrio hydrothermalis--3||s__Maridesulfovibrio salexigens--3||s__Maridesulfovibrio sp002340305--1||s__Maridesulfovibrio sp004923195--3||s__Maridesulfovibrio sp006210265--2||s__Maridesulfovibrio sp010470665--4||s__Maridesulfovibrio sp010470675--3||s__Maridesulfovibrio zosterae--3||s__Nitratidesulfovibrio vulgaris--1||s__Oleidesulfovibrio alaskensis--2||s__Paucidesulfovibrio gracilis--1||s__Paucidesulfovibrio longus--1||s__Pseudodesulfovibrio aespoeensis--3||s__Pseudodesulfovibrio brasiliensis--2||s__Pseudodesulfovibrio cashew--1||s__Pseudodesulfovibrio hydrargyri--3||s__Pseudodesulfovibrio indicus--3||s__Pseudodesulfovibrio mercurii--2||s__Pseudodesulfovibrio oxyclinae--2||s__Pseudodesulfovibrio piezophilus--2||s__Pseudodesulfovibrio profundus--2||s__Pseudodesulfovibrio senegalensis--2||s__Pseudodesulfovibrio sp004025585--2||s__Pseudodesulfovibrio sp008001235--2||s__Pseudodesulfovibrio sp009729555--3||s__Pseudodesulfovibrio sp010468615--1||s__Pseudodesulfovibrio sp012516435--1||s__Pseudodesulfovibrio sp015709315--2||s__Pseudodesulfovibrio sp016342345--1||s__Pseudodesulfovibrio sp016744135--1||s__Pseudodesulfovibrio sp017351175--3:heptad_counter=MCP-40H--93:lbd_counter=:lca=d__Bacteria:lca_tree=f__Desulfovibrionaceae:name=N173258:ref_name_counter=])0.927:0.0357039[&&NHX:Sample_counter=:Type_counter=GTDB--98:capture_class_counter=:capture_domain_counter=:capture_family_counter=:capture_genus_counter=:capture_order_counter=:capture_phylum_counter=:capture_species_counter=:evoltype=D:gtdb_class_counter=c__Desulfovibrionia--98:gtdb_domain_counter=d__Bacteria--98:gtdb_family_counter=f__Desulfovibrionaceae--97||f__RZZR01--1:gtdb_genus_counter=g__Alteridesulfovibrio--2||g__Cupidesulfovibrio--14||g__Desulfocurvibacter--1||g__Halodesulfovibrio--2||g__JACCQO01--2||g__Maridesulfovibrio--31||g__Nitratidesulfovibrio--1||g__Oleidesulfovibrio--2||g__Paucidesulfovibrio--2||g__Pseudodesulfovibrio--40||g__RZZR01--1:gtdb_order_counter=o__Desulfovibrionales--98:gtdb_phylum_counter=p__Desulfobacterota_I--98:gtdb_species_counter=s__Alteridesulfovibrio inopinatus--2||s__Cupidesulfovibrio liaohensis--3||s__Cupidesulfovibrio oxamicus--2||s__Cupidesulfovibrio sp000226255--3||s__Cupidesulfovibrio termitidis--3||s__Cupidesulfovibrio vulgaris_A--3||s__Desulfocurvibacter africanus--1||s__Halodesulfovibrio sp003252375--1||s__Halodesulfovibrio subterraneus--1||s__JACCQO01 sp015709205--2||s__Maridesulfovibrio bastinii--2||s__Maridesulfovibrio ferrireducens--2||s__Maridesulfovibrio frigidus--3||s__Maridesulfovibrio gilichinskyi--2||s__Maridesulfovibrio hydrothermalis--3||s__Maridesulfovibrio salexigens--3||s__Maridesulfovibrio sp002340305--1||s__Maridesulfovibrio sp004923195--3||s__Maridesulfovibrio sp006210265--2||s__Maridesulfovibrio sp010470665--4||s__Maridesulfovibrio sp010470675--3||s__Maridesulfovibrio zosterae--3||s__Nitratidesulfovibrio vulgaris--1||s__Oleidesulfovibrio alaskensis--2||s__Paucidesulfovibrio gracilis--1||s__Paucidesulfovibrio longus--1||s__Pseudodesulfovibrio aespoeensis--3||s__Pseudodesulfovibrio brasiliensis--2||s__Pseudodesulfovibrio cashew--1||s__Pseudodesulfovibrio hydrargyri--3||s__Pseudodesulfovibrio indicus--3||s__Pseudodesulfovibrio mercurii--2||s__Pseudodesulfovibrio oxyclinae--2||s__Pseudodesulfovibrio piezophilus--2||s__Pseudodesulfovibrio profundus--2||s__Pseudodesulfovibrio senegalensis--3||s__Pseudodesulfovibrio sp004025585--2||s__Pseudodesulfovibrio sp008001235--3||s__Pseudodesulfovibrio sp009729555--3||s__Pseudodesulfovibrio sp010468615--1||s__Pseudodesulfovibrio sp012516435--1||s__Pseudodesulfovibrio sp015709315--2||s__Pseudodesulfovibrio sp016342345--1||s__Pseudodesulfovibrio sp016744135--1||s__Pseudodesulfovibrio sp017351175--3||s__RZZR01 sp009929795--1:heptad_counter=MCP-40H--98:lbd_counter=:lca=d__Bacteria:lca_tree=f__Desulfovibrionaceae:name=N173259:ref_name_counter=],((((((((RS_GCF_000422205.1_protein.faa_NZ_ATHV01000024.1_38@PF00015_full_PFAM.312.499:0.125255[&&NHX:Type=GTDB:gtdb_class=c__Desulfovibrionia:gtdb_domain=d__Bacteria:gtdb_family=f__Desulfovibrionaceae:gtdb_genus=g__Desulfohalovibrio:gtdb_order=o__Desulfovibrionales:gtdb_phylum=p__Desulfobacterota_I:gtdb_species=s__Desulfohalovibrio sp000422205:heptad=MCP-40H:species=d__Bacteria_p__Desulfobacterota_I_c__Desulfovibrionia_o__Desulfovibrionales_f__Desulfovibrionaceae_g__Desulfohalovibrio_s__Desulfohalovibrio sp000422205],(RS_GCF_000179555.1_protein.faa_NZ_AECZ01000028.1_20@PF00015_full_PFAM.311.491:0.0351168[&&NHX:Type=GTDB:gtdb_class=c__Desulfovibrionia:gtdb_domain=d__Bacteria:gtdb_family=f__Desulfovibrionaceae:gtdb_genus=g__Solidesulfovibrio:gtdb_order=o__Desulfovibrionales:gtdb_phylum=p__Desulfobacterota_I:gtdb_species=s__Solidesulfovibrio fructosivorans:heptad=MCP-40H:species=d__Bacteria_p__Desulfobacterota_I_c__Desulfovibrionia_o__Desulfovibrionales_f__Desulfovibrionaceae_g__Solidesulfovibrio_s__Solidesulfovibrio fructosivorans],((RS_GCF_000702665.1_protein.faa_NZ_JNJA01000016.1_20@PF00015_full_PFAM.310.492:5e-09[&&NHX:Type=GTDB:gtdb_class=c__Desulfovibrionia:gtdb_domain=d__Bacteria:gtdb_family=f__Desulfovibrionaceae:gtdb_genus=g__Solidesulfovibrio:gtdb_order=o__Desulfovibrionales:gtdb_phylum=p__Desulfobacterota_I:gtdb_species=s__Solidesulfovibrio alcoholivorans:heptad=MCP-40H:species=d__Bacteria_p__Desulfobacterota_I_c__Desulfovibrionia_o__Desulfovibrionales_f__Desulfovibrionaceae_g__Solidesulfovibrio_s__Solidesulfovibrio alcoholivorans],GB_GCA_003525525.1_protein.faa_DQED01000097.1_4@PF00015_full_PFAM.2.105:5e-09[&&NHX:Type=GTDB:gtdb_class=c__Desulfovibrionia:gtdb_domain=d__Bacteria:gtdb_family=f__Desulfovibrionaceae:gtdb_genus=g__Solidesulfovibrio:gtdb_order=o__Desulfovibrionales:gtdb_phylum=p__Desulfobacterota_I:gtdb_species=s__Solidesulfovibrio sp003525525:heptad=MCP-40H:species=d__Bacteria_p__Desulfobacterota_I_c__Desulfovibrionia_o__Desulfovibrionales_f__Desulfovibrionaceae_g__Solidesulfovibrio_s__Solidesulfovibrio sp003525525])0.973:0.0466635[&&NHX:Sample_counter=:Type_counter=GTDB--2:capture_class_counter=:capture_domain_counter=:capture_family_counter=:capture_genus_counter=:capture_order_counter=:capture_phylum_counter=:capture_species_counter=:evoltype=D:gtdb_class_counter=c__Desulfovibrionia--2:gtdb_domain_counter=d__Bacteria--2:gtdb_family_counter=f__Desulfovibrionaceae--2:gtdb_genus_counter=g__Solidesulfovibrio--2:gtdb_order_counter=o__Desulfovibrionales--2:gtdb_phylum_counter=p__Desulfobacterota_I--2:gtdb_species_counter=s__Solidesulfovibrio alcoholivorans--1||s__Solidesulfovibrio sp003525525--1:heptad_counter=MCP-40H--2:lbd_counter=:lca=d__Bacteria:lca_tree=g__Solidesulfovibrio:name=N173264:ref_name_counter=],(((RS_GCF_000526455.1_protein.faa_NZ_JAGC01000003.1_58@PF00015_full_PFAM.306.493:0.0123697[&&NHX:Type=GTDB:gtdb_class=c__Desulfovibrionia:gtdb_domain=d__Bacteria:gtdb_family=f__Desulfovibrionaceae:gtdb_genus=g__Solidesulfovibrio:gtdb_order=o__Desulfovibrionales:gtdb_phylum=p__Desulfobacterota_I:gtdb_species=s__Solidesulfovibrio magneticus_C:heptad=MCP-40H:species=d__Bacteria_p__Desulfobacterota_I_c__Desulfovibrionia_o__Desulfovibrionales_f__Desulfovibrionaceae_g__Solidesulfovibrio_s__Solidesulfovibrio magneticus_C],RS_GCF_009856865.1_protein.faa_NZ_WVUD01000014.1_57@PF00015_full_PFAM.309.490:0.02426[&&NHX:Type=GTDB:gtdb_class=c__Desulfovibrionia:gtdb_domain=d__Bacteria:gtdb_family=f__Desulfovibrionaceae:gtdb_genus=g__Solidesulfovibrio:gtdb_order=o__Desulfovibrionales:gtdb_phylum=p__Desulfobacterota_I:gtdb_species=s__Solidesulfovibrio aerotolerans:heptad=MCP-40H:species=d__Bacteria_p__Desulfobacterota_I_c__Desulfovibrionia_o__Desulfovibrionales_f__Desulfovibrionaceae_g__Solidesulfovibrio_s__Solidesulfovibrio aerotolerans])0.235:0.00818344[&&NHX:Sample_counter=:Type_counter=GTDB--2:capture_class_counter=:capture_domain_counter=:capture_family_counter=:capture_genus_counter=:capture_order_counter=:capture_phylum_counter=:capture_species_counter=:evoltype=D:gtdb_class_counter=c__Desulfovibrionia--2:gtdb_domain_counter=d__Bacteria--2:gtdb_family_counter=f__Desulfovibrionaceae--2:gtdb_genus_counter=g__Solidesulfovibrio--2:gtdb_order_counter=o__Desulfovibrionales--2:gtdb_phylum_counter=p__Desulfobacterota_I--2:gtdb_species_counter=s__Solidesulfovibrio aerotolerans--1||s__Solidesulfovibrio magneticus_C--1:heptad_counter=MCP-40H--2:lbd_counter=:lca=d__Bacteria:lca_tree=g__Solidesulfovibrio:name=N173267:ref_name_counter=],((RS_GCF_000010665.1_protein.faa_NC_012796.1_783@PF00015_full_PFAM.315.493:5e-09[&&NHX:Type=GTDB:gtdb_class=c__Desulfovibrionia:gtdb_domain=d__Bacteria:gtdb_family=f__Desulfovibrionaceae:gtdb_genus=g__Solidesulfovibrio:gtdb_order=o__Desulfovibrionales:gtdb_phylum=p__Desulfobacterota_I:gtdb_species=s__Solidesulfovibrio magneticus:heptad=MCP-40H:species=d__Bacteria_p__Desulfobacterota_I_c__Desulfovibrionia_o__Desulfovibrionales_f__Desulfovibrionaceae_g__Solidesulfovibrio_s__Solidesulfovibrio magneticus],(GB_GCA_000307955.1_protein.faa_ALAO01000156.1_8@PF00015_full_PFAM.1.113:5e-09[&&NHX:Type=GTDB:gtdb_class=c__Desulfovibrionia:gtdb_domain=d__Bacteria:gtdb_family=f__Desulfovibrionaceae:gtdb_genus=g__Solidesulfovibrio:gtdb_order=o__Desulfovibrionales:gtdb_phylum=p__Desulfobacterota_I:gtdb_species=s__Solidesulfovibrio magneticus_A:heptad=MCP-40H:species=d__Bacteria_p__Desulfobacterota_I_c__Desulfovibrionia_o__Desulfovibrionales_f__Desulfovibrionaceae_g__Solidesulfovibrio_s__Solidesulfovibrio magneticus_A],(RS_GCF_004135975.1_protein.faa_NZ_CP026538.1_3274@PF00015_full_PFAM.315.492:0.00427824[&&NHX:Type=GTDB:gtdb_class=c__Desulfovibrionia:gtdb_domain=d__Bacteria:gtdb_family=f__Desulfovibrionaceae:gtdb_genus=g__Solidesulfovibrio:gtdb_order=o__Desulfovibrionales:gtdb_phylum=p__Desulfobacterota_I:gtdb_species=s__Solidesulfovibrio carbinolicus:heptad=MCP-40H:species=d__Bacteria_p__Desulfobacterota_I_c__Desulfovibrionia_o__Desulfovibrionales_f__Desulfovibrionaceae_g__Solidesulfovibrio_s__Solidesulfovibrio carbinolicus],(GB_GCA_002482565.1_protein.faa_DLGG01000025.1_2@PF00015_full_PFAM.312.493:5e-09[&&NHX:Type=GTDB:gtdb_class=c__Desulfovibrionia:gtdb_domain=d__Bacteria:gtdb_family=f__Desulfovibrionaceae:gtdb_genus=g__Solidesulfovibrio:gtdb_order=o__Desulfovibrionales:gtdb_phylum=p__Desulfobacterota_I:gtdb_species=s__Solidesulfovibrio magneticus_B:heptad=MCP-40H:species=d__Bacteria_p__Desulfobacterota_I_c__Desulfovibrionia_o__Desulfovibrionales_f__Desulfovibrionaceae_g__Solidesulfovibrio_s__Solidesulfovibrio magneticus_B],24a0aa69-33c9-4891-8fc9-f57e15eb2c5d_5@MCPsignal.323.505:0.0653576[&&NHX:Sample=rhiztom3:Type=capture:capture_class=c__Gammaproteobacteria:capture_domain=d__Bacteria:capture_family=f__Halorhodospiraceae:capture_genus=g__Halorhodospira:capture_order=o__Nitrococcales:capture_phylum=p__Proteobacteria:capture_species=s__Halorhodospira halophila_A:heptad=MCP-40H])0.841:0.00472867[&&NHX:Sample_counter=rhiztom3--1:Type_counter=GTDB--1||capture--1:capture_class_counter=c__Gammaproteobacteria--1:capture_domain_counter=d__Bacteria--1:capture_family_counter=f__Halorhodospiraceae--1:capture_genus_counter=g__Halorhodospira--1:capture_order_counter=o__Nitrococcales--1:capture_phylum_counter=p__Proteobacteria--1:capture_species_counter=s__Halorhodospira halophila_A--1:gtdb_class_counter=c__Desulfovibrionia--1:gtdb_domain_counter=d__Bacteria--1:gtdb_family_counter=f__Desulfovibrionaceae--1:gtdb_genus_counter=g__Solidesulfovibrio--1:gtdb_order_counter=o__Desulfovibrionales--1:gtdb_phylum_counter=p__Desulfobacterota_I--1:gtdb_species_counter=s__Solidesulfovibrio magneticus_B--1:heptad_counter=MCP-40H--2:lbd_counter=:lca_tree=s__Solidesulfovibrio magneticus_B:name=N173273:ref_name_counter=])0.795:0.00469555[&&NHX:Sample_counter=rhiztom3--1:Type_counter=GTDB--2||capture--1:capture_class_counter=c__Gammaproteobacteria--1:capture_domain_counter=d__Bacteria--1:capture_family_counter=f__Halorhodospiraceae--1:capture_genus_counter=g__Halorhodospira--1:capture_order_counter=o__Nitrococcales--1:capture_phylum_counter=p__Proteobacteria--1:capture_species_counter=s__Halorhodospira halophila_A--1:gtdb_class_counter=c__Desulfovibrionia--2:gtdb_domain_counter=d__Bacteria--2:gtdb_family_counter=f__Desulfovibrionaceae--2:gtdb_genus_counter=g__Solidesulfovibrio--2:gtdb_order_counter=o__Desulfovibrionales--2:gtdb_phylum_counter=p__Desulfobacterota_I--2:gtdb_species_counter=s__Solidesulfovibrio carbinolicus--1||s__Solidesulfovibrio magneticus_B--1:heptad_counter=MCP-40H--3:lbd_counter=:lca_tree=g__Solidesulfovibrio:name=N173274:ref_name_counter=])0:5e-09[&&NHX:Sample_counter=rhiztom3--1:Type_counter=GTDB--3||capture--1:capture_class_counter=c__Gammaproteobacteria--1:capture_domain_counter=d__Bacteria--1:capture_family_counter=f__Halorhodospiraceae--1:capture_genus_counter=g__Halorhodospira--1:capture_order_counter=o__Nitrococcales--1:capture_phylum_counter=p__Proteobacteria--1:capture_species_counter=s__Halorhodospira halophila_A--1:gtdb_class_counter=c__Desulfovibrionia--3:gtdb_domain_counter=d__Bacteria--3:gtdb_family_counter=f__Desulfovibrionaceae--3:gtdb_genus_counter=g__Solidesulfovibrio--3:gtdb_order_counter=o__Desulfovibrionales--3:gtdb_phylum_counter=p__Desulfobacterota_I--3:gtdb_species_counter=s__Solidesulfovibrio carbinolicus--1||s__Solidesulfovibrio magneticus_A--1||s__Solidesulfovibrio magneticus_B--1:heptad_counter=MCP-40H--4:lbd_counter=:lca_tree=g__Solidesulfovibrio:name=N173275:ref_name_counter=])0.985:0.032489[&&NHX:Sample_counter=rhiztom3--1:Type_counter=GTDB--4||capture--1:capture_class_counter=c__Gammaproteobacteria--1:capture_domain_counter=d__Bacteria--1:capture_family_counter=f__Halorhodospiraceae--1:capture_genus_counter=g__Halorhodospira--1:capture_order_counter=o__Nitrococcales--1:capture_phylum_counter=p__Proteobacteria--1:capture_species_counter=s__Halorhodospira halophila_A--1:gtdb_class_counter=c__Desulfovibrionia--4:gtdb_domain_counter=d__Bacteria--4:gtdb_family_counter=f__Desulfovibrionaceae--4:gtdb_genus_counter=g__Solidesulfovibrio--4:gtdb_order_counter=o__Desulfovibrionales--4:gtdb_phylum_counter=p__Desulfobacterota_I--4:gtdb_species_counter=s__Solidesulfovibrio carbinolicus--1||s__Solidesulfovibrio magneticus--1||s__Solidesulfovibrio magneticus_A--1||s__Solidesulfovibrio magneticus_B--1:heptad_counter=MCP-40H--5:lbd_counter=:lca_tree=g__Solidesulfovibrio:name=N173276:ref_name_counter=],(RS_GCF_001936595.1_protein.faa_NZ_MLBG01000034.1_12@PF00015_full_PFAM.309.492:5e-09[&&NHX:Type=GTDB:gtdb_class=c__Desulfovibrionia:gtdb_domain=d__Bacteria:gtdb_family=f__Desulfovibrionaceae:gtdb_genus=g__Solidesulfovibrio:gtdb_order=o__Desulfovibrionales:gtdb_phylum=p__Desulfobacterota_I:gtdb_species=s__Solidesulfovibrio sp001936595:heptad=MCP-40H:species=d__Bacteria_p__Desulfobacterota_I_c__Desulfovibrionia_o__Desulfovibrionales_f__Desulfovibrionaceae_g__Solidesulfovibrio_s__Solidesulfovibrio sp001936595],RS_GCF_000801335.2_protein.faa_NZ_JSEH01000017.1_13@PF00015_full_PFAM.309.494:6e-09[&&NHX:Type=GTDB:gtdb_class=c__Desulfovibrionia:gtdb_domain=d__Bacteria:gtdb_family=f__Desulfovibrionaceae:gtdb_genus=g__Solidesulfovibrio:gtdb_order=o__Desulfovibrionales:gtdb_phylum=p__Desulfobacterota_I:gtdb_species=s__Solidesulfovibrio sp000801335:heptad=MCP-40H:species=d__Bacteria_p__Desulfobacterota_I_c__Desulfovibrionia_o__Desulfovibrionales_f__Desulfovibrionaceae_g__Solidesulfovibrio_s__Solidesulfovibrio sp000801335])0.947:0.0241601[&&NHX:Sample_counter=:Type_counter=GTDB--2:capture_class_counter=:capture_domain_counter=:capture_family_counter=:capture_genus_counter=:capture_order_counter=:capture_phylum_counter=:capture_species_counter=:evoltype=D:gtdb_class_counter=c__Desulfovibrionia--2:gtdb_domain_counter=d__Bacteria--2:gtdb_family_counter=f__Desulfovibrionaceae--2:gtdb_genus_counter=g__Solidesulfovibrio--2:gtdb_order_counter=o__Desulfovibrionales--2:gtdb_phylum_counter=p__Desulfobacterota_I--2:gtdb_species_counter=s__Solidesulfovibrio sp000801335--1||s__Solidesulfovibrio sp001936595--1:heptad_counter=MCP-40H--2:lbd_counter=:lca=d__Bacteria:lca_tree=g__Solidesulfovibrio:name=N173279:ref_name_counter=])0.877:0.0154695[&&NHX:Sample_counter=rhiztom3--1:Type_counter=GTDB--6||capture--1:capture_class_counter=c__Gammaproteobacteria--1:capture_domain_counter=d__Bacteria--1:capture_family_counter=f__Halorhodospiraceae--1:capture_genus_counter=g__Halorhodospira--1:capture_order_counter=o__Nitrococcales--1:capture_phylum_counter=p__Proteobacteria--1:capture_species_counter=s__Halorhodospira halophila_A--1:gtdb_class_counter=c__Desulfovibrionia--6:gtdb_domain_counter=d__Bacteria--6:gtdb_family_counter=f__Desulfovibrionaceae--6:gtdb_genus_counter=g__Solidesulfovibrio--6:gtdb_order_counter=o__Desulfovibrionales--6:gtdb_phylum_counter=p__Desulfobacterota_I--6:gtdb_species_counter=s__Solidesulfovibrio carbinolicus--1||s__Solidesulfovibrio magneticus--1||s__Solidesulfovibrio magneticus_A--1||s__Solidesulfovibrio magneticus_B--1||s__Solidesulfovibrio sp000801335--1||s__Solidesulfovibrio sp001936595--1:heptad_counter=MCP-40H--7:lbd_counter=:lca_tree=g__Solidesulfovibrio:name=N173280:ref_name_counter=])0.998:0.0682224[&&NHX:Sample_counter=rhiztom3--1:Type_counter=GTDB--8||capture--1:capture_class_counter=c__Gammaproteobacteria--1:capture_domain_counter=d__Bacteria--1:capture_family_counter=f__Halorhodospiraceae--1:capture_genus_counter=g__Halorhodospira--1:capture_order_counter=o__Nitrococcales--1:capture_phylum_counter=p__Proteobacteria--1:capture_species_counter=s__Halorhodospira halophila_A--1:gtdb_class_counter=c__Desulfovibrionia--8:gtdb_domain_counter=d__Bacteria--8:gtdb_family_counter=f__Desulfovibrionaceae--8:gtdb_genus_counter=g__Solidesulfovibrio--8:gtdb_order_counter=o__Desulfovibrionales--8:gtdb_phylum_counter=p__Desulfobacterota_I--8:gtdb_species_counter=s__Solidesulfovibrio aerotolerans--1||s__Solidesulfovibrio carbinolicus--1||s__Solidesulfovibrio magneticus--1||s__Solidesulfovibrio magneticus_A--1||s__Solidesulfovibrio magneticus_B--1||s__Solidesulfovibrio magneticus_C--1||s__Solidesulfovibrio sp000801335--1||s__Solidesulfovibrio sp001936595--1:heptad_counter=MCP-40H--9:lbd_counter=:lca_tree=g__Solidesulfovibrio:name=N173281:ref_name_counter=],(RS_GCF_000245055.1_protein.faa_NZ_JH600068.1_2552@PF00015_full_PFAM.311.490:5e-09[&&NHX:Type=GTDB:gtdb_class=c__Desulfovibrionia:gtdb_domain=d__Bacteria:gtdb_family=f__Desulfovibrionaceae:gtdb_genus=g__Solidesulfovibrio:gtdb_order=o__Desulfovibrionales:gtdb_phylum=p__Desulfobacterota_I:gtdb_species=s__Solidesulfovibrio sp000245055:heptad=MCP-40H:species=d__Bacteria_p__Desulfobacterota_I_c__Desulfovibrionia_o__Desulfovibrionales_f__Desulfovibrionaceae_g__Solidesulfovibrio_s__Solidesulfovibrio sp000245055],RS_GCF_000177215.2_protein.faa_NZ_CM001368.1_1620@PF00015_full_PFAM.310.490:5e-09[&&NHX:Type=GTDB:gtdb_class=c__Desulfovibrionia:gtdb_domain=d__Bacteria:gtdb_family=f__Desulfovibrionaceae:gtdb_genus=g__Solidesulfovibrio:gtdb_order=o__Desulfovibrionales:gtdb_phylum=p__Desulfobacterota_I:gtdb_species=s__Solidesulfovibrio carbinoliphilus:heptad=MCP-40H:species=d__Bacteria_p__Desulfobacterota_I_c__Desulfovibrionia_o__Desulfovibrionales_f__Desulfovibrionaceae_g__Solidesulfovibrio_s__Solidesulfovibrio carbinoliphilus])0.851:0.0113168[&&NHX:Sample_counter=:Type_counter=GTDB--2:capture_class_counter=:capture_domain_counter=:capture_family_counter=:capture_genus_counter=:capture_order_counter=:capture_phylum_counter=:capture_species_counter=:evoltype=D:gtdb_class_counter=c__Desulfovibrionia--2:gtdb_domain_counter=d__Bacteria--2:gtdb_family_counter=f__Desulfovibrionaceae--2:gtdb_genus_counter=g__Solidesulfovibrio--2:gtdb_order_counter=o__Desulfovibrionales--2:gtdb_phylum_counter=p__Desulfobacterota_I--2:gtdb_species_counter=s__Solidesulfovibrio carbinoliphilus--1||s__Solidesulfovibrio sp000245055--1:heptad_counter=MCP-40H--2:lbd_counter=:lca=d__Bacteria:lca_tree=g__Solidesulfovibrio:name=N173284:ref_name_counter=])0.843:0.0167167[&&NHX:Sample_counter=rhiztom3--1:Type_counter=GTDB--10||capture--1:capture_class_counter=c__Gammaproteobacteria--1:capture_domain_counter=d__Bacteria--1:capture_family_counter=f__Halorhodospiraceae--1:capture_genus_counter=g__Halorhodospira--1:capture_order_counter=o__Nitrococcales--1:capture_phylum_counter=p__Proteobacteria--1:capture_species_counter=s__Halorhodospira halophila_A--1:evoltype=D:gtdb_class_counter=c__Desulfovibrionia--10:gtdb_domain_counter=d__Bacteria--10:gtdb_family_counter=f__Desulfovibrionaceae--10:gtdb_genus_counter=g__Solidesulfovibrio--10:gtdb_order_counter=o__Desulfovibrionales--10:gtdb_phylum_counter=p__Desulfobacterota_I--10:gtdb_species_counter=s__Solidesulfovibrio aerotolerans--1||s__Solidesulfovibrio carbinolicus--1||s__Solidesulfovibrio carbinoliphilus--1||s__Solidesulfovibrio magneticus--1||s__Solidesulfovibrio magneticus_A--1||s__Solidesulfovibrio magneticus_B--1||s__Solidesulfovibrio magneticus_C--1||s__Solidesulfovibrio sp000245055--1||s__Solidesulfovibrio sp000801335--1||s__Solidesulfovibrio sp001936595--1:heptad_counter=MCP-40H--11:lbd_counter=:lca=d__Bacteria:lca_tree=g__Solidesulfovibrio:name=N173285:ref_name_counter=])0.912:0.0328191[&&NHX:Sample_counter=rhiztom3--1:Type_counter=GTDB--12||capture--1:capture_class_counter=c__Gammaproteobacteria--1:capture_domain_counter=d__Bacteria--1:capture_family_counter=f__Halorhodospiraceae--1:capture_genus_counter=g__Halorhodospira--1:capture_order_counter=o__Nitrococcales--1:capture_phylum_counter=p__Proteobacteria--1:capture_species_counter=s__Halorhodospira halophila_A--1:evoltype=D:gtdb_class_counter=c__Desulfovibrionia--12:gtdb_domain_counter=d__Bacteria--12:gtdb_family_counter=f__Desulfovibrionaceae--12:gtdb_genus_counter=g__Solidesulfovibrio--12:gtdb_order_counter=o__Desulfovibrionales--12:gtdb_phylum_counter=p__Desulfobacterota_I--12:gtdb_species_counter=s__Solidesulfovibrio aerotolerans--1||s__Solidesulfovibrio alcoholivorans--1||s__Solidesulfovibrio carbinolicus--1||s__Solidesulfovibrio carbinoliphilus--1||s__Solidesulfovibrio magneticus--1||s__Solidesulfovibrio magneticus_A--1||s__Solidesulfovibrio magneticus_B--1||s__Solidesulfovibrio magneticus_C--1||s__Solidesulfovibrio sp000245055--1||s__Solidesulfovibrio sp000801335--1||s__Solidesulfovibrio sp001936595--1||s__Solidesulfovibrio sp003525525--1:heptad_counter=MCP-40H--13:lbd_counter=:lca=d__Bacteria:lca_tree=g__Solidesulfovibrio:name=N173286:ref_name_counter=])0.372:0.0238998[&&NHX:Sample_counter=rhiztom3--1:Type_counter=GTDB--13||capture--1:capture_class_counter=c__Gammaproteobacteria--1:capture_domain_counter=d__Bacteria--1:capture_family_counter=f__Halorhodospiraceae--1:capture_genus_counter=g__Halorhodospira--1:capture_order_counter=o__Nitrococcales--1:capture_phylum_counter=p__Proteobacteria--1:capture_species_counter=s__Halorhodospira halophila_A--1:evoltype=D:gtdb_class_counter=c__Desulfovibrionia--13:gtdb_domain_counter=d__Bacteria--13:gtdb_family_counter=f__Desulfovibrionaceae--13:gtdb_genus_counter=g__Solidesulfovibrio--13:gtdb_order_counter=o__Desulfovibrionales--13:gtdb_phylum_counter=p__Desulfobacterota_I--13:gtdb_species_counter=s__Solidesulfovibrio aerotolerans--1||s__Solidesulfovibrio alcoholivorans--1||s__Solidesulfovibrio carbinolicus--1||s__Solidesulfovibrio carbinoliphilus--1||s__Solidesulfovibrio fructosivorans--1||s__Solidesulfovibrio magneticus--1||s__Solidesulfovibrio magneticus_A--1||s__Solidesulfovibrio magneticus_B--1||s__Solidesulfovibrio magneticus_C--1||s__Solidesulfovibrio sp000245055--1||s__Solidesulfovibrio sp000801335--1||s__Solidesulfovibrio sp001936595--1||s__Solidesulfovibrio sp003525525--1:heptad_counter=MCP-40H--14:lbd_counter=:lca=d__Bacteria:lca_tree=g__Solidesulfovibrio:name=N173287:ref_name_counter=])0.987:0.127706[&&NHX:Sample_counter=rhiztom3--1:Type_counter=GTDB--14||capture--1:capture_class_counter=c__Gammaproteobacteria--1:capture_domain_counter=d__Bacteria--1:capture_family_counter=f__Halorhodospiraceae--1:capture_genus_counter=g__Halorhodospira--1:capture_order_counter=o__Nitrococcales--1:capture_phylum_counter=p__Proteobacteria--1:capture_species_counter=s__Halorhodospira halophila_A--1:evoltype=D:gtdb_class_counter=c__Desulfovibrionia--14:gtdb_domain_counter=d__Bacteria--14:gtdb_family_counter=f__Desulfovibrionaceae--14:gtdb_genus_counter=g__Desulfohalovibrio--1||g__Solidesulfovibrio--13:gtdb_order_counter=o__Desulfovibrionales--14:gtdb_phylum_counter=p__Desulfobacterota_I--14:gtdb_species_counter=s__Desulfohalovibrio sp000422205--1||s__Solidesulfovibrio aerotolerans--1||s__Solidesulfovibrio alcoholivorans--1||s__Solidesulfovibrio carbinolicus--1||s__Solidesulfovibrio carbinoliphilus--1||s__Solidesulfovibrio fructosivorans--1||s__Solidesulfovibrio magneticus--1||s__Solidesulfovibrio magneticus_A--1||s__Solidesulfovibrio magneticus_B--1||s__Solidesulfovibrio magneticus_C--1||s__Solidesulfovibrio sp000245055--1||s__Solidesulfovibrio sp000801335--1||s__Solidesulfovibrio sp001936595--1||s__Solidesulfovibrio sp003525525--1:heptad_counter=MCP-40H--15:lbd_counter=:lca=d__Bacteria:lca_tree=g__Solidesulfovibrio:name=N173288:ref_name_counter=],((GB_GCA_012727515.1_protein.faa_JAAYGZ010000156.1_3@PF00015_full_PFAM.212.487:0.198754[&&NHX:Type=GTDB:gtdb_class=c__Desulfovibrionia:gtdb_domain=d__Bacteria:gtdb_family=f__Desulfomicrobiaceae:gtdb_genus=g__Desulfomicrobium:gtdb_order=o__Desulfovibrionales:gtdb_phylum=p__Desulfobacterota_I:gtdb_species=s__Desulfomicrobium sp012727515:heptad=MCP-40H:species=d__Bacteria_p__Desulfobacterota_I_c__Desulfovibrionia_o__Desulfovibrionales_f__Desulfomicrobiaceae_g__Desulfomicrobium_s__Desulfomicrobium sp012727515],GB_GCA_009930495.1_protein.faa_RZYB01000114.1_4@PF00015_full_PFAM.217.490:0.137778[&&NHX:Type=GTDB:gtdb_class=c__Desulfovibrionia:gtdb_domain=d__Bacteria:gtdb_family=f__Desulfomicrobiaceae:gtdb_genus=g__Desulfomicrobium:gtdb_order=o__Desulfovibrionales:gtdb_phylum=p__Desulfobacterota_I:gtdb_species=s__Desulfomicrobium sp009930495:heptad=MCP-40H:species=d__Bacteria_p__Desulfobacterota_I_c__Desulfovibrionia_o__Desulfovibrionales_f__Desulfomicrobiaceae_g__Desulfomicrobium_s__Desulfomicrobium sp009930495])0.998:0.164689[&&NHX:Sample_counter=:Type_counter=GTDB--2:capture_class_counter=:capture_domain_counter=:capture_family_counter=:capture_genus_counter=:capture_order_counter=:capture_phylum_counter=:capture_species_counter=:evoltype=D:gtdb_class_counter=c__Desulfovibrionia--2:gtdb_domain_counter=d__Bacteria--2:gtdb_family_counter=f__Desulfomicrobiaceae--2:gtdb_genus_counter=g__Desulfomicrobium--2:gtdb_order_counter=o__Desulfovibrionales--2:gtdb_phylum_counter=p__Desulfobacterota_I--2:gtdb_species_counter=s__Desulfomicrobium sp009930495--1||s__Desulfomicrobium sp012727515--1:heptad_counter=MCP-40H--2:lbd_counter=:lca=d__Bacteria:lca_tree=g__Desulfomicrobium:name=N173291:ref_name_counter=],(RS_GCF_009762795.1_protein.faa_NZ_CP046400.1_463@PF00015_full_PFAM.296.494:0.138463[&&NHX:Type=GTDB:gtdb_class=c__Desulfovibrionia:gtdb_domain=d__Bacteria:gtdb_family=f__Desulfovibrionaceae:gtdb_genus=g__Pseudodesulfovibrio:gtdb_order=o__Desulfovibrionales:gtdb_phylum=p__Desulfobacterota_I:gtdb_species=s__Pseudodesulfovibrio cashew:heptad=MCP-40H:species=d__Bacteria_p__Desulfobacterota_I_c__Desulfovibrionia_o__Desulfovibrionales_f__Desulfovibrionaceae_g__Pseudodesulfovibrio_s__Pseudodesulfovibrio cashew],(RS_GCF_013085545.1_protein.faa_NZ_CP039543.1_3320@PF00015_full_PFAM.298.487:0.0412634[&&NHX:Type=GTDB:gtdb_class=c__Desulfovibrionia:gtdb_domain=d__Bacteria:gtdb_family=f__Desulfovibrionaceae:gtdb_genus=g__Desulfovibrio_R:gtdb_order=o__Desulfovibrionales:gtdb_phylum=p__Desulfobacterota_I:gtdb_species=s__Desulfovibrio_R marinus:heptad=MCP-40H:species=d__Bacteria_p__Desulfobacterota_I_c__Desulfovibrionia_o__Desulfovibrionales_f__Desulfovibrionaceae_g__Desulfovibrio_R_s__Desulfovibrio_R marinus],RS_GCF_007625075.1_protein.faa_NZ_QMIE01000011.1_122@PF00015_full_PFAM.300.489:0.073908[&&NHX:Type=GTDB:gtdb_class=c__Desulfovibrionia:gtdb_domain=d__Bacteria:gtdb_family=f__Desulfovibrionaceae:gtdb_genus=g__Desulfovibrio_R:gtdb_order=o__Desulfovibrionales:gtdb_phylum=p__Desulfobacterota_I:gtdb_species=s__Desulfovibrio_R indonesiensis:heptad=MCP-40H:species=d__Bacteria_p__Desulfobacterota_I_c__Desulfovibrionia_o__Desulfovibrionales_f__Desulfovibrionaceae_g__Desulfovibrio_R_s__Desulfovibrio_R indonesiensis])0.989:0.100858[&&NHX:Sample_counter=:Type_counter=GTDB--2:capture_class_counter=:capture_domain_counter=:capture_family_counter=:capture_genus_counter=:capture_order_counter=:capture_phylum_counter=:capture_species_counter=:evoltype=D:gtdb_class_counter=c__Desulfovibrionia--2:gtdb_domain_counter=d__Bacteria--2:gtdb_family_counter=f__Desulfovibrionaceae--2:gtdb_genus_counter=g__Desulfovibrio_R--2:gtdb_order_counter=o__Desulfovibrionales--2:gtdb_phylum_counter=p__Desulfobacterota_I--2:gtdb_species_counter=s__Desulfovibrio_R indonesiensis--1||s__Desulfovibrio_R marinus--1:heptad_counter=MCP-40H--2:lbd_counter=:lca=d__Bacteria:lca_tree=g__Desulfovibrio_R:name=N173295:ref_name_counter=])0.694:0.0345699[&&NHX:Sample_counter=:Type_counter=GTDB--3:capture_class_counter=:capture_domain_counter=:capture_family_counter=:capture_genus_counter=:capture_order_counter=:capture_phylum_counter=:capture_species_counter=:evoltype=D:gtdb_class_counter=c__Desulfovibrionia--3:gtdb_domain_counter=d__Bacteria--3:gtdb_family_counter=f__Desulfovibrionaceae--3:gtdb_genus_counter=g__Desulfovibrio_R--2||g__Pseudodesulfovibrio--1:gtdb_order_counter=o__Desulfovibrionales--3:gtdb_phylum_counter=p__Desulfobacterota_I--3:gtdb_species_counter=s__Desulfovibrio_R indonesiensis--1||s__Desulfovibrio_R marinus--1||s__Pseudodesulfovibrio cashew--1:heptad_counter=MCP-40H--3:lbd_counter=:lca=d__Bacteria:lca_tree=f__Desulfovibrionaceae:name=N173296:ref_name_counter=])0.927:0.0766614[&&NHX:Sample_counter=:Type_counter=GTDB--5:capture_class_counter=:capture_domain_counter=:capture_family_counter=:capture_genus_counter=:capture_order_counter=:capture_phylum_counter=:capture_species_counter=:evoltype=D:gtdb_class_counter=c__Desulfovibrionia--5:gtdb_domain_counter=d__Bacteria--5:gtdb_family_counter=f__Desulfomicrobiaceae--2||f__Desulfovibrionaceae--3:gtdb_genus_counter=g__Desulfomicrobium--2||g__Desulfovibrio_R--2||g__Pseudodesulfovibrio--1:gtdb_order_counter=o__Desulfovibrionales--5:gtdb_phylum_counter=p__Desulfobacterota_I--5:gtdb_species_counter=s__Desulfomicrobium sp009930495--1||s__Desulfomicrobium sp012727515--1||s__Desulfovibrio_R indonesiensis--1||s__Desulfovibrio_R marinus--1||s__Pseudodesulfovibrio cashew--1:heptad_counter=MCP-40H--5:lbd_counter=:lca=d__Bacteria:lca_tree=o__Desulfovibrionales:name=N173297:ref_name_counter=])0.981:0.118224[&&NHX:Sample_counter=rhiztom3--1:Type_counter=GTDB--19||capture--1:capture_class_counter=c__Gammaproteobacteria--1:capture_domain_counter=d__Bacteria--1:capture_family_counter=f__Halorhodospiraceae--1:capture_genus_counter=g__Halorhodospira--1:capture_order_counter=o__Nitrococcales--1:capture_phylum_counter=p__Proteobacteria--1:capture_species_counter=s__Halorhodospira halophila_A--1:evoltype=D:gtdb_class_counter=c__Desulfovibrionia--19:gtdb_domain_counter=d__Bacteria--19:gtdb_family_counter=f__Desulfomicrobiaceae--2||f__Desulfovibrionaceae--17:gtdb_genus_counter=g__Desulfohalovibrio--1||g__Desulfomicrobium--2||g__Desulfovibrio_R--2||g__Pseudodesulfovibrio--1||g__Solidesulfovibrio--13:gtdb_order_counter=o__Desulfovibrionales--19:gtdb_phylum_counter=p__Desulfobacterota_I--19:gtdb_species_counter=s__Desulfohalovibrio sp000422205--1||s__Desulfomicrobium sp009930495--1||s__Desulfomicrobium sp012727515--1||s__Desulfovibrio_R indonesiensis--1||s__Desulfovibrio_R marinus--1||s__Pseudodesulfovibrio cashew--1||s__Solidesulfovibrio aerotolerans--1||s__Solidesulfovibrio alcoholivorans--1||s__Solidesulfovibrio carbinolicus--1||s__Solidesulfovibrio carbinoliphilus--1||s__Solidesulfovibrio fructosivorans--1||s__Solidesulfovibrio magneticus--1||s__Solidesulfovibrio magneticus_A--1||s__Solidesulfovibrio magneticus_B--1||s__Solidesulfovibrio magneticus_C--1||s__Solidesulfovibrio sp000245055--1||s__Solidesulfovibrio sp000801335--1||s__Solidesulfovibrio sp001936595--1||s__Solidesulfovibrio sp003525525--1:heptad_counter=MCP-40H--20:lbd_counter=:lca=d__Bacteria:lca_tree=o__Desulfovibrionales:name=N173298:ref_name_counter=],(RS_GCF_013340285.1_protein.faa_NZ_BLVO01000005.1_78@PF00015_full_PFAM.479.655:0.376885[&&NHX:Type=GTDB:gtdb_class=c__Desulfovibrionia:gtdb_domain=d__Bacteria:gtdb_family=f__Desulfovibrionaceae:gtdb_genus=g__Halodesulfovibrio:gtdb_order=o__Desulfovibrionales:gtdb_phylum=p__Desulfobacterota_I:gtdb_species=s__Halodesulfovibrio subterraneus:heptad=MCP-40H:species=d__Bacteria_p__Desulfobacterota_I_c__Desulfovibrionia_o__Desulfovibrionales_f__Desulfovibrionaceae_g__Halodesulfovibrio_s__Halodesulfovibrio subterraneus],(RS_GCF_000195755.1_protein.faa_NC_002937.3_712@PF00015_full_PFAM.382.645:0.184166[&&NHX:Type=GTDB:gtdb_class=c__Desulfovibrionia:gtdb_domain=d__Bacteria:gtdb_family=f__Desulfovibrionaceae:gtdb_genus=g__Nitratidesulfovibrio:gtdb_order=o__Desulfovibrionales:gtdb_phylum=p__Desulfobacterota_I:gtdb_species=s__Nitratidesulfovibrio vulgaris:heptad=MCP-40H:species=d__Bacteria_p__Desulfobacterota_I_c__Desulfovibrionia_o__Desulfovibrionales_f__Desulfovibrionaceae_g__Nitratidesulfovibrio_s__Nitratidesulfovibrio vulgaris],(((RS_GCF_011682075.1_protein.faa_NZ_VSMK01000688.1_1@PF00015_full_PFAM.14.185:0.00452663[&&NHX:Type=GTDB:gtdb_class=c__Desulfovibrionia:gtdb_domain=d__Bacteria:gtdb_family=f__Desulfovibrionaceae:gtdb_genus=g__Cupidesulfovibrio:gtdb_order=o__Desulfovibrionales:gtdb_phylum=p__Desulfobacterota_I:gtdb_species=s__Cupidesulfovibrio liaohensis:heptad=MCP-40H:species=d__Bacteria_p__Desulfobacterota_I_c__Desulfovibrionia_o__Desulfovibrionales_f__Desulfovibrionaceae_g__Cupidesulfovibrio_s__Cupidesulfovibrio liaohensis],RS_GCF_015731765.1_protein.faa_NZ_VRYY01000816.1_1@PF00015_full_PFAM.7.174:0.00468875[&&NHX:Type=GTDB:gtdb_class=c__Desulfovibrionia:gtdb_domain=d__Bacteria:gtdb_family=f__Desulfovibrionaceae:gtdb_genus=g__Cupidesulfovibrio:gtdb_order=o__Desulfovibrionales:gtdb_phylum=p__Desulfobacterota_I:gtdb_species=s__Cupidesulfovibrio oxamicus:heptad=MCP-40H:species=d__Bacteria_p__Desulfobacterota_I_c__Desulfovibrionia_o__Desulfovibrionales_f__Desulfovibrionaceae_g__Cupidesulfovibrio_s__Cupidesulfovibrio oxamicus])0.79:0.00451686[&&NHX:Sample_counter=:Type_counter=GTDB--2:capture_class_counter=:capture_domain_counter=:capture_family_counter=:capture_genus_counter=:capture_order_counter=:capture_phylum_counter=:capture_species_counter=:evoltype=D:gtdb_class_counter=c__Desulfovibrionia--2:gtdb_domain_counter=d__Bacteria--2:gtdb_family_counter=f__Desulfovibrionaceae--2:gtdb_genus_counter=g__Cupidesulfovibrio--2:gtdb_order_counter=o__Desulfovibrionales--2:gtdb_phylum_counter=p__Desulfobacterota_I--2:gtdb_species_counter=s__Cupidesulfovibrio liaohensis--1||s__Cupidesulfovibrio oxamicus--1:heptad_counter=MCP-40H--2:lbd_counter=:lca=d__Bacteria:lca_tree=g__Cupidesulfovibrio:name=N173303:ref_name_counter=],(RS_GCF_000021385.1_protein.faa_NC_011769.1_2825@PF00015_full_PFAM.479.649:5e-09[&&NHX:Type=GTDB:gtdb_class=c__Desulfovibrionia:gtdb_domain=d__Bacteria:gtdb_family=f__Desulfovibrionaceae:gtdb_genus=g__Cupidesulfovibrio:gtdb_order=o__Desulfovibrionales:gtdb_phylum=p__Desulfobacterota_I:gtdb_species=s__Cupidesulfovibrio vulgaris_A:heptad=MCP-40H:species=d__Bacteria_p__Desulfobacterota_I_c__Desulfovibrionia_o__Desulfovibrionales_f__Desulfovibrionaceae_g__Cupidesulfovibrio_s__Cupidesulfovibrio vulgaris_A],RS_GCF_000504305.1_protein.faa_NZ_KI632512.1_3001@PF00015_full_PFAM.474.649:0.00473979[&&NHX:Type=GTDB:gtdb_class=c__Desulfovibrionia:gtdb_domain=d__Bacteria:gtdb_family=f__Desulfovibrionaceae:gtdb_genus=g__Cupidesulfovibrio:gtdb_order=o__Desulfovibrionales:gtdb_phylum=p__Desulfobacterota_I:gtdb_species=s__Cupidesulfovibrio termitidis:heptad=MCP-40H:species=d__Bacteria_p__Desulfobacterota_I_c__Desulfovibrionia_o__Desulfovibrionales_f__Desulfovibrionaceae_g__Cupidesulfovibrio_s__Cupidesulfovibrio termitidis])0:5e-09[&&NHX:Sample_counter=:Type_counter=GTDB--2:capture_class_counter=:capture_domain_counter=:capture_family_counter=:capture_genus_counter=:capture_order_counter=:capture_phylum_counter=:capture_species_counter=:evoltype=D:gtdb_class_counter=c__Desulfovibrionia--2:gtdb_domain_counter=d__Bacteria--2:gtdb_family_counter=f__Desulfovibrionaceae--2:gtdb_genus_counter=g__Cupidesulfovibrio--2:gtdb_order_counter=o__Desulfovibrionales--2:gtdb_phylum_counter=p__Desulfobacterota_I--2:gtdb_species_counter=s__Cupidesulfovibrio termitidis--1||s__Cupidesulfovibrio vulgaris_A--1:heptad_counter=MCP-40H--2:lbd_counter=:lca=d__Bacteria:lca_tree=g__Cupidesulfovibrio:name=N173306:ref_name_counter=])0.728:0.00914115[&&NHX:Sample_counter=:Type_counter=GTDB--4:capture_class_counter=:capture_domain_counter=:capture_family_counter=:capture_genus_counter=:capture_order_counter=:capture_phylum_counter=:capture_species_counter=:evoltype=D:gtdb_class_counter=c__Desulfovibrionia--4:gtdb_domain_counter=d__Bacteria--4:gtdb_family_counter=f__Desulfovibrionaceae--4:gtdb_genus_counter=g__Cupidesulfovibrio--4:gtdb_order_counter=o__Desulfovibrionales--4:gtdb_phylum_counter=p__Desulfobacterota_I--4:gtdb_species_counter=s__Cupidesulfovibrio liaohensis--1||s__Cupidesulfovibrio oxamicus--1||s__Cupidesulfovibrio termitidis--1||s__Cupidesulfovibrio vulgaris_A--1:heptad_counter=MCP-40H--4:lbd_counter=:lca=d__Bacteria:lca_tree=g__Cupidesulfovibrio:name=N173307:ref_name_counter=],RS_GCF_000226255.1_protein.faa_NZ_AGFG01000061.1_193@PF00015_full_PFAM.476.659:5e-09[&&NHX:Type=GTDB:gtdb_class=c__Desulfovibrionia:gtdb_domain=d__Bacteria:gtdb_family=f__Desulfovibrionaceae:gtdb_genus=g__Cupidesulfovibrio:gtdb_order=o__Desulfovibrionales:gtdb_phylum=p__Desulfobacterota_I:gtdb_species=s__Cupidesulfovibrio sp000226255:heptad=MCP-40H:species=d__Bacteria_p__Desulfobacterota_I_c__Desulfovibrionia_o__Desulfovibrionales_f__Desulfovibrionaceae_g__Cupidesulfovibrio_s__Cupidesulfovibrio sp000226255])1:0.248376[&&NHX:Sample_counter=:Type_counter=GTDB--5:capture_class_counter=:capture_domain_counter=:capture_family_counter=:capture_genus_counter=:capture_order_counter=:capture_phylum_counter=:capture_species_counter=:evoltype=D:gtdb_class_counter=c__Desulfovibrionia--5:gtdb_domain_counter=d__Bacteria--5:gtdb_family_counter=f__Desulfovibrionaceae--5:gtdb_genus_counter=g__Cupidesulfovibrio--5:gtdb_order_counter=o__Desulfovibrionales--5:gtdb_phylum_counter=p__Desulfobacterota_I--5:gtdb_species_counter=s__Cupidesulfovibrio liaohensis--1||s__Cupidesulfovibrio oxamicus--1||s__Cupidesulfovibrio sp000226255--1||s__Cupidesulfovibrio termitidis--1||s__Cupidesulfovibrio vulgaris_A--1:heptad_counter=MCP-40H--5:lbd_counter=:lca=d__Bacteria:lca_tree=g__Cupidesulfovibrio:name=N173309:ref_name_counter=])0.973:0.145748[&&NHX:Sample_counter=:Type_counter=GTDB--6:capture_class_counter=:capture_domain_counter=:capture_family_counter=:capture_genus_counter=:capture_order_counter=:capture_phylum_counter=:capture_species_counter=:evoltype=D:gtdb_class_counter=c__Desulfovibrionia--6:gtdb_domain_counter=d__Bacteria--6:gtdb_family_counter=f__Desulfovibrionaceae--6:gtdb_genus_counter=g__Cupidesulfovibrio--5||g__Nitratidesulfovibrio--1:gtdb_order_counter=o__Desulfovibrionales--6:gtdb_phylum_counter=p__Desulfobacterota_I--6:gtdb_species_counter=s__Cupidesulfovibrio liaohensis--1||s__Cupidesulfovibrio oxamicus--1||s__Cupidesulfovibrio sp000226255--1||s__Cupidesulfovibrio termitidis--1||s__Cupidesulfovibrio vulgaris_A--1||s__Nitratidesulfovibrio vulgaris--1:heptad_counter=MCP-40H--6:lbd_counter=:lca=d__Bacteria:lca_tree=f__Desulfovibrionaceae:name=N173310:ref_name_counter=])0.919:0.111257[&&NHX:Sample_counter=:Type_counter=GTDB--7:capture_class_counter=:capture_domain_counter=:capture_family_counter=:capture_genus_counter=:capture_order_counter=:capture_phylum_counter=:capture_species_counter=:evoltype=D:gtdb_class_counter=c__Desulfovibrionia--7:gtdb_domain_counter=d__Bacteria--7:gtdb_family_counter=f__Desulfovibrionaceae--7:gtdb_genus_counter=g__Cupidesulfovibrio--5||g__Halodesulfovibrio--1||g__Nitratidesulfovibrio--1:gtdb_order_counter=o__Desulfovibrionales--7:gtdb_phylum_counter=p__Desulfobacterota_I--7:gtdb_species_counter=s__Cupidesulfovibrio liaohensis--1||s__Cupidesulfovibrio oxamicus--1||s__Cupidesulfovibrio sp000226255--1||s__Cupidesulfovibrio termitidis--1||s__Cupidesulfovibrio vulgaris_A--1||s__Halodesulfovibrio subterraneus--1||s__Nitratidesulfovibrio vulgaris--1:heptad_counter=MCP-40H--7:lbd_counter=:lca=d__Bacteria:lca_tree=f__Desulfovibrionaceae:name=N173311:ref_name_counter=])0.883:0.0653836[&&NHX:Sample_counter=rhiztom3--1:Type_counter=GTDB--26||capture--1:capture_class_counter=c__Gammaproteobacteria--1:capture_domain_counter=d__Bacteria--1:capture_family_counter=f__Halorhodospiraceae--1:capture_genus_counter=g__Halorhodospira--1:capture_order_counter=o__Nitrococcales--1:capture_phylum_counter=p__Proteobacteria--1:capture_species_counter=s__Halorhodospira halophila_A--1:evoltype=D:gtdb_class_counter=c__Desulfovibrionia--26:gtdb_domain_counter=d__Bacteria--26:gtdb_family_counter=f__Desulfomicrobiaceae--2||f__Desulfovibrionaceae--24:gtdb_genus_counter=g__Cupidesulfovibrio--5||g__Desulfohalovibrio--1||g__Desulfomicrobium--2||g__Desulfovibrio_R--2||g__Halodesulfovibrio--1||g__Nitratidesulfovibrio--1||g__Pseudodesulfovibrio--1||g__Solidesulfovibrio--13:gtdb_order_counter=o__Desulfovibrionales--26:gtdb_phylum_counter=p__Desulfobacterota_I--26:gtdb_species_counter=s__Cupidesulfovibrio liaohensis--1||s__Cupidesulfovibrio oxamicus--1||s__Cupidesulfovibrio sp000226255--1||s__Cupidesulfovibrio termitidis--1||s__Cupidesulfovibrio vulgaris_A--1||s__Desulfohalovibrio sp000422205--1||s__Desulfomicrobium sp009930495--1||s__Desulfomicrobium sp012727515--1||s__Desulfovibrio_R indonesiensis--1||s__Desulfovibrio_R marinus--1||s__Halodesulfovibrio subterraneus--1||s__Nitratidesulfovibrio vulgaris--1||s__Pseudodesulfovibrio cashew--1||s__Solidesulfovibrio aerotolerans--1||s__Solidesulfovibrio alcoholivorans--1||s__Solidesulfovibrio carbinolicus--1||s__Solidesulfovibrio carbinoliphilus--1||s__Solidesulfovibrio fructosivorans--1||s__Solidesulfovibrio magneticus--1||s__Solidesulfovibrio magneticus_A--1||s__Solidesulfovibrio magneticus_B--1||s__Solidesulfovibrio magneticus_C--1||s__Solidesulfovibrio sp000245055--1||s__Solidesulfovibrio sp000801335--1||s__Solidesulfovibrio sp001936595--1||s__Solidesulfovibrio sp003525525--1:heptad_counter=MCP-40H--27:lbd_counter=:lca=d__Bacteria:lca_tree=f__Desulfovibrionaceae:name=N173312:ref_name_counter=],(((((RS_GCF_000429985.1_protein.faa_NZ_AUCX01000006.1_146@PF00015_full_PFAM.561.759:0.18623[&&NHX:Type=GTDB:gtdb_class=c__Desulfovibrionia:gtdb_domain=d__Bacteria:gtdb_family=f__Desulfovibrionaceae:gtdb_genus=g__Maridesulfovibrio:gtdb_order=o__Desulfovibrionales:gtdb_phylum=p__Desulfobacterota_I:gtdb_species=s__Maridesulfovibrio bastinii:heptad=MCP-40H:species=d__Bacteria_p__Desulfobacterota_I_c__Desulfovibrionia_o__Desulfovibrionales_f__Desulfovibrionaceae_g__Maridesulfovibrio_s__Maridesulfovibrio bastinii],(((RS_GCF_000023445.1_protein.faa_NC_012881.1_3521@PF00015_full_PFAM.560.751:0.0266892[&&NHX:Type=GTDB:gtdb_class=c__Desulfovibrionia:gtdb_domain=d__Bacteria:gtdb_family=f__Desulfovibrionaceae:gtdb_genus=g__Maridesulfovibrio:gtdb_order=o__Desulfovibrionales:gtdb_phylum=p__Desulfobacterota_I:gtdb_species=s__Maridesulfovibrio salexigens:heptad=MCP-40H:species=d__Bacteria_p__Desulfobacterota_I_c__Desulfovibrionia_o__Desulfovibrionales_f__Desulfovibrionaceae_g__Maridesulfovibrio_s__Maridesulfovibrio salexigens],RS_GCF_004923195.1_protein.faa_NZ_RDSB01000004.1_203@PF00015_full_PFAM.557.750:0.0145618[&&NHX:Type=GTDB:gtdb_class=c__Desulfovibrionia:gtdb_domain=d__Bacteria:gtdb_family=f__Desulfovibrionaceae:gtdb_genus=g__Maridesulfovibrio:gtdb_order=o__Desulfovibrionales:gtdb_phylum=p__Desulfobacterota_I:gtdb_species=s__Maridesulfovibrio sp004923195:heptad=MCP-40H:species=d__Bacteria_p__Desulfobacterota_I_c__Desulfovibrionia_o__Desulfovibrionales_f__Desulfovibrionaceae_g__Maridesulfovibrio_s__Maridesulfovibrio sp004923195])0.989:0.0605521[&&NHX:Sample_counter=:Type_counter=GTDB--2:capture_class_counter=:capture_domain_counter=:capture_family_counter=:capture_genus_counter=:capture_order_counter=:capture_phylum_counter=:capture_species_counter=:evoltype=D:gtdb_class_counter=c__Desulfovibrionia--2:gtdb_domain_counter=d__Bacteria--2:gtdb_family_counter=f__Desulfovibrionaceae--2:gtdb_genus_counter=g__Maridesulfovibrio--2:gtdb_order_counter=o__Desulfovibrionales--2:gtdb_phylum_counter=p__Desulfobacterota_I--2:gtdb_species_counter=s__Maridesulfovibrio salexigens--1||s__Maridesulfovibrio sp004923195--1:heptad_counter=MCP-40H--2:lbd_counter=:lca=d__Bacteria:lca_tree=g__Maridesulfovibrio:name=N173316:ref_name_counter=],((RS_GCF_000331025.1_protein.faa_NC_020055.1_1181@PF00015_full_PFAM.554.748:0.0586494[&&NHX:Type=GTDB:gtdb_class=c__Desulfovibrionia:gtdb_domain=d__Bacteria:gtdb_family=f__Desulfovibrionaceae:gtdb_genus=g__Maridesulfovibrio:gtdb_order=o__Desulfovibrionales:gtdb_phylum=p__Desulfobacterota_I:gtdb_species=s__Maridesulfovibrio hydrothermalis:heptad=MCP-40H:species=d__Bacteria_p__Desulfobacterota_I_c__Desulfovibrionia_o__Desulfovibrionales_f__Desulfovibrionaceae_g__Maridesulfovibrio_s__Maridesulfovibrio hydrothermalis],(((RS_GCF_900101105.1_protein.faa_NZ_FNGA01000001.1_805@PF00015_full_PFAM.567.761:0.0231081[&&NHX:Type=GTDB:gtdb_class=c__Desulfovibrionia:gtdb_domain=d__Bacteria:gtdb_family=f__Desulfovibrionaceae:gtdb_genus=g__Maridesulfovibrio:gtdb_order=o__Desulfovibrionales:gtdb_phylum=p__Desulfobacterota_I:gtdb_species=s__Maridesulfovibrio ferrireducens:heptad=MCP-40H:species=d__Bacteria_p__Desulfobacterota_I_c__Desulfovibrionia_o__Desulfovibrionales_f__Desulfovibrionaceae_g__Maridesulfovibrio_s__Maridesulfovibrio ferrireducens],RS_GCF_900101105.1_protein.faa_NZ_FNGA01000001.1_806@PF00015_full_PFAM.475.760:0.00391295[&&NHX:Type=GTDB:gtdb_class=c__Desulfovibrionia:gtdb_domain=d__Bacteria:gtdb_family=f__Desulfovibrionaceae:gtdb_genus=g__Maridesulfovibrio:gtdb_order=o__Desulfovibrionales:gtdb_phylum=p__Desulfobacterota_I:gtdb_species=s__Maridesulfovibrio ferrireducens:heptad=MCP-40H:species=d__Bacteria_p__Desulfobacterota_I_c__Desulfovibrionia_o__Desulfovibrionales_f__Desulfovibrionaceae_g__Maridesulfovibrio_s__Maridesulfovibrio ferrireducens])0.946:0.0449443[&&NHX:Sample_counter=:Type_counter=GTDB--2:capture_class_counter=:capture_domain_counter=:capture_family_counter=:capture_genus_counter=:capture_order_counter=:capture_phylum_counter=:capture_species_counter=:evoltype=D:gtdb_class_counter=c__Desulfovibrionia--2:gtdb_domain_counter=d__Bacteria--2:gtdb_family_counter=f__Desulfovibrionaceae--2:gtdb_genus_counter=g__Maridesulfovibrio--2:gtdb_order_counter=o__Desulfovibrionales--2:gtdb_phylum_counter=p__Desulfobacterota_I--2:gtdb_species_counter=s__Maridesulfovibrio ferrireducens--2:heptad_counter=MCP-40H--2:lbd_counter=:lca=d__Bacteria:lca_tree=s__Maridesulfovibrio ferrireducens:name=N173320:ref_name_counter=],(GB_GCA_006210265.1_protein.faa_VCNC01000004.1_300@PF00015_full_PFAM.557.751:0.0301189[&&NHX:Type=GTDB:gtdb_class=c__Desulfovibrionia:gtdb_domain=d__Bacteria:gtdb_family=f__Desulfovibrionaceae:gtdb_genus=g__Maridesulfovibrio:gtdb_order=o__Desulfovibrionales:gtdb_phylum=p__Desulfobacterota_I:gtdb_species=s__Maridesulfovibrio sp006210265:heptad=MCP-40H:species=d__Bacteria_p__Desulfobacterota_I_c__Desulfovibrionia_o__Desulfovibrionales_f__Desulfovibrionaceae_g__Maridesulfovibrio_s__Maridesulfovibrio sp006210265],RS_GCF_900177375.1_protein.faa_NZ_FWZU01000005.1_244@PF00015_full_PFAM.568.751:0.0164262[&&NHX:Type=GTDB:gtdb_class=c__Desulfovibrionia:gtdb_domain=d__Bacteria:gtdb_family=f__Desulfovibrionaceae:gtdb_genus=g__Maridesulfovibrio:gtdb_order=o__Desulfovibrionales:gtdb_phylum=p__Desulfobacterota_I:gtdb_species=s__Maridesulfovibrio gilichinskyi:heptad=MCP-40H:species=d__Bacteria_p__Desulfobacterota_I_c__Desulfovibrionia_o__Desulfovibrionales_f__Desulfovibrionaceae_g__Maridesulfovibrio_s__Maridesulfovibrio gilichinskyi])0.968:0.0574422[&&NHX:Sample_counter=:Type_counter=GTDB--2:capture_class_counter=:capture_domain_counter=:capture_family_counter=:capture_genus_counter=:capture_order_counter=:capture_phylum_counter=:capture_species_counter=:evoltype=D:gtdb_class_counter=c__Desulfovibrionia--2:gtdb_domain_counter=d__Bacteria--2:gtdb_family_counter=f__Desulfovibrionaceae--2:gtdb_genus_counter=g__Maridesulfovibrio--2:gtdb_order_counter=o__Desulfovibrionales--2:gtdb_phylum_counter=p__Desulfobacterota_I--2:gtdb_species_counter=s__Maridesulfovibrio gilichinskyi--1||s__Maridesulfovibrio sp006210265--1:heptad_counter=MCP-40H--2:lbd_counter=:lca=d__Bacteria:lca_tree=g__Maridesulfovibrio:name=N173323:ref_name_counter=])0.995:0.0836051[&&NHX:Sample_counter=:Type_counter=GTDB--4:capture_class_counter=:capture_domain_counter=:capture_family_counter=:capture_genus_counter=:capture_order_counter=:capture_phylum_counter=:capture_species_counter=:evoltype=D:gtdb_class_counter=c__Desulfovibrionia--4:gtdb_domain_counter=d__Bacteria--4:gtdb_family_counter=f__Desulfovibrionaceae--4:gtdb_genus_counter=g__Maridesulfovibrio--4:gtdb_order_counter=o__Desulfovibrionales--4:gtdb_phylum_counter=p__Desulfobacterota_I--4:gtdb_species_counter=s__Maridesulfovibrio ferrireducens--2||s__Maridesulfovibrio gilichinskyi--1||s__Maridesulfovibrio sp006210265--1:heptad_counter=MCP-40H--4:lbd_counter=:lca=d__Bacteria:lca_tree=g__Maridesulfovibrio:name=N173324:ref_name_counter=],RS_GCF_000331025.1_protein.faa_NC_020055.1_1182@PF00015_full_PFAM.562.761:0.0663118[&&NHX:Type=GTDB:gtdb_class=c__Desulfovibrionia:gtdb_domain=d__Bacteria:gtdb_family=f__Desulfovibrionaceae:gtdb_genus=g__Maridesulfovibrio:gtdb_order=o__Desulfovibrionales:gtdb_phylum=p__Desulfobacterota_I:gtdb_species=s__Maridesulfovibrio hydrothermalis:heptad=MCP-40H:species=d__Bacteria_p__Desulfobacterota_I_c__Desulfovibrionia_o__Desulfovibrionales_f__Desulfovibrionaceae_g__Maridesulfovibrio_s__Maridesulfovibrio hydrothermalis])0.856:0.0274426[&&NHX:Sample_counter=:Type_counter=GTDB--5:capture_class_counter=:capture_domain_counter=:capture_family_counter=:capture_genus_counter=:capture_order_counter=:capture_phylum_counter=:capture_species_counter=:evoltype=D:gtdb_class_counter=c__Desulfovibrionia--5:gtdb_domain_counter=d__Bacteria--5:gtdb_family_counter=f__Desulfovibrionaceae--5:gtdb_genus_counter=g__Maridesulfovibrio--5:gtdb_order_counter=o__Desulfovibrionales--5:gtdb_phylum_counter=p__Desulfobacterota_I--5:gtdb_species_counter=s__Maridesulfovibrio ferrireducens--2||s__Maridesulfovibrio gilichinskyi--1||s__Maridesulfovibrio hydrothermalis--1||s__Maridesulfovibrio sp006210265--1:heptad_counter=MCP-40H--5:lbd_counter=:lca=d__Bacteria:lca_tree=g__Maridesulfovibrio:name=N173326:ref_name_counter=])0.13:0.0126236[&&NHX:Sample_counter=:Type_counter=GTDB--6:capture_class_counter=:capture_domain_counter=:capture_family_counter=:capture_genus_counter=:capture_order_counter=:capture_phylum_counter=:capture_species_counter=:evoltype=D:gtdb_class_counter=c__Desulfovibrionia--6:gtdb_domain_counter=d__Bacteria--6:gtdb_family_counter=f__Desulfovibrionaceae--6:gtdb_genus_counter=g__Maridesulfovibrio--6:gtdb_order_counter=o__Desulfovibrionales--6:gtdb_phylum_counter=p__Desulfobacterota_I--6:gtdb_species_counter=s__Maridesulfovibrio ferrireducens--2||s__Maridesulfovibrio gilichinskyi--1||s__Maridesulfovibrio hydrothermalis--2||s__Maridesulfovibrio sp006210265--1:heptad_counter=MCP-40H--6:lbd_counter=:lca=d__Bacteria:lca_tree=g__Maridesulfovibrio:name=N173327:ref_name_counter=],RS_GCF_000425265.1_protein.faa_NZ_AUDC01000015.1_144@PF00015_full_PFAM.553.757:0.057452[&&NHX:Type=GTDB:gtdb_class=c__Desulfovibrionia:gtdb_domain=d__Bacteria:gtdb_family=f__Desulfovibrionaceae:gtdb_genus=g__Maridesulfovibrio:gtdb_order=o__Desulfovibrionales:gtdb_phylum=p__Desulfobacterota_I:gtdb_species=s__Maridesulfovibrio zosterae:heptad=MCP-40H:species=d__Bacteria_p__Desulfobacterota_I_c__Desulfovibrionia_o__Desulfovibrionales_f__Desulfovibrionaceae_g__Maridesulfovibrio_s__Maridesulfovibrio zosterae])0.872:0.0264742[&&NHX:Sample_counter=:Type_counter=GTDB--7:capture_class_counter=:capture_domain_counter=:capture_family_counter=:capture_genus_counter=:capture_order_counter=:capture_phylum_counter=:capture_species_counter=:evoltype=D:gtdb_class_counter=c__Desulfovibrionia--7:gtdb_domain_counter=d__Bacteria--7:gtdb_family_counter=f__Desulfovibrionaceae--7:gtdb_genus_counter=g__Maridesulfovibrio--7:gtdb_order_counter=o__Desulfovibrionales--7:gtdb_phylum_counter=p__Desulfobacterota_I--7:gtdb_species_counter=s__Maridesulfovibrio ferrireducens--2||s__Maridesulfovibrio gilichinskyi--1||s__Maridesulfovibrio hydrothermalis--2||s__Maridesulfovibrio sp006210265--1||s__Maridesulfovibrio zosterae--1:heptad_counter=MCP-40H--7:lbd_counter=:lca=d__Bacteria:lca_tree=g__Maridesulfovibrio:name=N173329:ref_name_counter=])0.689:0.00607162[&&NHX:Sample_counter=:Type_counter=GTDB--9:capture_class_counter=:capture_domain_counter=:capture_family_counter=:capture_genus_counter=:capture_order_counter=:capture_phylum_counter=:capture_species_counter=:evoltype=D:gtdb_class_counter=c__Desulfovibrionia--9:gtdb_domain_counter=d__Bacteria--9:gtdb_family_counter=f__Desulfovibrionaceae--9:gtdb_genus_counter=g__Maridesulfovibrio--9:gtdb_order_counter=o__Desulfovibrionales--9:gtdb_phylum_counter=p__Desulfobacterota_I--9:gtdb_species_counter=s__Maridesulfovibrio ferrireducens--2||s__Maridesulfovibrio gilichinskyi--1||s__Maridesulfovibrio hydrothermalis--2||s__Maridesulfovibrio salexigens--1||s__Maridesulfovibrio sp004923195--1||s__Maridesulfovibrio sp006210265--1||s__Maridesulfovibrio zosterae--1:heptad_counter=MCP-40H--9:lbd_counter=:lca=d__Bacteria:lca_tree=g__Maridesulfovibrio:name=N173330:ref_name_counter=],((RS_GCF_000023445.1_protein.faa_NC_012881.1_3520@PF00015_full_PFAM.555.756:0.0221385[&&NHX:Type=GTDB:gtdb_class=c__Desulfovibrionia:gtdb_domain=d__Bacteria:gtdb_family=f__Desulfovibrionaceae:gtdb_genus=g__Maridesulfovibrio:gtdb_order=o__Desulfovibrionales:gtdb_phylum=p__Desulfobacterota_I:gtdb_species=s__Maridesulfovibrio salexigens:heptad=MCP-40H:species=d__Bacteria_p__Desulfobacterota_I_c__Desulfovibrionia_o__Desulfovibrionales_f__Desulfovibrionaceae_g__Maridesulfovibrio_s__Maridesulfovibrio salexigens],((RS_GCF_010470665.1_protein.faa_NZ_VOPZ01000003.1_213@PF00015_full_PFAM.556.755:0.00772609[&&NHX:Type=GTDB:gtdb_class=c__Desulfovibrionia:gtdb_domain=d__Bacteria:gtdb_family=f__Desulfovibrionaceae:gtdb_genus=g__Maridesulfovibrio:gtdb_order=o__Desulfovibrionales:gtdb_phylum=p__Desulfobacterota_I:gtdb_species=s__Maridesulfovibrio sp010470665:heptad=MCP-40H:species=d__Bacteria_p__Desulfobacterota_I_c__Desulfovibrionia_o__Desulfovibrionales_f__Desulfovibrionaceae_g__Maridesulfovibrio_s__Maridesulfovibrio sp010470665],RS_GCF_004923195.1_protein.faa_NZ_RDSB01000004.1_204@PF00015_full_PFAM.555.755:0.014371[&&NHX:Type=GTDB:gtdb_class=c__Desulfovibrionia:gtdb_domain=d__Bacteria:gtdb_family=f__Desulfovibrionaceae:gtdb_genus=g__Maridesulfovibrio:gtdb_order=o__Desulfovibrionales:gtdb_phylum=p__Desulfobacterota_I:gtdb_species=s__Maridesulfovibrio sp004923195:heptad=MCP-40H:species=d__Bacteria_p__Desulfobacterota_I_c__Desulfovibrionia_o__Desulfovibrionales_f__Desulfovibrionaceae_g__Maridesulfovibrio_s__Maridesulfovibrio sp004923195])0.873:0.0132897[&&NHX:Sample_counter=:Type_counter=GTDB--2:capture_class_counter=:capture_domain_counter=:capture_family_counter=:capture_genus_counter=:capture_order_counter=:capture_phylum_counter=:capture_species_counter=:evoltype=D:gtdb_class_counter=c__Desulfovibrionia--2:gtdb_domain_counter=d__Bacteria--2:gtdb_family_counter=f__Desulfovibrionaceae--2:gtdb_genus_counter=g__Maridesulfovibrio--2:gtdb_order_counter=o__Desulfovibrionales--2:gtdb_phylum_counter=p__Desulfobacterota_I--2:gtdb_species_counter=s__Maridesulfovibrio sp004923195--1||s__Maridesulfovibrio sp010470665--1:heptad_counter=MCP-40H--2:lbd_counter=:lca=d__Bacteria:lca_tree=g__Maridesulfovibrio:name=N173334:ref_name_counter=],RS_GCF_010470675.1_protein.faa_NZ_VOIQ01000008.1_63@PF00015_full_PFAM.551.755:0.0278907[&&NHX:Type=GTDB:gtdb_class=c__Desulfovibrionia:gtdb_domain=d__Bacteria:gtdb_family=f__Desulfovibrionaceae:gtdb_genus=g__Maridesulfovibrio:gtdb_order=o__Desulfovibrionales:gtdb_phylum=p__Desulfobacterota_I:gtdb_species=s__Maridesulfovibrio sp010470675:heptad=MCP-40H:species=d__Bacteria_p__Desulfobacterota_I_c__Desulfovibrionia_o__Desulfovibrionales_f__Desulfovibrionaceae_g__Maridesulfovibrio_s__Maridesulfovibrio sp010470675])0.258:0.00988654[&&NHX:Sample_counter=:Type_counter=GTDB--3:capture_class_counter=:capture_domain_counter=:capture_family_counter=:capture_genus_counter=:capture_order_counter=:capture_phylum_counter=:capture_species_counter=:evoltype=D:gtdb_class_counter=c__Desulfovibrionia--3:gtdb_domain_counter=d__Bacteria--3:gtdb_family_counter=f__Desulfovibrionaceae--3:gtdb_genus_counter=g__Maridesulfovibrio--3:gtdb_order_counter=o__Desulfovibrionales--3:gtdb_phylum_counter=p__Desulfobacterota_I--3:gtdb_species_counter=s__Maridesulfovibrio sp004923195--1||s__Maridesulfovibrio sp010470665--1||s__Maridesulfovibrio sp010470675--1:heptad_counter=MCP-40H--3:lbd_counter=:lca=d__Bacteria:lca_tree=g__Maridesulfovibrio:name=N173336:ref_name_counter=])0.995:0.0733972[&&NHX:Sample_counter=:Type_counter=GTDB--4:capture_class_counter=:capture_domain_counter=:capture_family_counter=:capture_genus_counter=:capture_order_counter=:capture_phylum_counter=:capture_species_counter=:evoltype=D:gtdb_class_counter=c__Desulfovibrionia--4:gtdb_domain_counter=d__Bacteria--4:gtdb_family_counter=f__Desulfovibrionaceae--4:gtdb_genus_counter=g__Maridesulfovibrio--4:gtdb_order_counter=o__Desulfovibrionales--4:gtdb_phylum_counter=p__Desulfobacterota_I--4:gtdb_species_counter=s__Maridesulfovibrio salexigens--1||s__Maridesulfovibrio sp004923195--1||s__Maridesulfovibrio sp010470665--1||s__Maridesulfovibrio sp010470675--1:heptad_counter=MCP-40H--4:lbd_counter=:lca=d__Bacteria:lca_tree=g__Maridesulfovibrio:name=N173337:ref_name_counter=],GB_GCA_006210265.1_protein.faa_VCNC01000002.1_610@PF00015_full_PFAM.550.754:0.1038[&&NHX:Type=GTDB:gtdb_class=c__Desulfovibrionia:gtdb_domain=d__Bacteria:gtdb_family=f__Desulfovibrionaceae:gtdb_genus=g__Maridesulfovibrio:gtdb_order=o__Desulfovibrionales:gtdb_phylum=p__Desulfobacterota_I:gtdb_species=s__Maridesulfovibrio sp006210265:heptad=MCP-40H:species=d__Bacteria_p__Desulfobacterota_I_c__Desulfovibrionia_o__Desulfovibrionales_f__Desulfovibrionaceae_g__Maridesulfovibrio_s__Maridesulfovibrio sp006210265])0.572:0.013117[&&NHX:Sample_counter=:Type_counter=GTDB--5:capture_class_counter=:capture_domain_counter=:capture_family_counter=:capture_genus_counter=:capture_order_counter=:capture_phylum_counter=:capture_species_counter=:evoltype=D:gtdb_class_counter=c__Desulfovibrionia--5:gtdb_domain_counter=d__Bacteria--5:gtdb_family_counter=f__Desulfovibrionaceae--5:gtdb_genus_counter=g__Maridesulfovibrio--5:gtdb_order_counter=o__Desulfovibrionales--5:gtdb_phylum_counter=p__Desulfobacterota_I--5:gtdb_species_counter=s__Maridesulfovibrio salexigens--1||s__Maridesulfovibrio sp004923195--1||s__Maridesulfovibrio sp006210265--1||s__Maridesulfovibrio sp010470665--1||s__Maridesulfovibrio sp010470675--1:heptad_counter=MCP-40H--5:lbd_counter=:lca=d__Bacteria:lca_tree=g__Maridesulfovibrio:name=N173339:ref_name_counter=])0.98:0.0660221[&&NHX:Sample_counter=:Type_counter=GTDB--14:capture_class_counter=:capture_domain_counter=:capture_family_counter=:capture_genus_counter=:capture_order_counter=:capture_phylum_counter=:capture_species_counter=:evoltype=D:gtdb_class_counter=c__Desulfovibrionia--14:gtdb_domain_counter=d__Bacteria--14:gtdb_family_counter=f__Desulfovibrionaceae--14:gtdb_genus_counter=g__Maridesulfovibrio--14:gtdb_order_counter=o__Desulfovibrionales--14:gtdb_phylum_counter=p__Desulfobacterota_I--14:gtdb_species_counter=s__Maridesulfovibrio ferrireducens--2||s__Maridesulfovibrio gilichinskyi--1||s__Maridesulfovibrio hydrothermalis--2||s__Maridesulfovibrio salexigens--2||s__Maridesulfovibrio sp004923195--2||s__Maridesulfovibrio sp006210265--2||s__Maridesulfovibrio sp010470665--1||s__Maridesulfovibrio sp010470675--1||s__Maridesulfovibrio zosterae--1:heptad_counter=MCP-40H--14:lbd_counter=:lca=d__Bacteria:lca_tree=g__Maridesulfovibrio:name=N173340:ref_name_counter=])0.96:0.0551198[&&NHX:Sample_counter=:Type_counter=GTDB--15:capture_class_counter=:capture_domain_counter=:capture_family_counter=:capture_genus_counter=:capture_order_counter=:capture_phylum_counter=:capture_species_counter=:evoltype=D:gtdb_class_counter=c__Desulfovibrionia--15:gtdb_domain_counter=d__Bacteria--15:gtdb_family_counter=f__Desulfovibrionaceae--15:gtdb_genus_counter=g__Maridesulfovibrio--15:gtdb_order_counter=o__Desulfovibrionales--15:gtdb_phylum_counter=p__Desulfobacterota_I--15:gtdb_species_counter=s__Maridesulfovibrio bastinii--1||s__Maridesulfovibrio ferrireducens--2||s__Maridesulfovibrio gilichinskyi--1||s__Maridesulfovibrio hydrothermalis--2||s__Maridesulfovibrio salexigens--2||s__Maridesulfovibrio sp004923195--2||s__Maridesulfovibrio sp006210265--2||s__Maridesulfovibrio sp010470665--1||s__Maridesulfovibrio sp010470675--1||s__Maridesulfovibrio zosterae--1:heptad_counter=MCP-40H--15:lbd_counter=:lca=d__Bacteria:lca_tree=g__Maridesulfovibrio:name=N173341:ref_name_counter=],(RS_GCF_000425265.1_protein.faa_NZ_AUDC01000001.1_6@PF00015_full_PFAM.568.755:0.197767[&&NHX:Type=GTDB:gtdb_class=c__Desulfovibrionia:gtdb_domain=d__Bacteria:gtdb_family=f__Desulfovibrionaceae:gtdb_genus=g__Maridesulfovibrio:gtdb_order=o__Desulfovibrionales:gtdb_phylum=p__Desulfobacterota_I:gtdb_species=s__Maridesulfovibrio zosterae:heptad=MCP-40H:species=d__Bacteria_p__Desulfobacterota_I_c__Desulfovibrionia_o__Desulfovibrionales_f__Desulfovibrionaceae_g__Maridesulfovibrio_s__Maridesulfovibrio zosterae],RS_GCF_000023445.1_protein.faa_NC_012881.1_2642@PF00015_full_PFAM.576.783:0.18739[&&NHX:Type=GTDB:gtdb_class=c__Desulfovibrionia:gtdb_domain=d__Bacteria:gtdb_family=f__Desulfovibrionaceae:gtdb_genus=g__Maridesulfovibrio:gtdb_order=o__Desulfovibrionales:gtdb_phylum=p__Desulfobacterota_I:gtdb_species=s__Maridesulfovibrio salexigens:heptad=MCP-40H:species=d__Bacteria_p__Desulfobacterota_I_c__Desulfovibrionia_o__Desulfovibrionales_f__Desulfovibrionaceae_g__Maridesulfovibrio_s__Maridesulfovibrio salexigens])0.942:0.0940687[&&NHX:Sample_counter=:Type_counter=GTDB--2:capture_class_counter=:capture_domain_counter=:capture_family_counter=:capture_genus_counter=:capture_order_counter=:capture_phylum_counter=:capture_species_counter=:evoltype=D:gtdb_class_counter=c__Desulfovibrionia--2:gtdb_domain_counter=d__Bacteria--2:gtdb_family_counter=f__Desulfovibrionaceae--2:gtdb_genus_counter=g__Maridesulfovibrio--2:gtdb_order_counter=o__Desulfovibrionales--2:gtdb_phylum_counter=p__Desulfobacterota_I--2:gtdb_species_counter=s__Maridesulfovibrio salexigens--1||s__Maridesulfovibrio zosterae--1:heptad_counter=MCP-40H--2:lbd_counter=:lca=d__Bacteria:lca_tree=g__Maridesulfovibrio:name=N173344:ref_name_counter=])0.986:0.0774347[&&NHX:Sample_counter=:Type_counter=GTDB--17:capture_class_counter=:capture_domain_counter=:capture_family_counter=:capture_genus_counter=:capture_order_counter=:capture_phylum_counter=:capture_species_counter=:evoltype=D:gtdb_class_counter=c__Desulfovibrionia--17:gtdb_domain_counter=d__Bacteria--17:gtdb_family_counter=f__Desulfovibrionaceae--17:gtdb_genus_counter=g__Maridesulfovibrio--17:gtdb_order_counter=o__Desulfovibrionales--17:gtdb_phylum_counter=p__Desulfobacterota_I--17:gtdb_species_counter=s__Maridesulfovibrio bastinii--1||s__Maridesulfovibrio ferrireducens--2||s__Maridesulfovibrio gilichinskyi--1||s__Maridesulfovibrio hydrothermalis--2||s__Maridesulfovibrio salexigens--3||s__Maridesulfovibrio sp004923195--2||s__Maridesulfovibrio sp006210265--2||s__Maridesulfovibrio sp010470665--1||s__Maridesulfovibrio sp010470675--1||s__Maridesulfovibrio zosterae--2:heptad_counter=MCP-40H--17:lbd_counter=:lca=d__Bacteria:lca_tree=g__Maridesulfovibrio:name=N173345:ref_name_counter=],((((RS_GCF_000702665.1_protein.faa_NZ_JNJA01000029.1_20@PF00015_full_PFAM.454.635:0.0113948[&&NHX:Type=GTDB:gtdb_class=c__Desulfovibrionia:gtdb_domain=d__Bacteria:gtdb_family=f__Desulfovibrionaceae:gtdb_genus=g__Solidesulfovibrio:gtdb_order=o__Desulfovibrionales:gtdb_phylum=p__Desulfobacterota_I:gtdb_species=s__Solidesulfovibrio alcoholivorans:heptad=MCP-40H:species=d__Bacteria_p__Desulfobacterota_I_c__Desulfovibrionia_o__Desulfovibrionales_f__Desulfovibrionaceae_g__Solidesulfovibrio_s__Solidesulfovibrio alcoholivorans],GB_GCA_003525525.1_protein.faa_DQED01000099.1_6@PF00015_full_PFAM.1.124:0.0132697[&&NHX:Type=GTDB:gtdb_class=c__Desulfovibrionia:gtdb_domain=d__Bacteria:gtdb_family=f__Desulfovibrionaceae:gtdb_genus=g__Solidesulfovibrio:gtdb_order=o__Desulfovibrionales:gtdb_phylum=p__Desulfobacterota_I:gtdb_species=s__Solidesulfovibrio sp003525525:heptad=MCP-40H:species=d__Bacteria_p__Desulfobacterota_I_c__Desulfovibrionia_o__Desulfovibrionales_f__Desulfovibrionaceae_g__Solidesulfovibrio_s__Solidesulfovibrio sp003525525])0.98:0.058889[&&NHX:Sample_counter=:Type_counter=GTDB--2:capture_class_counter=:capture_domain_counter=:capture_family_counter=:capture_genus_counter=:capture_order_counter=:capture_phylum_counter=:capture_species_counter=:evoltype=D:gtdb_class_counter=c__Desulfovibrionia--2:gtdb_domain_counter=d__Bacteria--2:gtdb_family_counter=f__Desulfovibrionaceae--2:gtdb_genus_counter=g__Solidesulfovibrio--2:gtdb_order_counter=o__Desulfovibrionales--2:gtdb_phylum_counter=p__Desulfobacterota_I--2:gtdb_species_counter=s__Solidesulfovibrio alcoholivorans--1||s__Solidesulfovibrio sp003525525--1:heptad_counter=MCP-40H--2:lbd_counter=:lca=d__Bacteria:lca_tree=g__Solidesulfovibrio:name=N173348:ref_name_counter=],(RS_GCF_000177215.2_protein.faa_NZ_CM001368.1_907@PF00015_full_PFAM.456.647:0.0150855[&&NHX:Type=GTDB:gtdb_class=c__Desulfovibrionia:gtdb_domain=d__Bacteria:gtdb_family=f__Desulfovibrionaceae:gtdb_genus=g__Solidesulfovibrio:gtdb_order=o__Desulfovibrionales:gtdb_phylum=p__Desulfobacterota_I:gtdb_species=s__Solidesulfovibrio carbinoliphilus:heptad=MCP-40H:species=d__Bacteria_p__Desulfobacterota_I_c__Desulfovibrionia_o__Desulfovibrionales_f__Desulfovibrionaceae_g__Solidesulfovibrio_s__Solidesulfovibrio carbinoliphilus],(RS_GCF_000245055.1_protein.faa_NZ_JH600068.1_1885@PF00015_full_PFAM.469.647:0.0203279[&&NHX:Type=GTDB:gtdb_class=c__Desulfovibrionia:gtdb_domain=d__Bacteria:gtdb_family=f__Desulfovibrionaceae:gtdb_genus=g__Solidesulfovibrio:gtdb_order=o__Desulfovibrionales:gtdb_phylum=p__Desulfobacterota_I:gtdb_species=s__Solidesulfovibrio sp000245055:heptad=MCP-40H:species=d__Bacteria_p__Desulfobacterota_I_c__Desulfovibrionia_o__Desulfovibrionales_f__Desulfovibrionaceae_g__Solidesulfovibrio_s__Solidesulfovibrio sp000245055],RS_GCF_000179555.1_protein.faa_NZ_AECZ01000010.1_87@PF00015_full_PFAM.456.650:0.0876128[&&NHX:Type=GTDB:gtdb_class=c__Desulfovibrionia:gtdb_domain=d__Bacteria:gtdb_family=f__Desulfovibrionaceae:gtdb_genus=g__Solidesulfovibrio:gtdb_order=o__Desulfovibrionales:gtdb_phylum=p__Desulfobacterota_I:gtdb_species=s__Solidesulfovibrio fructosivorans:heptad=MCP-40H:species=d__Bacteria_p__Desulfobacterota_I_c__Desulfovibrionia_o__Desulfovibrionales_f__Desulfovibrionaceae_g__Solidesulfovibrio_s__Solidesulfovibrio fructosivorans])0.531:0.00311801[&&NHX:Sample_counter=:Type_counter=GTDB--2:capture_class_counter=:capture_domain_counter=:capture_family_counter=:capture_genus_counter=:capture_order_counter=:capture_phylum_counter=:capture_species_counter=:evoltype=D:gtdb_class_counter=c__Desulfovibrionia--2:gtdb_domain_counter=d__Bacteria--2:gtdb_family_counter=f__Desulfovibrionaceae--2:gtdb_genus_counter=g__Solidesulfovibrio--2:gtdb_order_counter=o__Desulfovibrionales--2:gtdb_phylum_counter=p__Desulfobacterota_I--2:gtdb_species_counter=s__Solidesulfovibrio fructosivorans--1||s__Solidesulfovibrio sp000245055--1:heptad_counter=MCP-40H--2:lbd_counter=:lca=d__Bacteria:lca_tree=g__Solidesulfovibrio:name=N173352:ref_name_counter=])0.922:0.0386231[&&NHX:Sample_counter=:Type_counter=GTDB--3:capture_class_counter=:capture_domain_counter=:capture_family_counter=:capture_genus_counter=:capture_order_counter=:capture_phylum_counter=:capture_species_counter=:evoltype=D:gtdb_class_counter=c__Desulfovibrionia--3:gtdb_domain_counter=d__Bacteria--3:gtdb_family_counter=f__Desulfovibrionaceae--3:gtdb_genus_counter=g__Solidesulfovibrio--3:gtdb_order_counter=o__Desulfovibrionales--3:gtdb_phylum_counter=p__Desulfobacterota_I--3:gtdb_species_counter=s__Solidesulfovibrio carbinoliphilus--1||s__Solidesulfovibrio fructosivorans--1||s__Solidesulfovibrio sp000245055--1:heptad_counter=MCP-40H--3:lbd_counter=:lca=d__Bacteria:lca_tree=g__Solidesulfovibrio:name=N173353:ref_name_counter=])0.544:0.0204762[&&NHX:Sample_counter=:Type_counter=GTDB--5:capture_class_counter=:capture_domain_counter=:capture_family_counter=:capture_genus_counter=:capture_order_counter=:capture_phylum_counter=:capture_species_counter=:evoltype=D:gtdb_class_counter=c__Desulfovibrionia--5:gtdb_domain_counter=d__Bacteria--5:gtdb_family_counter=f__Desulfovibrionaceae--5:gtdb_genus_counter=g__Solidesulfovibrio--5:gtdb_order_counter=o__Desulfovibrionales--5:gtdb_phylum_counter=p__Desulfobacterota_I--5:gtdb_species_counter=s__Solidesulfovibrio alcoholivorans--1||s__Solidesulfovibrio carbinoliphilus--1||s__Solidesulfovibrio fructosivorans--1||s__Solidesulfovibrio sp000245055--1||s__Solidesulfovibrio sp003525525--1:heptad_counter=MCP-40H--5:lbd_counter=:lca=d__Bacteria:lca_tree=g__Solidesulfovibrio:name=N173354:ref_name_counter=],(((GB_GCA_002482565.1_protein.faa_DLGG01000071.1_23@PF00015_full_PFAM.467.649:0.0121554[&&NHX:Type=GTDB:gtdb_class=c__Desulfovibrionia:gtdb_domain=d__Bacteria:gtdb_family=f__Desulfovibrionaceae:gtdb_genus=g__Solidesulfovibrio:gtdb_order=o__Desulfovibrionales:gtdb_phylum=p__Desulfobacterota_I:gtdb_species=s__Solidesulfovibrio magneticus_B:heptad=MCP-40H:species=d__Bacteria_p__Desulfobacterota_I_c__Desulfovibrionia_o__Desulfovibrionales_f__Desulfovibrionaceae_g__Solidesulfovibrio_s__Solidesulfovibrio magneticus_B],(GB_GCA_000307955.1_protein.faa_ALAO01000037.1_1@PF00015_full_PFAM.1.111:5e-09[&&NHX:Type=GTDB:gtdb_class=c__Desulfovibrionia:gtdb_domain=d__Bacteria:gtdb_family=f__Desulfovibrionaceae:gtdb_genus=g__Solidesulfovibrio:gtdb_order=o__Desulfovibrionales:gtdb_phylum=p__Desulfobacterota_I:gtdb_species=s__Solidesulfovibrio magneticus_A:heptad=MCP-40H:species=d__Bacteria_p__Desulfobacterota_I_c__Desulfovibrionia_o__Desulfovibrionales_f__Desulfovibrionaceae_g__Solidesulfovibrio_s__Solidesulfovibrio magneticus_A],(RS_GCF_000010665.1_protein.faa_NC_012796.1_2350@PF00015_full_PFAM.377.651:0.00411[&&NHX:Type=GTDB:gtdb_class=c__Desulfovibrionia:gtdb_domain=d__Bacteria:gtdb_family=f__Desulfovibrionaceae:gtdb_genus=g__Solidesulfovibrio:gtdb_order=o__Desulfovibrionales:gtdb_phylum=p__Desulfobacterota_I:gtdb_species=s__Solidesulfovibrio magneticus:heptad=MCP-40H:species=d__Bacteria_p__Desulfobacterota_I_c__Desulfovibrionia_o__Desulfovibrionales_f__Desulfovibrionaceae_g__Solidesulfovibrio_s__Solidesulfovibrio magneticus],RS_GCF_004135975.1_protein.faa_NZ_CP026538.1_2312@PF00015_full_PFAM.469.650:5e-09[&&NHX:Type=GTDB:gtdb_class=c__Desulfovibrionia:gtdb_domain=d__Bacteria:gtdb_family=f__Desulfovibrionaceae:gtdb_genus=g__Solidesulfovibrio:gtdb_order=o__Desulfovibrionales:gtdb_phylum=p__Desulfobacterota_I:gtdb_species=s__Solidesulfovibrio carbinolicus:heptad=MCP-40H:species=d__Bacteria_p__Desulfobacterota_I_c__Desulfovibrionia_o__Desulfovibrionales_f__Desulfovibrionaceae_g__Solidesulfovibrio_s__Solidesulfovibrio carbinolicus])0.922:0.00421901[&&NHX:Sample_counter=:Type_counter=GTDB--2:capture_class_counter=:capture_domain_counter=:capture_family_counter=:capture_genus_counter=:capture_order_counter=:capture_phylum_counter=:capture_species_counter=:evoltype=D:gtdb_class_counter=c__Desulfovibrionia--2:gtdb_domain_counter=d__Bacteria--2:gtdb_family_counter=f__Desulfovibrionaceae--2:gtdb_genus_counter=g__Solidesulfovibrio--2:gtdb_order_counter=o__Desulfovibrionales--2:gtdb_phylum_counter=p__Desulfobacterota_I--2:gtdb_species_counter=s__Solidesulfovibrio carbinolicus--1||s__Solidesulfovibrio magneticus--1:heptad_counter=MCP-40H--2:lbd_counter=:lca=d__Bacteria:lca_tree=g__Solidesulfovibrio:name=N173359:ref_name_counter=])0:6e-09[&&NHX:Sample_counter=:Type_counter=GTDB--3:capture_class_counter=:capture_domain_counter=:capture_family_counter=:capture_genus_counter=:capture_order_counter=:capture_phylum_counter=:capture_species_counter=:evoltype=D:gtdb_class_counter=c__Desulfovibrionia--3:gtdb_domain_counter=d__Bacteria--3:gtdb_family_counter=f__Desulfovibrionaceae--3:gtdb_genus_counter=g__Solidesulfovibrio--3:gtdb_order_counter=o__Desulfovibrionales--3:gtdb_phylum_counter=p__Desulfobacterota_I--3:gtdb_species_counter=s__Solidesulfovibrio carbinolicus--1||s__Solidesulfovibrio magneticus--1||s__Solidesulfovibrio magneticus_A--1:heptad_counter=MCP-40H--3:lbd_counter=:lca=d__Bacteria:lca_tree=g__Solidesulfovibrio:name=N173360:ref_name_counter=])0.986:0.0573887[&&NHX:Sample_counter=:Type_counter=GTDB--4:capture_class_counter=:capture_domain_counter=:capture_family_counter=:capture_genus_counter=:capture_order_counter=:capture_phylum_counter=:capture_species_counter=:evoltype=D:gtdb_class_counter=c__Desulfovibrionia--4:gtdb_domain_counter=d__Bacteria--4:gtdb_family_counter=f__Desulfovibrionaceae--4:gtdb_genus_counter=g__Solidesulfovibrio--4:gtdb_order_counter=o__Desulfovibrionales--4:gtdb_phylum_counter=p__Desulfobacterota_I--4:gtdb_species_counter=s__Solidesulfovibrio carbinolicus--1||s__Solidesulfovibrio magneticus--1||s__Solidesulfovibrio magneticus_A--1||s__Solidesulfovibrio magneticus_B--1:heptad_counter=MCP-40H--4:lbd_counter=:lca=d__Bacteria:lca_tree=g__Solidesulfovibrio:name=N173361:ref_name_counter=],(RS_GCF_000526455.1_protein.faa_NZ_JAGC01000009.1_1121@PF00015_full_PFAM.470.656:0.0428563[&&NHX:Type=GTDB:gtdb_class=c__Desulfovibrionia:gtdb_domain=d__Bacteria:gtdb_family=f__Desulfovibrionaceae:gtdb_genus=g__Solidesulfovibrio:gtdb_order=o__Desulfovibrionales:gtdb_phylum=p__Desulfobacterota_I:gtdb_species=s__Solidesulfovibrio magneticus_C:heptad=MCP-40H:species=d__Bacteria_p__Desulfobacterota_I_c__Desulfovibrionia_o__Desulfovibrionales_f__Desulfovibrionaceae_g__Solidesulfovibrio_s__Solidesulfovibrio magneticus_C],RS_GCF_009856865.1_protein.faa_NZ_WVUD01000027.1_60@PF00015_full_PFAM.465.653:0.029931[&&NHX:Type=GTDB:gtdb_class=c__Desulfovibrionia:gtdb_domain=d__Bacteria:gtdb_family=f__Desulfovibrionaceae:gtdb_genus=g__Solidesulfovibrio:gtdb_order=o__Desulfovibrionales:gtdb_phylum=p__Desulfobacterota_I:gtdb_species=s__Solidesulfovibrio aerotolerans:heptad=MCP-40H:species=d__Bacteria_p__Desulfobacterota_I_c__Desulfovibrionia_o__Desulfovibrionales_f__Desulfovibrionaceae_g__Solidesulfovibrio_s__Solidesulfovibrio aerotolerans])0.979:0.048831[&&NHX:Sample_counter=:Type_counter=GTDB--2:capture_class_counter=:capture_domain_counter=:capture_family_counter=:capture_genus_counter=:capture_order_counter=:capture_phylum_counter=:capture_species_counter=:evoltype=D:gtdb_class_counter=c__Desulfovibrionia--2:gtdb_domain_counter=d__Bacteria--2:gtdb_family_counter=f__Desulfovibrionaceae--2:gtdb_genus_counter=g__Solidesulfovibrio--2:gtdb_order_counter=o__Desulfovibrionales--2:gtdb_phylum_counter=p__Desulfobacterota_I--2:gtdb_species_counter=s__Solidesulfovibrio aerotolerans--1||s__Solidesulfovibrio magneticus_C--1:heptad_counter=MCP-40H--2:lbd_counter=:lca=d__Bacteria:lca_tree=g__Solidesulfovibrio:name=N173364:ref_name_counter=])0.815:0.0159359[&&NHX:Sample_counter=:Type_counter=GTDB--6:capture_class_counter=:capture_domain_counter=:capture_family_counter=:capture_genus_counter=:capture_order_counter=:capture_phylum_counter=:capture_species_counter=:evoltype=D:gtdb_class_counter=c__Desulfovibrionia--6:gtdb_domain_counter=d__Bacteria--6:gtdb_family_counter=f__Desulfovibrionaceae--6:gtdb_genus_counter=g__Solidesulfovibrio--6:gtdb_order_counter=o__Desulfovibrionales--6:gtdb_phylum_counter=p__Desulfobacterota_I--6:gtdb_species_counter=s__Solidesulfovibrio aerotolerans--1||s__Solidesulfovibrio carbinolicus--1||s__Solidesulfovibrio magneticus--1||s__Solidesulfovibrio magneticus_A--1||s__Solidesulfovibrio magneticus_B--1||s__Solidesulfovibrio magneticus_C--1:heptad_counter=MCP-40H--6:lbd_counter=:lca=d__Bacteria:lca_tree=g__Solidesulfovibrio:name=N173365:ref_name_counter=],(RS_GCF_001936595.1_protein.faa_NZ_MLBG01000029.1_31@PF00015_full_PFAM.468.649:0.00620526[&&NHX:Type=GTDB:gtdb_class=c__Desulfovibrionia:gtdb_domain=d__Bacteria:gtdb_family=f__Desulfovibrionaceae:gtdb_genus=g__Solidesulfovibrio:gtdb_order=o__Desulfovibrionales:gtdb_phylum=p__Desulfobacterota_I:gtdb_species=s__Solidesulfovibrio sp001936595:heptad=MCP-40H:species=d__Bacteria_p__Desulfobacterota_I_c__Desulfovibrionia_o__Desulfovibrionales_f__Desulfovibrionaceae_g__Solidesulfovibrio_s__Solidesulfovibrio sp001936595],RS_GCF_000801335.2_protein.faa_NZ_JSEH01000001.1_172@PF00015_full_PFAM.469.660:0.02324[&&NHX:Type=GTDB:gtdb_class=c__Desulfovibrionia:gtdb_domain=d__Bacteria:gtdb_family=f__Desulfovibrionaceae:gtdb_genus=g__Solidesulfovibrio:gtdb_order=o__Desulfovibrionales:gtdb_phylum=p__Desulfobacterota_I:gtdb_species=s__Solidesulfovibrio sp000801335:heptad=MCP-40H:species=d__Bacteria_p__Desulfobacterota_I_c__Desulfovibrionia_o__Desulfovibrionales_f__Desulfovibrionaceae_g__Solidesulfovibrio_s__Solidesulfovibrio sp000801335])0.935:0.0298042[&&NHX:Sample_counter=:Type_counter=GTDB--2:capture_class_counter=:capture_domain_counter=:capture_family_counter=:capture_genus_counter=:capture_order_counter=:capture_phylum_counter=:capture_species_counter=:evoltype=D:gtdb_class_counter=c__Desulfovibrionia--2:gtdb_domain_counter=d__Bacteria--2:gtdb_family_counter=f__Desulfovibrionaceae--2:gtdb_genus_counter=g__Solidesulfovibrio--2:gtdb_order_counter=o__Desulfovibrionales--2:gtdb_phylum_counter=p__Desulfobacterota_I--2:gtdb_species_counter=s__Solidesulfovibrio sp000801335--1||s__Solidesulfovibrio sp001936595--1:heptad_counter=MCP-40H--2:lbd_counter=:lca=d__Bacteria:lca_tree=g__Solidesulfovibrio:name=N173368:ref_name_counter=])0.996:0.0995585[&&NHX:Sample_counter=:Type_counter=GTDB--8:capture_class_counter=:capture_domain_counter=:capture_family_counter=:capture_genus_counter=:capture_order_counter=:capture_phylum_counter=:capture_species_counter=:evoltype=D:gtdb_class_counter=c__Desulfovibrionia--8:gtdb_domain_counter=d__Bacteria--8:gtdb_family_counter=f__Desulfovibrionaceae--8:gtdb_genus_counter=g__Solidesulfovibrio--8:gtdb_order_counter=o__Desulfovibrionales--8:gtdb_phylum_counter=p__Desulfobacterota_I--8:gtdb_species_counter=s__Solidesulfovibrio aerotolerans--1||s__Solidesulfovibrio carbinolicus--1||s__Solidesulfovibrio magneticus--1||s__Solidesulfovibrio magneticus_A--1||s__Solidesulfovibrio magneticus_B--1||s__Solidesulfovibrio magneticus_C--1||s__Solidesulfovibrio sp000801335--1||s__Solidesulfovibrio sp001936595--1:heptad_counter=MCP-40H--8:lbd_counter=:lca=d__Bacteria:lca_tree=g__Solidesulfovibrio:name=N173369:ref_name_counter=])1:0.247901[&&NHX:Sample_counter=:Type_counter=GTDB--13:capture_class_counter=:capture_domain_counter=:capture_family_counter=:capture_genus_counter=:capture_order_counter=:capture_phylum_counter=:capture_species_counter=:evoltype=D:gtdb_class_counter=c__Desulfovibrionia--13:gtdb_domain_counter=d__Bacteria--13:gtdb_family_counter=f__Desulfovibrionaceae--13:gtdb_genus_counter=g__Solidesulfovibrio--13:gtdb_order_counter=o__Desulfovibrionales--13:gtdb_phylum_counter=p__Desulfobacterota_I--13:gtdb_species_counter=s__Solidesulfovibrio aerotolerans--1||s__Solidesulfovibrio alcoholivorans--1||s__Solidesulfovibrio carbinolicus--1||s__Solidesulfovibrio carbinoliphilus--1||s__Solidesulfovibrio fructosivorans--1||s__Solidesulfovibrio magneticus--1||s__Solidesulfovibrio magneticus_A--1||s__Solidesulfovibrio magneticus_B--1||s__Solidesulfovibrio magneticus_C--1||s__Solidesulfovibrio sp000245055--1||s__Solidesulfovibrio sp000801335--1||s__Solidesulfovibrio sp001936595--1||s__Solidesulfovibrio sp003525525--1:heptad_counter=MCP-40H--13:lbd_counter=:lca=d__Bacteria:lca_tree=g__Solidesulfovibrio:name=N173370:ref_name_counter=],((RS_GCF_000422205.1_protein.faa_NZ_ATHV01000011.1_75@PF00015_full_PFAM.558.762:0.287421[&&NHX:Type=GTDB:gtdb_class=c__Desulfovibrionia:gtdb_domain=d__Bacteria:gtdb_family=f__Desulfovibrionaceae:gtdb_genus=g__Desulfohalovibrio:gtdb_order=o__Desulfovibrionales:gtdb_phylum=p__Desulfobacterota_I:gtdb_species=s__Desulfohalovibrio sp000422205:heptad=MCP-40H:species=d__Bacteria_p__Desulfobacterota_I_c__Desulfovibrionia_o__Desulfovibrionales_f__Desulfovibrionaceae_g__Desulfohalovibrio_s__Desulfohalovibrio sp000422205],RS_GCF_000422545.1_protein.faa_NZ_AULZ01000016.1_27@PF00015_full_PFAM.574.755:0.141158[&&NHX:Type=GTDB:gtdb_class=c__Desulfovibrionia:gtdb_domain=d__Bacteria:gtdb_family=f__Desulfovibrionaceae:gtdb_genus=g__Desulfocurvibacter:gtdb_order=o__Desulfovibrionales:gtdb_phylum=p__Desulfobacterota_I:gtdb_species=s__Desulfocurvibacter africanus:heptad=MCP-40H:species=d__Bacteria_p__Desulfobacterota_I_c__Desulfovibrionia_o__Desulfovibrionales_f__Desulfovibrionaceae_g__Desulfocurvibacter_s__Desulfocurvibacter africanus])0.726:0.049165[&&NHX:Sample_counter=:Type_counter=GTDB--2:capture_class_counter=:capture_domain_counter=:capture_family_counter=:capture_genus_counter=:capture_order_counter=:capture_phylum_counter=:capture_species_counter=:evoltype=D:gtdb_class_counter=c__Desulfovibrionia--2:gtdb_domain_counter=d__Bacteria--2:gtdb_family_counter=f__Desulfovibrionaceae--2:gtdb_genus_counter=g__Desulfocurvibacter--1||g__Desulfohalovibrio--1:gtdb_order_counter=o__Desulfovibrionales--2:gtdb_phylum_counter=p__Desulfobacterota_I--2:gtdb_species_counter=s__Desulfocurvibacter africanus--1||s__Desulfohalovibrio sp000422205--1:heptad_counter=MCP-40H--2:lbd_counter=:lca=d__Bacteria:lca_tree=f__Desulfovibrionaceae:name=N173373:ref_name_counter=],(RS_GCF_900167065.1_protein.faa_NZ_FUYA01000005.1_192@PF00015_full_PFAM.602.789:0.201882[&&NHX:Type=GTDB:gtdb_class=c__Desulfovibrionia:gtdb_domain=d__Bacteria:gtdb_family=f__Desulfovibrionaceae:gtdb_genus=g__Paradesulfovibrio:gtdb_order=o__Desulfovibrionales:gtdb_phylum=p__Desulfobacterota_I:gtdb_species=s__Paradesulfovibrio bizertensis:heptad=MCP-40H:species=d__Bacteria_p__Desulfobacterota_I_c__Desulfovibrionia_o__Desulfovibrionales_f__Desulfovibrionaceae_g__Paradesulfovibrio_s__Paradesulfovibrio bizertensis],RS_GCF_011927665.1_protein.faa_NZ_JAATJA010000001.1_801@PF00015_full_PFAM.603.789:0.160318[&&NHX:Type=GTDB:gtdb_class=c__Desulfovibrionia:gtdb_domain=d__Bacteria:gtdb_family=f__Desulfovibrionaceae:gtdb_genus=g__Desulfobaculum:gtdb_order=o__Desulfovibrionales:gtdb_phylum=p__Desulfobacterota_I:gtdb_species=s__Desulfobaculum xiamenense:heptad=MCP-40H:species=d__Bacteria_p__Desulfobacterota_I_c__Desulfovibrionia_o__Desulfovibrionales_f__Desulfovibrionaceae_g__Desulfobaculum_s__Desulfobaculum xiamenense])0.988:0.120906[&&NHX:Sample_counter=:Type_counter=GTDB--2:capture_class_counter=:capture_domain_counter=:capture_family_counter=:capture_genus_counter=:capture_order_counter=:capture_phylum_counter=:capture_species_counter=:evoltype=D:gtdb_class_counter=c__Desulfovibrionia--2:gtdb_domain_counter=d__Bacteria--2:gtdb_family_counter=f__Desulfovibrionaceae--2:gtdb_genus_counter=g__Desulfobaculum--1||g__Paradesulfovibrio--1:gtdb_order_counter=o__Desulfovibrionales--2:gtdb_phylum_counter=p__Desulfobacterota_I--2:gtdb_species_counter=s__Desulfobaculum xiamenense--1||s__Paradesulfovibrio bizertensis--1:heptad_counter=MCP-40H--2:lbd_counter=:lca=d__Bacteria:lca_tree=f__Desulfovibrionaceae:name=N173376:ref_name_counter=])0.125:0.0230715[&&NHX:Sample_counter=:Type_counter=GTDB--4:capture_class_counter=:capture_domain_counter=:capture_family_counter=:capture_genus_counter=:capture_order_counter=:capture_phylum_counter=:capture_species_counter=:evoltype=D:gtdb_class_counter=c__Desulfovibrionia--4:gtdb_domain_counter=d__Bacteria--4:gtdb_family_counter=f__Desulfovibrionaceae--4:gtdb_genus_counter=g__Desulfobaculum--1||g__Desulfocurvibacter--1||g__Desulfohalovibrio--1||g__Paradesulfovibrio--1:gtdb_order_counter=o__Desulfovibrionales--4:gtdb_phylum_counter=p__Desulfobacterota_I--4:gtdb_species_counter=s__Desulfobaculum xiamenense--1||s__Desulfocurvibacter africanus--1||s__Desulfohalovibrio sp000422205--1||s__Paradesulfovibrio bizertensis--1:heptad_counter=MCP-40H--4:lbd_counter=:lca=d__Bacteria:lca_tree=f__Desulfovibrionaceae:name=N173377:ref_name_counter=])0.727:0.0129082[&&NHX:Sample_counter=:Type_counter=GTDB--17:capture_class_counter=:capture_domain_counter=:capture_family_counter=:capture_genus_counter=:capture_order_counter=:capture_phylum_counter=:capture_species_counter=:evoltype=D:gtdb_class_counter=c__Desulfovibrionia--17:gtdb_domain_counter=d__Bacteria--17:gtdb_family_counter=f__Desulfovibrionaceae--17:gtdb_genus_counter=g__Desulfobaculum--1||g__Desulfocurvibacter--1||g__Desulfohalovibrio--1||g__Paradesulfovibrio--1||g__Solidesulfovibrio--13:gtdb_order_counter=o__Desulfovibrionales--17:gtdb_phylum_counter=p__Desulfobacterota_I--17:gtdb_species_counter=s__Desulfobaculum xiamenense--1||s__Desulfocurvibacter africanus--1||s__Desulfohalovibrio sp000422205--1||s__Paradesulfovibrio bizertensis--1||s__Solidesulfovibrio aerotolerans--1||s__Solidesulfovibrio alcoholivorans--1||s__Solidesulfovibrio carbinolicus--1||s__Solidesulfovibrio carbinoliphilus--1||s__Solidesulfovibrio fructosivorans--1||s__Solidesulfovibrio magneticus--1||s__Solidesulfovibrio magneticus_A--1||s__Solidesulfovibrio magneticus_B--1||s__Solidesulfovibrio magneticus_C--1||s__Solidesulfovibrio sp000245055--1||s__Solidesulfovibrio sp000801335--1||s__Solidesulfovibrio sp001936595--1||s__Solidesulfovibrio sp003525525--1:heptad_counter=MCP-40H--17:lbd_counter=:lca=d__Bacteria:lca_tree=f__Desulfovibrionaceae:name=N173378:ref_name_counter=])0.609:0.0152928[&&NHX:Sample_counter=:Type_counter=GTDB--34:capture_class_counter=:capture_domain_counter=:capture_family_counter=:capture_genus_counter=:capture_order_counter=:capture_phylum_counter=:capture_species_counter=:evoltype=D:gtdb_class_counter=c__Desulfovibrionia--34:gtdb_domain_counter=d__Bacteria--34:gtdb_family_counter=f__Desulfovibrionaceae--34:gtdb_genus_counter=g__Desulfobaculum--1||g__Desulfocurvibacter--1||g__Desulfohalovibrio--1||g__Maridesulfovibrio--17||g__Paradesulfovibrio--1||g__Solidesulfovibrio--13:gtdb_order_counter=o__Desulfovibrionales--34:gtdb_phylum_counter=p__Desulfobacterota_I--34:gtdb_species_counter=s__Desulfobaculum xiamenense--1||s__Desulfocurvibacter africanus--1||s__Desulfohalovibrio sp000422205--1||s__Maridesulfovibrio bastinii--1||s__Maridesulfovibrio ferrireducens--2||s__Maridesulfovibrio gilichinskyi--1||s__Maridesulfovibrio hydrothermalis--2||s__Maridesulfovibrio salexigens--3||s__Maridesulfovibrio sp004923195--2||s__Maridesulfovibrio sp006210265--2||s__Maridesulfovibrio sp010470665--1||s__Maridesulfovibrio sp010470675--1||s__Maridesulfovibrio zosterae--2||s__Paradesulfovibrio bizertensis--1||s__Solidesulfovibrio aerotolerans--1||s__Solidesulfovibrio alcoholivorans--1||s__Solidesulfovibrio carbinolicus--1||s__Solidesulfovibrio carbinoliphilus--1||s__Solidesulfovibrio fructosivorans--1||s__Solidesulfovibrio magneticus--1||s__Solidesulfovibrio magneticus_A--1||s__Solidesulfovibrio magneticus_B--1||s__Solidesulfovibrio magneticus_C--1||s__Solidesulfovibrio sp000245055--1||s__Solidesulfovibrio sp000801335--1||s__Solidesulfovibrio sp001936595--1||s__Solidesulfovibrio sp003525525--1:heptad_counter=MCP-40H--34:lbd_counter=:lca=d__Bacteria:lca_tree=f__Desulfovibrionaceae:name=N173379:ref_name_counter=],((RS_GCF_001748225.1_protein.faa_NZ_BDFE01000020.1_149@PF00015_full_PFAM.588.783:0.433687[&&NHX:Type=GTDB:gtdb_class=c__Desulfovibrionia:gtdb_domain=d__Bacteria:gtdb_family=f__Desulfoplanaceae:gtdb_genus=g__Desulfoplanes:gtdb_order=o__Desulfovibrionales:gtdb_phylum=p__Desulfobacterota_I:gtdb_species=s__Desulfoplanes formicivorans:heptad=MCP-40H:species=d__Bacteria_p__Desulfobacterota_I_c__Desulfovibrionia_o__Desulfovibrionales_f__Desulfoplanaceae_g__Desulfoplanes_s__Desulfoplanes formicivorans],((((GB_GCA_003252375.1_protein.faa_QKEJ01000066.1_3@PF00015_full_PFAM.487.661:0.0428483[&&NHX:Type=GTDB:gtdb_class=c__Desulfovibrionia:gtdb_domain=d__Bacteria:gtdb_family=f__Desulfovibrionaceae:gtdb_genus=g__Halodesulfovibrio:gtdb_order=o__Desulfovibrionales:gtdb_phylum=p__Desulfobacterota_I:gtdb_species=s__Halodesulfovibrio sp003252375:heptad=MCP-40H:species=d__Bacteria_p__Desulfobacterota_I_c__Desulfovibrionia_o__Desulfovibrionales_f__Desulfovibrionaceae_g__Halodesulfovibrio_s__Halodesulfovibrio sp003252375],(RS_GCF_013340285.1_protein.faa_NZ_BLVO01000004.1_490@PF00015_full_PFAM.458.656:0.0775284[&&NHX:Type=GTDB:gtdb_class=c__Desulfovibrionia:gtdb_domain=d__Bacteria:gtdb_family=f__Desulfovibrionaceae:gtdb_genus=g__Halodesulfovibrio:gtdb_order=o__Desulfovibrionales:gtdb_phylum=p__Desulfobacterota_I:gtdb_species=s__Halodesulfovibrio subterraneus:heptad=MCP-40H:species=d__Bacteria_p__Desulfobacterota_I_c__Desulfovibrionia_o__Desulfovibrionales_f__Desulfovibrionaceae_g__Halodesulfovibrio_s__Halodesulfovibrio subterraneus],RS_GCF_013340305.1_protein.faa_NZ_BLVP01000002.1_68@PF00015_full_PFAM.446.665:0.0883072[&&NHX:Type=GTDB:gtdb_class=c__Desulfovibrionia:gtdb_domain=d__Bacteria:gtdb_family=f__Desulfovibrionaceae:gtdb_genus=g__Halodesulfovibrio:gtdb_order=o__Desulfovibrionales:gtdb_phylum=p__Desulfobacterota_I:gtdb_species=s__Halodesulfovibrio psychrotolerans:heptad=MCP-40H:species=d__Bacteria_p__Desulfobacterota_I_c__Desulfovibrionia_o__Desulfovibrionales_f__Desulfovibrionaceae_g__Halodesulfovibrio_s__Halodesulfovibrio psychrotolerans])0.77:0.0473066[&&NHX:Sample_counter=:Type_counter=GTDB--2:capture_class_counter=:capture_domain_counter=:capture_family_counter=:capture_genus_counter=:capture_order_counter=:capture_phylum_counter=:capture_species_counter=:evoltype=D:gtdb_class_counter=c__Desulfovibrionia--2:gtdb_domain_counter=d__Bacteria--2:gtdb_family_counter=f__Desulfovibrionaceae--2:gtdb_genus_counter=g__Halodesulfovibrio--2:gtdb_order_counter=o__Desulfovibrionales--2:gtdb_phylum_counter=p__Desulfobacterota_I--2:gtdb_species_counter=s__Halodesulfovibrio psychrotolerans--1||s__Halodesulfovibrio subterraneus--1:heptad_counter=MCP-40H--2:lbd_counter=:lca=d__Bacteria:lca_tree=g__Halodesulfovibrio:name=N173384:ref_name_counter=])0.513:0.0364922[&&NHX:Sample_counter=:Type_counter=GTDB--3:capture_class_counter=:capture_domain_counter=:capture_family_counter=:capture_genus_counter=:capture_order_counter=:capture_phylum_counter=:capture_species_counter=:evoltype=D:gtdb_class_counter=c__Desulfovibrionia--3:gtdb_domain_counter=d__Bacteria--3:gtdb_family_counter=f__Desulfovibrionaceae--3:gtdb_genus_counter=g__Halodesulfovibrio--3:gtdb_order_counter=o__Desulfovibrionales--3:gtdb_phylum_counter=p__Desulfobacterota_I--3:gtdb_species_counter=s__Halodesulfovibrio psychrotolerans--1||s__Halodesulfovibrio sp003252375--1||s__Halodesulfovibrio subterraneus--1:heptad_counter=MCP-40H--3:lbd_counter=:lca=d__Bacteria:lca_tree=g__Halodesulfovibrio:name=N173385:ref_name_counter=],((RS_GCF_000504305.1_protein.faa_NZ_KI632512.1_2937@PF00015_full_PFAM.461.652:0.00590858[&&NHX:Type=GTDB:gtdb_class=c__Desulfovibrionia:gtdb_domain=d__Bacteria:gtdb_family=f__Desulfovibrionaceae:gtdb_genus=g__Cupidesulfovibrio:gtdb_order=o__Desulfovibrionales:gtdb_phylum=p__Desulfobacterota_I:gtdb_species=s__Cupidesulfovibrio termitidis:heptad=MCP-40H:species=d__Bacteria_p__Desulfobacterota_I_c__Desulfovibrionia_o__Desulfovibrionales_f__Desulfovibrionaceae_g__Cupidesulfovibrio_s__Cupidesulfovibrio termitidis],((RS_GCF_000021385.1_protein.faa_NC_011769.1_2751@PF00015_full_PFAM.485.654:0.014466[&&NHX:Type=GTDB:gtdb_class=c__Desulfovibrionia:gtdb_domain=d__Bacteria:gtdb_family=f__Desulfovibrionaceae:gtdb_genus=g__Cupidesulfovibrio:gtdb_order=o__Desulfovibrionales:gtdb_phylum=p__Desulfobacterota_I:gtdb_species=s__Cupidesulfovibrio vulgaris_A:heptad=MCP-40H:species=d__Bacteria_p__Desulfobacterota_I_c__Desulfovibrionia_o__Desulfovibrionales_f__Desulfovibrionaceae_g__Cupidesulfovibrio_s__Cupidesulfovibrio vulgaris_A],RS_GCF_015731765.1_protein.faa_NZ_VRYY01000054.1_2@PF00015_full_PFAM.465.654:5e-09[&&NHX:Type=GTDB:gtdb_class=c__Desulfovibrionia:gtdb_domain=d__Bacteria:gtdb_family=f__Desulfovibrionaceae:gtdb_genus=g__Cupidesulfovibrio:gtdb_order=o__Desulfovibrionales:gtdb_phylum=p__Desulfobacterota_I:gtdb_species=s__Cupidesulfovibrio oxamicus:heptad=MCP-40H:species=d__Bacteria_p__Desulfobacterota_I_c__Desulfovibrionia_o__Desulfovibrionales_f__Desulfovibrionaceae_g__Cupidesulfovibrio_s__Cupidesulfovibrio oxamicus])0:5e-09[&&NHX:Sample_counter=:Type_counter=GTDB--2:capture_class_counter=:capture_domain_counter=:capture_family_counter=:capture_genus_counter=:capture_order_counter=:capture_phylum_counter=:capture_species_counter=:evoltype=D:gtdb_class_counter=c__Desulfovibrionia--2:gtdb_domain_counter=d__Bacteria--2:gtdb_family_counter=f__Desulfovibrionaceae--2:gtdb_genus_counter=g__Cupidesulfovibrio--2:gtdb_order_counter=o__Desulfovibrionales--2:gtdb_phylum_counter=p__Desulfobacterota_I--2:gtdb_species_counter=s__Cupidesulfovibrio oxamicus--1||s__Cupidesulfovibrio vulgaris_A--1:heptad_counter=MCP-40H--2:lbd_counter=:lca=d__Bacteria:lca_tree=g__Cupidesulfovibrio:name=N173389:ref_name_counter=],RS_GCF_011682075.1_protein.faa_NZ_VSMK01000200.1_3@PF00015_full_PFAM.485.590:5e-09[&&NHX:Type=GTDB:gtdb_class=c__Desulfovibrionia:gtdb_domain=d__Bacteria:gtdb_family=f__Desulfovibrionaceae:gtdb_genus=g__Cupidesulfovibrio:gtdb_order=o__Desulfovibrionales:gtdb_phylum=p__Desulfobacterota_I:gtdb_species=s__Cupidesulfovibrio liaohensis:heptad=MCP-40H:species=d__Bacteria_p__Desulfobacterota_I_c__Desulfovibrionia_o__Desulfovibrionales_f__Desulfovibrionaceae_g__Cupidesulfovibrio_s__Cupidesulfovibrio liaohensis])0.853:0.0111903[&&NHX:Sample_counter=:Type_counter=GTDB--3:capture_class_counter=:capture_domain_counter=:capture_family_counter=:capture_genus_counter=:capture_order_counter=:capture_phylum_counter=:capture_species_counter=:evoltype=D:gtdb_class_counter=c__Desulfovibrionia--3:gtdb_domain_counter=d__Bacteria--3:gtdb_family_counter=f__Desulfovibrionaceae--3:gtdb_genus_counter=g__Cupidesulfovibrio--3:gtdb_order_counter=o__Desulfovibrionales--3:gtdb_phylum_counter=p__Desulfobacterota_I--3:gtdb_species_counter=s__Cupidesulfovibrio liaohensis--1||s__Cupidesulfovibrio oxamicus--1||s__Cupidesulfovibrio vulgaris_A--1:heptad_counter=MCP-40H--3:lbd_counter=:lca=d__Bacteria:lca_tree=g__Cupidesulfovibrio:name=N173391:ref_name_counter=])0.842:0.0261887[&&NHX:Sample_counter=:Type_counter=GTDB--4:capture_class_counter=:capture_domain_counter=:capture_family_counter=:capture_genus_counter=:capture_order_counter=:capture_phylum_counter=:capture_species_counter=:evoltype=D:gtdb_class_counter=c__Desulfovibrionia--4:gtdb_domain_counter=d__Bacteria--4:gtdb_family_counter=f__Desulfovibrionaceae--4:gtdb_genus_counter=g__Cupidesulfovibrio--4:gtdb_order_counter=o__Desulfovibrionales--4:gtdb_phylum_counter=p__Desulfobacterota_I--4:gtdb_species_counter=s__Cupidesulfovibrio liaohensis--1||s__Cupidesulfovibrio oxamicus--1||s__Cupidesulfovibrio termitidis--1||s__Cupidesulfovibrio vulgaris_A--1:heptad_counter=MCP-40H--4:lbd_counter=:lca=d__Bacteria:lca_tree=g__Cupidesulfovibrio:name=N173392:ref_name_counter=],RS_GCF_000226255.1_protein.faa_NZ_AGFG01000061.1_74@PF00015_full_PFAM.490.651:0.0120086[&&NHX:Type=GTDB:gtdb_class=c__Desulfovibrionia:gtdb_domain=d__Bacteria:gtdb_family=f__Desulfovibrionaceae:gtdb_genus=g__Cupidesulfovibrio:gtdb_order=o__Desulfovibrionales:gtdb_phylum=p__Desulfobacterota_I:gtdb_species=s__Cupidesulfovibrio sp000226255:heptad=MCP-40H:species=d__Bacteria_p__Desulfobacterota_I_c__Desulfovibrionia_o__Desulfovibrionales_f__Desulfovibrionaceae_g__Cupidesulfovibrio_s__Cupidesulfovibrio sp000226255])1:0.259471[&&NHX:Sample_counter=:Type_counter=GTDB--5:capture_class_counter=:capture_domain_counter=:capture_family_counter=:capture_genus_counter=:capture_order_counter=:capture_phylum_counter=:capture_species_counter=:evoltype=D:gtdb_class_counter=c__Desulfovibrionia--5:gtdb_domain_counter=d__Bacteria--5:gtdb_family_counter=f__Desulfovibrionaceae--5:gtdb_genus_counter=g__Cupidesulfovibrio--5:gtdb_order_counter=o__Desulfovibrionales--5:gtdb_phylum_counter=p__Desulfobacterota_I--5:gtdb_species_counter=s__Cupidesulfovibrio liaohensis--1||s__Cupidesulfovibrio oxamicus--1||s__Cupidesulfovibrio sp000226255--1||s__Cupidesulfovibrio termitidis--1||s__Cupidesulfovibrio vulgaris_A--1:heptad_counter=MCP-40H--5:lbd_counter=:lca=d__Bacteria:lca_tree=g__Cupidesulfovibrio:name=N173394:ref_name_counter=])0.684:0.0358968[&&NHX:Sample_counter=:Type_counter=GTDB--8:capture_class_counter=:capture_domain_counter=:capture_family_counter=:capture_genus_counter=:capture_order_counter=:capture_phylum_counter=:capture_species_counter=:evoltype=D:gtdb_class_counter=c__Desulfovibrionia--8:gtdb_domain_counter=d__Bacteria--8:gtdb_family_counter=f__Desulfovibrionaceae--8:gtdb_genus_counter=g__Cupidesulfovibrio--5||g__Halodesulfovibrio--3:gtdb_order_counter=o__Desulfovibrionales--8:gtdb_phylum_counter=p__Desulfobacterota_I--8:gtdb_species_counter=s__Cupidesulfovibrio liaohensis--1||s__Cupidesulfovibrio oxamicus--1||s__Cupidesulfovibrio sp000226255--1||s__Cupidesulfovibrio termitidis--1||s__Cupidesulfovibrio vulgaris_A--1||s__Halodesulfovibrio psychrotolerans--1||s__Halodesulfovibrio sp003252375--1||s__Halodesulfovibrio subterraneus--1:heptad_counter=MCP-40H--8:lbd_counter=:lca=d__Bacteria:lca_tree=f__Desulfovibrionaceae:name=N173395:ref_name_counter=],(RS_GCF_001672295.1_protein.faa_NZ_JXMS01000002.1_183@PF00015_full_PFAM.452.658:0.0258287[&&NHX:Type=GTDB:gtdb_class=c__Desulfovibrionia:gtdb_domain=d__Bacteria:gtdb_family=f__Desulfovibrionaceae:gtdb_genus=g__Halodesulfovibrio:gtdb_order=o__Desulfovibrionales:gtdb_phylum=p__Desulfobacterota_I:gtdb_species=s__Halodesulfovibrio spirochaetisodalis:heptad=MCP-40H:species=d__Bacteria_p__Desulfobacterota_I_c__Desulfovibrionia_o__Desulfovibrionales_f__Desulfovibrionaceae_g__Halodesulfovibrio_s__Halodesulfovibrio spirochaetisodalis],(GB_GCA_015482765.1_protein.faa_JADMLB010000050.1_97@PF00015_full_PFAM.447.658:0.0375721[&&NHX:Type=GTDB:gtdb_class=c__Desulfovibrionia:gtdb_domain=d__Bacteria:gtdb_family=f__Desulfovibrionaceae:gtdb_genus=g__Halodesulfovibrio:gtdb_order=o__Desulfovibrionales:gtdb_phylum=p__Desulfobacterota_I:gtdb_species=s__Halodesulfovibrio sp015482765:heptad=MCP-40H:species=d__Bacteria_p__Desulfobacterota_I_c__Desulfovibrionia_o__Desulfovibrionales_f__Desulfovibrionaceae_g__Halodesulfovibrio_s__Halodesulfovibrio sp015482765],(RS_GCF_000384815.1_protein.faa_NZ_ARQF01000019.1_95@PF00015_full_PFAM.454.652:0.0293553[&&NHX:Type=GTDB:gtdb_class=c__Desulfovibrionia:gtdb_domain=d__Bacteria:gtdb_family=f__Desulfovibrionaceae:gtdb_genus=g__Halodesulfovibrio:gtdb_order=o__Desulfovibrionales:gtdb_phylum=p__Desulfobacterota_I:gtdb_species=s__Halodesulfovibrio aestuarii:heptad=MCP-40H:species=d__Bacteria_p__Desulfobacterota_I_c__Desulfovibrionia_o__Desulfovibrionales_f__Desulfovibrionaceae_g__Halodesulfovibrio_s__Halodesulfovibrio aestuarii],(RS_GCF_900129975.1_protein.faa_NZ_FSRG01000004.1_596@PF00015_full_PFAM.448.660:0.040336[&&NHX:Type=GTDB:gtdb_class=c__Desulfovibrionia:gtdb_domain=d__Bacteria:gtdb_family=f__Desulfovibrionaceae:gtdb_genus=g__Halodesulfovibrio:gtdb_order=o__Desulfovibrionales:gtdb_phylum=p__Desulfobacterota_I:gtdb_species=s__Halodesulfovibrio marinisediminis:heptad=MCP-40H:species=d__Bacteria_p__Desulfobacterota_I_c__Desulfovibrionia_o__Desulfovibrionales_f__Desulfovibrionaceae_g__Halodesulfovibrio_s__Halodesulfovibrio marinisediminis],RS_GCF_009914765.1_protein.faa_NZ_WYDS01000004.1_100@PF00015_full_PFAM.454.652:0.0130921[&&NHX:Type=GTDB:gtdb_class=c__Desulfovibrionia:gtdb_domain=d__Bacteria:gtdb_family=f__Desulfovibrionaceae:gtdb_genus=g__Halodesulfovibrio:gtdb_order=o__Desulfovibrionales:gtdb_phylum=p__Desulfobacterota_I:gtdb_species=s__Halodesulfovibrio sp009914765:heptad=MCP-40H:species=d__Bacteria_p__Desulfobacterota_I_c__Desulfovibrionia_o__Desulfovibrionales_f__Desulfovibrionaceae_g__Halodesulfovibrio_s__Halodesulfovibrio sp009914765])0.638:0.00447475[&&NHX:Sample_counter=:Type_counter=GTDB--2:capture_class_counter=:capture_domain_counter=:capture_family_counter=:capture_genus_counter=:capture_order_counter=:capture_phylum_counter=:capture_species_counter=:evoltype=D:gtdb_class_counter=c__Desulfovibrionia--2:gtdb_domain_counter=d__Bacteria--2:gtdb_family_counter=f__Desulfovibrionaceae--2:gtdb_genus_counter=g__Halodesulfovibrio--2:gtdb_order_counter=o__Desulfovibrionales--2:gtdb_phylum_counter=p__Desulfobacterota_I--2:gtdb_species_counter=s__Halodesulfovibrio marinisediminis--1||s__Halodesulfovibrio sp009914765--1:heptad_counter=MCP-40H--2:lbd_counter=:lca=d__Bacteria:lca_tree=g__Halodesulfovibrio:name=N173401:ref_name_counter=])0.237:0.00782149[&&NHX:Sample_counter=:Type_counter=GTDB--3:capture_class_counter=:capture_domain_counter=:capture_family_counter=:capture_genus_counter=:capture_order_counter=:capture_phylum_counter=:capture_species_counter=:evoltype=D:gtdb_class_counter=c__Desulfovibrionia--3:gtdb_domain_counter=d__Bacteria--3:gtdb_family_counter=f__Desulfovibrionaceae--3:gtdb_genus_counter=g__Halodesulfovibrio--3:gtdb_order_counter=o__Desulfovibrionales--3:gtdb_phylum_counter=p__Desulfobacterota_I--3:gtdb_species_counter=s__Halodesulfovibrio aestuarii--1||s__Halodesulfovibrio marinisediminis--1||s__Halodesulfovibrio sp009914765--1:heptad_counter=MCP-40H--3:lbd_counter=:lca=d__Bacteria:lca_tree=g__Halodesulfovibrio:name=N173402:ref_name_counter=])0.897:0.0405807[&&NHX:Sample_counter=:Type_counter=GTDB--4:capture_class_counter=:capture_domain_counter=:capture_family_counter=:capture_genus_counter=:capture_order_counter=:capture_phylum_counter=:capture_species_counter=:evoltype=D:gtdb_class_counter=c__Desulfovibrionia--4:gtdb_domain_counter=d__Bacteria--4:gtdb_family_counter=f__Desulfovibrionaceae--4:gtdb_genus_counter=g__Halodesulfovibrio--4:gtdb_order_counter=o__Desulfovibrionales--4:gtdb_phylum_counter=p__Desulfobacterota_I--4:gtdb_species_counter=s__Halodesulfovibrio aestuarii--1||s__Halodesulfovibrio marinisediminis--1||s__Halodesulfovibrio sp009914765--1||s__Halodesulfovibrio sp015482765--1:heptad_counter=MCP-40H--4:lbd_counter=:lca=d__Bacteria:lca_tree=g__Halodesulfovibrio:name=N173403:ref_name_counter=])1:0.189872[&&NHX:Sample_counter=:Type_counter=GTDB--5:capture_class_counter=:capture_domain_counter=:capture_family_counter=:capture_genus_counter=:capture_order_counter=:capture_phylum_counter=:capture_species_counter=:evoltype=D:gtdb_class_counter=c__Desulfovibrionia--5:gtdb_domain_counter=d__Bacteria--5:gtdb_family_counter=f__Desulfovibrionaceae--5:gtdb_genus_counter=g__Halodesulfovibrio--5:gtdb_order_counter=o__Desulfovibrionales--5:gtdb_phylum_counter=p__Desulfobacterota_I--5:gtdb_species_counter=s__Halodesulfovibrio aestuarii--1||s__Halodesulfovibrio marinisediminis--1||s__Halodesulfovibrio sp009914765--1||s__Halodesulfovibrio sp015482765--1||s__Halodesulfovibrio spirochaetisodalis--1:heptad_counter=MCP-40H--5:lbd_counter=:lca=d__Bacteria:lca_tree=g__Halodesulfovibrio:name=N173404:ref_name_counter=])0.82:0.0308723[&&NHX:Sample_counter=:Type_counter=GTDB--13:capture_class_counter=:capture_domain_counter=:capture_family_counter=:capture_genus_counter=:capture_order_counter=:capture_phylum_counter=:capture_species_counter=:evoltype=D:gtdb_class_counter=c__Desulfovibrionia--13:gtdb_domain_counter=d__Bacteria--13:gtdb_family_counter=f__Desulfovibrionaceae--13:gtdb_genus_counter=g__Cupidesulfovibrio--5||g__Halodesulfovibrio--8:gtdb_order_counter=o__Desulfovibrionales--13:gtdb_phylum_counter=p__Desulfobacterota_I--13:gtdb_species_counter=s__Cupidesulfovibrio liaohensis--1||s__Cupidesulfovibrio oxamicus--1||s__Cupidesulfovibrio sp000226255--1||s__Cupidesulfovibrio termitidis--1||s__Cupidesulfovibrio vulgaris_A--1||s__Halodesulfovibrio aestuarii--1||s__Halodesulfovibrio marinisediminis--1||s__Halodesulfovibrio psychrotolerans--1||s__Halodesulfovibrio sp003252375--1||s__Halodesulfovibrio sp009914765--1||s__Halodesulfovibrio sp015482765--1||s__Halodesulfovibrio spirochaetisodalis--1||s__Halodesulfovibrio subterraneus--1:heptad_counter=MCP-40H--13:lbd_counter=:lca=d__Bacteria:lca_tree=f__Desulfovibrionaceae:name=N173405:ref_name_counter=],RS_GCF_000482745.1_protein.faa_NZ_KI519494.1_577@PF00015_full_PFAM.476.658:0.156502[&&NHX:Type=GTDB:gtdb_class=c__Desulfovibrionia:gtdb_domain=d__Bacteria:gtdb_family=f__Desulfovibrionaceae:gtdb_genus=g__Oleidesulfovibrio:gtdb_order=o__Desulfovibrionales:gtdb_phylum=p__Desulfobacterota_I:gtdb_species=s__Oleidesulfovibrio alaskensis:heptad=MCP-40H:species=d__Bacteria_p__Desulfobacterota_I_c__Desulfovibrionia_o__Desulfovibrionales_f__Desulfovibrionaceae_g__Oleidesulfovibrio_s__Oleidesulfovibrio alaskensis])0.413:0.0439545[&&NHX:Sample_counter=:Type_counter=GTDB--14:capture_class_counter=:capture_domain_counter=:capture_family_counter=:capture_genus_counter=:capture_order_counter=:capture_phylum_counter=:capture_species_counter=:evoltype=D:gtdb_class_counter=c__Desulfovibrionia--14:gtdb_domain_counter=d__Bacteria--14:gtdb_family_counter=f__Desulfovibrionaceae--14:gtdb_genus_counter=g__Cupidesulfovibrio--5||g__Halodesulfovibrio--8||g__Oleidesulfovibrio--1:gtdb_order_counter=o__Desulfovibrionales--14:gtdb_phylum_counter=p__Desulfobacterota_I--14:gtdb_species_counter=s__Cupidesulfovibrio liaohensis--1||s__Cupidesulfovibrio oxamicus--1||s__Cupidesulfovibrio sp000226255--1||s__Cupidesulfovibrio termitidis--1||s__Cupidesulfovibrio vulgaris_A--1||s__Halodesulfovibrio aestuarii--1||s__Halodesulfovibrio marinisediminis--1||s__Halodesulfovibrio psychrotolerans--1||s__Halodesulfovibrio sp003252375--1||s__Halodesulfovibrio sp009914765--1||s__Halodesulfovibrio sp015482765--1||s__Halodesulfovibrio spirochaetisodalis--1||s__Halodesulfovibrio subterraneus--1||s__Oleidesulfovibrio alaskensis--1:heptad_counter=MCP-40H--14:lbd_counter=:lca=d__Bacteria:lca_tree=f__Desulfovibrionaceae:name=N173407:ref_name_counter=])0.741:0.0436245[&&NHX:Sample_counter=:Type_counter=GTDB--15:capture_class_counter=:capture_domain_counter=:capture_family_counter=:capture_genus_counter=:capture_order_counter=:capture_phylum_counter=:capture_species_counter=:evoltype=D:gtdb_class_counter=c__Desulfovibrionia--15:gtdb_domain_counter=d__Bacteria--15:gtdb_family_counter=f__Desulfoplanaceae--1||f__Desulfovibrionaceae--14:gtdb_genus_counter=g__Cupidesulfovibrio--5||g__Desulfoplanes--1||g__Halodesulfovibrio--8||g__Oleidesulfovibrio--1:gtdb_order_counter=o__Desulfovibrionales--15:gtdb_phylum_counter=p__Desulfobacterota_I--15:gtdb_species_counter=s__Cupidesulfovibrio liaohensis--1||s__Cupidesulfovibrio oxamicus--1||s__Cupidesulfovibrio sp000226255--1||s__Cupidesulfovibrio termitidis--1||s__Cupidesulfovibrio vulgaris_A--1||s__Desulfoplanes formicivorans--1||s__Halodesulfovibrio aestuarii--1||s__Halodesulfovibrio marinisediminis--1||s__Halodesulfovibrio psychrotolerans--1||s__Halodesulfovibrio sp003252375--1||s__Halodesulfovibrio sp009914765--1||s__Halodesulfovibrio sp015482765--1||s__Halodesulfovibrio spirochaetisodalis--1||s__Halodesulfovibrio subterraneus--1||s__Oleidesulfovibrio alaskensis--1:heptad_counter=MCP-40H--15:lbd_counter=:lca=d__Bacteria:lca_tree=f__Desulfovibrionaceae:name=N173408:ref_name_counter=],(((GB_GCA_001507915.1_protein.faa_LGER01000039.1_14@PF00015_full_PFAM.470.661:0.154385[&&NHX:Type=GTDB:gtdb_class=c__Desulfovibrionia:gtdb_domain=d__Bacteria:gtdb_family=f__Desulfonauticaceae:gtdb_genus=g__Desulfonauticus:gtdb_order=o__Desulfovibrionales:gtdb_phylum=p__Desulfobacterota_I:gtdb_species=s__Desulfonauticus sp001507915:heptad=MCP-40H:species=d__Bacteria_p__Desulfobacterota_I_c__Desulfovibrionia_o__Desulfovibrionales_f__Desulfonauticaceae_g__Desulfonauticus_s__Desulfonauticus sp001507915],RS_GCF_900104045.1_protein.faa_NZ_FNIN01000004.1_41@PF00015_full_PFAM.473.653:0.158267[&&NHX:Type=GTDB:gtdb_class=c__Desulfovibrionia:gtdb_domain=d__Bacteria:gtdb_family=f__Desulfonauticaceae:gtdb_genus=g__Desulfonauticus:gtdb_order=o__Desulfovibrionales:gtdb_phylum=p__Desulfobacterota_I:gtdb_species=s__Desulfonauticus submarinus:heptad=MCP-40H:species=d__Bacteria_p__Desulfobacterota_I_c__Desulfovibrionia_o__Desulfovibrionales_f__Desulfonauticaceae_g__Desulfonauticus_s__Desulfonauticus submarinus])0.991:0.152118[&&NHX:Sample_counter=:Type_counter=GTDB--2:capture_class_counter=:capture_domain_counter=:capture_family_counter=:capture_genus_counter=:capture_order_counter=:capture_phylum_counter=:capture_species_counter=:evoltype=D:gtdb_class_counter=c__Desulfovibrionia--2:gtdb_domain_counter=d__Bacteria--2:gtdb_family_counter=f__Desulfonauticaceae--2:gtdb_genus_counter=g__Desulfonauticus--2:gtdb_order_counter=o__Desulfovibrionales--2:gtdb_phylum_counter=p__Desulfobacterota_I--2:gtdb_species_counter=s__Desulfonauticus sp001507915--1||s__Desulfonauticus submarinus--1:heptad_counter=MCP-40H--2:lbd_counter=:lca=d__Bacteria:lca_tree=g__Desulfonauticus:name=N173411:ref_name_counter=],GB_GCA_018704065.1_protein.faa_JAGUQP010000026.1_10@PF00015_full_PFAM.454.659:0.104206[&&NHX:Type=GTDB:gtdb_class=c__Desulfovibrionia:gtdb_domain=d__Bacteria:gtdb_family=f__Desulfonauticaceae:gtdb_genus=g__Ax17:gtdb_order=o__Desulfovibrionales:gtdb_phylum=p__Desulfobacterota_I:gtdb_species=s__Ax17 sp018704065:heptad=MCP-40H:species=d__Bacteria_p__Desulfobacterota_I_c__Desulfovibrionia_o__Desulfovibrionales_f__Desulfonauticaceae_g__Ax17_s__Ax17 sp018704065])0.956:0.100413[&&NHX:Sample_counter=:Type_counter=GTDB--3:capture_class_counter=:capture_domain_counter=:capture_family_counter=:capture_genus_counter=:capture_order_counter=:capture_phylum_counter=:capture_species_counter=:evoltype=D:gtdb_class_counter=c__Desulfovibrionia--3:gtdb_domain_counter=d__Bacteria--3:gtdb_family_counter=f__Desulfonauticaceae--3:gtdb_genus_counter=g__Ax17--1||g__Desulfonauticus--2:gtdb_order_counter=o__Desulfovibrionales--3:gtdb_phylum_counter=p__Desulfobacterota_I--3:gtdb_species_counter=s__Ax17 sp018704065--1||s__Desulfonauticus sp001507915--1||s__Desulfonauticus submarinus--1:heptad_counter=MCP-40H--3:lbd_counter=:lca=d__Bacteria:lca_tree=f__Desulfonauticaceae:name=N173413:ref_name_counter=],RS_GCF_000422545.1_protein.faa_NZ_AULZ01000005.1_213@PF00015_full_PFAM.464.654:0.14341[&&NHX:Type=GTDB:gtdb_class=c__Desulfovibrionia:gtdb_domain=d__Bacteria:gtdb_family=f__Desulfovibrionaceae:gtdb_genus=g__Desulfocurvibacter:gtdb_order=o__Desulfovibrionales:gtdb_phylum=p__Desulfobacterota_I:gtdb_species=s__Desulfocurvibacter africanus:heptad=MCP-40H:species=d__Bacteria_p__Desulfobacterota_I_c__Desulfovibrionia_o__Desulfovibrionales_f__Desulfovibrionaceae_g__Desulfocurvibacter_s__Desulfocurvibacter africanus])0.759:0.0260281[&&NHX:Sample_counter=:Type_counter=GTDB--4:capture_class_counter=:capture_domain_counter=:capture_family_counter=:capture_genus_counter=:capture_order_counter=:capture_phylum_counter=:capture_species_counter=:evoltype=D:gtdb_class_counter=c__Desulfovibrionia--4:gtdb_domain_counter=d__Bacteria--4:gtdb_family_counter=f__Desulfonauticaceae--3||f__Desulfovibrionaceae--1:gtdb_genus_counter=g__Ax17--1||g__Desulfocurvibacter--1||g__Desulfonauticus--2:gtdb_order_counter=o__Desulfovibrionales--4:gtdb_phylum_counter=p__Desulfobacterota_I--4:gtdb_species_counter=s__Ax17 sp018704065--1||s__Desulfocurvibacter africanus--1||s__Desulfonauticus sp001507915--1||s__Desulfonauticus submarinus--1:heptad_counter=MCP-40H--4:lbd_counter=:lca=d__Bacteria:lca_tree=o__Desulfovibrionales:name=N173415:ref_name_counter=])0.961:0.0544695[&&NHX:Sample_counter=:Type_counter=GTDB--19:capture_class_counter=:capture_domain_counter=:capture_family_counter=:capture_genus_counter=:capture_order_counter=:capture_phylum_counter=:capture_species_counter=:evoltype=D:gtdb_class_counter=c__Desulfovibrionia--19:gtdb_domain_counter=d__Bacteria--19:gtdb_family_counter=f__Desulfonauticaceae--3||f__Desulfoplanaceae--1||f__Desulfovibrionaceae--15:gtdb_genus_counter=g__Ax17--1||g__Cupidesulfovibrio--5||g__Desulfocurvibacter--1||g__Desulfonauticus--2||g__Desulfoplanes--1||g__Halodesulfovibrio--8||g__Oleidesulfovibrio--1:gtdb_order_counter=o__Desulfovibrionales--19:gtdb_phylum_counter=p__Desulfobacterota_I--19:gtdb_species_counter=s__Ax17 sp018704065--1||s__Cupidesulfovibrio liaohensis--1||s__Cupidesulfovibrio oxamicus--1||s__Cupidesulfovibrio sp000226255--1||s__Cupidesulfovibrio termitidis--1||s__Cupidesulfovibrio vulgaris_A--1||s__Desulfocurvibacter africanus--1||s__Desulfonauticus sp001507915--1||s__Desulfonauticus submarinus--1||s__Desulfoplanes formicivorans--1||s__Halodesulfovibrio aestuarii--1||s__Halodesulfovibrio marinisediminis--1||s__Halodesulfovibrio psychrotolerans--1||s__Halodesulfovibrio sp003252375--1||s__Halodesulfovibrio sp009914765--1||s__Halodesulfovibrio sp015482765--1||s__Halodesulfovibrio spirochaetisodalis--1||s__Halodesulfovibrio subterraneus--1||s__Oleidesulfovibrio alaskensis--1:heptad_counter=MCP-40H--19:lbd_counter=:lca=d__Bacteria:lca_tree=o__Desulfovibrionales:name=N173416:ref_name_counter=])0.741:0.0102797[&&NHX:Sample_counter=:Type_counter=GTDB--53:capture_class_counter=:capture_domain_counter=:capture_family_counter=:capture_genus_counter=:capture_order_counter=:capture_phylum_counter=:capture_species_counter=:evoltype=D:gtdb_class_counter=c__Desulfovibrionia--53:gtdb_domain_counter=d__Bacteria--53:gtdb_family_counter=f__Desulfonauticaceae--3||f__Desulfoplanaceae--1||f__Desulfovibrionaceae--49:gtdb_genus_counter=g__Ax17--1||g__Cupidesulfovibrio--5||g__Desulfobaculum--1||g__Desulfocurvibacter--2||g__Desulfohalovibrio--1||g__Desulfonauticus--2||g__Desulfoplanes--1||g__Halodesulfovibrio--8||g__Maridesulfovibrio--17||g__Oleidesulfovibrio--1||g__Paradesulfovibrio--1||g__Solidesulfovibrio--13:gtdb_order_counter=o__Desulfovibrionales--53:gtdb_phylum_counter=p__Desulfobacterota_I--53:gtdb_species_counter=s__Ax17 sp018704065--1||s__Cupidesulfovibrio liaohensis--1||s__Cupidesulfovibrio oxamicus--1||s__Cupidesulfovibrio sp000226255--1||s__Cupidesulfovibrio termitidis--1||s__Cupidesulfovibrio vulgaris_A--1||s__Desulfobaculum xiamenense--1||s__Desulfocurvibacter africanus--2||s__Desulfohalovibrio sp000422205--1||s__Desulfonauticus sp001507915--1||s__Desulfonauticus submarinus--1||s__Desulfoplanes formicivorans--1||s__Halodesulfovibrio aestuarii--1||s__Halodesulfovibrio marinisediminis--1||s__Halodesulfovibrio psychrotolerans--1||s__Halodesulfovibrio sp003252375--1||s__Halodesulfovibrio sp009914765--1||s__Halodesulfovibrio sp015482765--1||s__Halodesulfovibrio spirochaetisodalis--1||s__Halodesulfovibrio subterraneus--1||s__Maridesulfovibrio bastinii--1||s__Maridesulfovibrio ferrireducens--2||s__Maridesulfovibrio gilichinskyi--1||s__Maridesulfovibrio hydrothermalis--2||s__Maridesulfovibrio salexigens--3||s__Maridesulfovibrio sp004923195--2||s__Maridesulfovibrio sp006210265--2||s__Maridesulfovibrio sp010470665--1||s__Maridesulfovibrio sp010470675--1||s__Maridesulfovibrio zosterae--2||s__Oleidesulfovibrio alaskensis--1||s__Paradesulfovibrio bizertensis--1||s__Solidesulfovibrio aerotolerans--1||s__Solidesulfovibrio alcoholivorans--1||s__Solidesulfovibrio carbinolicus--1||s__Solidesulfovibrio carbinoliphilus--1||s__Solidesulfovibrio fructosivorans--1||s__Solidesulfovibrio magneticus--1||s__Solidesulfovibrio magneticus_A--1||s__Solidesulfovibrio magneticus_B--1||s__Solidesulfovibrio magneticus_C--1||s__Solidesulfovibrio sp000245055--1||s__Solidesulfovibrio sp000801335--1||s__Solidesulfovibrio sp001936595--1||s__Solidesulfovibrio sp003525525--1:heptad_counter=MCP-40H--53:lbd_counter=:lca=d__Bacteria:lca_tree=f__Desulfovibrionaceae:name=N173417:ref_name_counter=],((GB_GCA_002428705.1_protein.faa_DIXN01000071.1_96@PF00015_full_PFAM.544.755:0.111348[&&NHX:Type=GTDB:gtdb_class=c__Desulfovibrionia:gtdb_domain=d__Bacteria:gtdb_family=f__Desulfovibrionaceae:gtdb_genus=g__UBA6079:gtdb_order=o__Desulfovibrionales:gtdb_phylum=p__Desulfobacterota_I:gtdb_species=s__UBA6079 sp002428705:heptad=MCP-40H:species=d__Bacteria_p__Desulfobacterota_I_c__Desulfovibrionia_o__Desulfovibrionales_f__Desulfovibrionaceae_g__UBA6079_s__UBA6079 sp002428705],((RS_GCF_000468495.1_protein.faa_NC_022444.1_2866@PF00015_full_PFAM.555.749:0.229877[&&NHX:Type=GTDB:gtdb_class=c__Desulfovibrionia:gtdb_domain=d__Bacteria:gtdb_family=f__Desulfovibrionaceae:gtdb_genus=g__Megalodesulfovibrio:gtdb_order=o__Desulfovibrionales:gtdb_phylum=p__Desulfobacterota_I:gtdb_species=s__Megalodesulfovibrio gigas:heptad=MCP-40H:species=d__Bacteria_p__Desulfobacterota_I_c__Desulfovibrionia_o__Desulfovibrionales_f__Desulfovibrionaceae_g__Megalodesulfovibrio_s__Megalodesulfovibrio gigas],RS_GCF_900188225.1_protein.faa_NZ_FZOC01000006.1_44@PF00015_full_PFAM.558.751:0.0841329[&&NHX:Type=GTDB:gtdb_class=c__Desulfovibrionia:gtdb_domain=d__Bacteria:gtdb_family=f__Desulfovibrionaceae:gtdb_genus=g__Humidesulfovibrio:gtdb_order=o__Desulfovibrionales:gtdb_phylum=p__Desulfobacterota_I:gtdb_species=s__Humidesulfovibrio mexicanus:heptad=MCP-40H:species=d__Bacteria_p__Desulfobacterota_I_c__Desulfovibrionia_o__Desulfovibrionales_f__Desulfovibrionaceae_g__Humidesulfovibrio_s__Humidesulfovibrio mexicanus])0.875:0.0407441[&&NHX:Sample_counter=:Type_counter=GTDB--2:capture_class_counter=:capture_domain_counter=:capture_family_counter=:capture_genus_counter=:capture_order_counter=:capture_phylum_counter=:capture_species_counter=:evoltype=D:gtdb_class_counter=c__Desulfovibrionia--2:gtdb_domain_counter=d__Bacteria--2:gtdb_family_counter=f__Desulfovibrionaceae--2:gtdb_genus_counter=g__Humidesulfovibrio--1||g__Megalodesulfovibrio--1:gtdb_order_counter=o__Desulfovibrionales--2:gtdb_phylum_counter=p__Desulfobacterota_I--2:gtdb_species_counter=s__Humidesulfovibrio mexicanus--1||s__Megalodesulfovibrio gigas--1:heptad_counter=MCP-40H--2:lbd_counter=:lca=d__Bacteria:lca_tree=f__Desulfovibrionaceae:name=N173421:ref_name_counter=],((RS_GCF_000226255.1_protein.faa_NZ_AGFG01000003.1_13@PF00015_full_PFAM.559.753:0.0166615[&&NHX:Type=GTDB:gtdb_class=c__Desulfovibrionia:gtdb_domain=d__Bacteria:gtdb_family=f__Desulfovibrionaceae:gtdb_genus=g__Cupidesulfovibrio:gtdb_order=o__Desulfovibrionales:gtdb_phylum=p__Desulfobacterota_I:gtdb_species=s__Cupidesulfovibrio sp000226255:heptad=MCP-40H:species=d__Bacteria_p__Desulfobacterota_I_c__Desulfovibrionia_o__Desulfovibrionales_f__Desulfovibrionaceae_g__Cupidesulfovibrio_s__Cupidesulfovibrio sp000226255],(RS_GCF_000021385.1_protein.faa_NC_011769.1_128@PF00015_full_PFAM.558.753:0.00766586[&&NHX:Type=GTDB:gtdb_class=c__Desulfovibrionia:gtdb_domain=d__Bacteria:gtdb_family=f__Desulfovibrionaceae:gtdb_genus=g__Cupidesulfovibrio:gtdb_order=o__Desulfovibrionales:gtdb_phylum=p__Desulfobacterota_I:gtdb_species=s__Cupidesulfovibrio vulgaris_A:heptad=MCP-40H:species=d__Bacteria_p__Desulfobacterota_I_c__Desulfovibrionia_o__Desulfovibrionales_f__Desulfovibrionaceae_g__Cupidesulfovibrio_s__Cupidesulfovibrio vulgaris_A],(RS_GCF_000504305.1_protein.faa_NZ_KI632512.1_179@PF00015_full_PFAM.558.753:0.0114171[&&NHX:Type=GTDB:gtdb_class=c__Desulfovibrionia:gtdb_domain=d__Bacteria:gtdb_family=f__Desulfovibrionaceae:gtdb_genus=g__Cupidesulfovibrio:gtdb_order=o__Desulfovibrionales:gtdb_phylum=p__Desulfobacterota_I:gtdb_species=s__Cupidesulfovibrio termitidis:heptad=MCP-40H:species=d__Bacteria_p__Desulfobacterota_I_c__Desulfovibrionia_o__Desulfovibrionales_f__Desulfovibrionaceae_g__Cupidesulfovibrio_s__Cupidesulfovibrio termitidis],(RS_GCF_011682075.1_protein.faa_NZ_VSMK01000464.1_2@PF00015_full_PFAM.557.753:5e-09[&&NHX:Type=GTDB:gtdb_class=c__Desulfovibrionia:gtdb_domain=d__Bacteria:gtdb_family=f__Desulfovibrionaceae:gtdb_genus=g__Cupidesulfovibrio:gtdb_order=o__Desulfovibrionales:gtdb_phylum=p__Desulfobacterota_I:gtdb_species=s__Cupidesulfovibrio liaohensis:heptad=MCP-40H:species=d__Bacteria_p__Desulfobacterota_I_c__Desulfovibrionia_o__Desulfovibrionales_f__Desulfovibrionaceae_g__Cupidesulfovibrio_s__Cupidesulfovibrio liaohensis],RS_GCF_015731765.1_protein.faa_NZ_VRYY01000650.1_3@PF00015_full_PFAM.481.753:5e-09[&&NHX:Type=GTDB:gtdb_class=c__Desulfovibrionia:gtdb_domain=d__Bacteria:gtdb_family=f__Desulfovibrionaceae:gtdb_genus=g__Cupidesulfovibrio:gtdb_order=o__Desulfovibrionales:gtdb_phylum=p__Desulfobacterota_I:gtdb_species=s__Cupidesulfovibrio oxamicus:heptad=MCP-40H:species=d__Bacteria_p__Desulfobacterota_I_c__Desulfovibrionia_o__Desulfovibrionales_f__Desulfovibrionaceae_g__Cupidesulfovibrio_s__Cupidesulfovibrio oxamicus])0.745:0.00346506[&&NHX:Sample_counter=:Type_counter=GTDB--2:capture_class_counter=:capture_domain_counter=:capture_family_counter=:capture_genus_counter=:capture_order_counter=:capture_phylum_counter=:capture_species_counter=:evoltype=D:gtdb_class_counter=c__Desulfovibrionia--2:gtdb_domain_counter=d__Bacteria--2:gtdb_family_counter=f__Desulfovibrionaceae--2:gtdb_genus_counter=g__Cupidesulfovibrio--2:gtdb_order_counter=o__Desulfovibrionales--2:gtdb_phylum_counter=p__Desulfobacterota_I--2:gtdb_species_counter=s__Cupidesulfovibrio liaohensis--1||s__Cupidesulfovibrio oxamicus--1:heptad_counter=MCP-40H--2:lbd_counter=:lca=d__Bacteria:lca_tree=g__Cupidesulfovibrio:name=N173427:ref_name_counter=])0.405:0.00381429[&&NHX:Sample_counter=:Type_counter=GTDB--3:capture_class_counter=:capture_domain_counter=:capture_family_counter=:capture_genus_counter=:capture_order_counter=:capture_phylum_counter=:capture_species_counter=:evoltype=D:gtdb_class_counter=c__Desulfovibrionia--3:gtdb_domain_counter=d__Bacteria--3:gtdb_family_counter=f__Desulfovibrionaceae--3:gtdb_genus_counter=g__Cupidesulfovibrio--3:gtdb_order_counter=o__Desulfovibrionales--3:gtdb_phylum_counter=p__Desulfobacterota_I--3:gtdb_species_counter=s__Cupidesulfovibrio liaohensis--1||s__Cupidesulfovibrio oxamicus--1||s__Cupidesulfovibrio termitidis--1:heptad_counter=MCP-40H--3:lbd_counter=:lca=d__Bacteria:lca_tree=g__Cupidesulfovibrio:name=N173428:ref_name_counter=])0.886:0.0232172[&&NHX:Sample_counter=:Type_counter=GTDB--4:capture_class_counter=:capture_domain_counter=:capture_family_counter=:capture_genus_counter=:capture_order_counter=:capture_phylum_counter=:capture_species_counter=:evoltype=D:gtdb_class_counter=c__Desulfovibrionia--4:gtdb_domain_counter=d__Bacteria--4:gtdb_family_counter=f__Desulfovibrionaceae--4:gtdb_genus_counter=g__Cupidesulfovibrio--4:gtdb_order_counter=o__Desulfovibrionales--4:gtdb_phylum_counter=p__Desulfobacterota_I--4:gtdb_species_counter=s__Cupidesulfovibrio liaohensis--1||s__Cupidesulfovibrio oxamicus--1||s__Cupidesulfovibrio termitidis--1||s__Cupidesulfovibrio vulgaris_A--1:heptad_counter=MCP-40H--4:lbd_counter=:lca=d__Bacteria:lca_tree=g__Cupidesulfovibrio:name=N173429:ref_name_counter=])1:0.184874[&&NHX:Sample_counter=:Type_counter=GTDB--5:capture_class_counter=:capture_domain_counter=:capture_family_counter=:capture_genus_counter=:capture_order_counter=:capture_phylum_counter=:capture_species_counter=:evoltype=D:gtdb_class_counter=c__Desulfovibrionia--5:gtdb_domain_counter=d__Bacteria--5:gtdb_family_counter=f__Desulfovibrionaceae--5:gtdb_genus_counter=g__Cupidesulfovibrio--5:gtdb_order_counter=o__Desulfovibrionales--5:gtdb_phylum_counter=p__Desulfobacterota_I--5:gtdb_species_counter=s__Cupidesulfovibrio liaohensis--1||s__Cupidesulfovibrio oxamicus--1||s__Cupidesulfovibrio sp000226255--1||s__Cupidesulfovibrio termitidis--1||s__Cupidesulfovibrio vulgaris_A--1:heptad_counter=MCP-40H--5:lbd_counter=:lca=d__Bacteria:lca_tree=g__Cupidesulfovibrio:name=N173430:ref_name_counter=],((RS_GCF_000519125.1_protein.faa_NZ_JAEX01000020.1_41@PF00015_full_PFAM.562.754:0.0790307[&&NHX:Type=GTDB:gtdb_class=c__Desulfovibrionia:gtdb_domain=d__Bacteria:gtdb_family=f__Desulfovibrionaceae:gtdb_genus=g__Desulfocurvus:gtdb_order=o__Desulfovibrionales:gtdb_phylum=p__Desulfobacterota_I:gtdb_species=s__Desulfocurvus vexinensis:heptad=MCP-40H:species=d__Bacteria_p__Desulfobacterota_I_c__Desulfovibrionia_o__Desulfovibrionales_f__Desulfovibrionaceae_g__Desulfocurvus_s__Desulfocurvus vexinensis],((GB_GCA_903843965.1_protein.faa_CAIMRY010000043.1_44@PF00015_full_PFAM.558.749:0.0218785[&&NHX:Type=GTDB:gtdb_class=c__Desulfovibrionia:gtdb_domain=d__Bacteria:gtdb_family=f__Desulfovibrionaceae:gtdb_genus=g__Humidesulfovibrio:gtdb_order=o__Desulfovibrionales:gtdb_phylum=p__Desulfobacterota_I:gtdb_species=s__Humidesulfovibrio sp903843965:heptad=MCP-40H:species=d__Bacteria_p__Desulfobacterota_I_c__Desulfovibrionia_o__Desulfovibrionales_f__Desulfovibrionaceae_g__Humidesulfovibrio_s__Humidesulfovibrio sp903843965],(GB_GCA_018817515.1_protein.faa_JAHIUD010000049.1_7@PF00015_full_PFAM.553.756:0.00515283[&&NHX:Type=GTDB:gtdb_class=c__Desulfovibrionia:gtdb_domain=d__Bacteria:gtdb_family=f__Desulfovibrionaceae:gtdb_genus=g__Humidesulfovibrio:gtdb_order=o__Desulfovibrionales:gtdb_phylum=p__Desulfobacterota_I:gtdb_species=s__Humidesulfovibrio sp018817515:heptad=MCP-40H:species=d__Bacteria_p__Desulfobacterota_I_c__Desulfovibrionia_o__Desulfovibrionales_f__Desulfovibrionaceae_g__Humidesulfovibrio_s__Humidesulfovibrio sp018817515],GB_GCA_002840405.1_protein.faa_PHAR01000006.1_93@PF00015_full_PFAM.550.751:0.0330253[&&NHX:Type=GTDB:gtdb_class=c__Desulfovibrionia:gtdb_domain=d__Bacteria:gtdb_family=f__Desulfovibrionaceae:gtdb_genus=g__Humidesulfovibrio:gtdb_order=o__Desulfovibrionales:gtdb_phylum=p__Desulfobacterota_I:gtdb_species=s__Humidesulfovibrio sp002840405:heptad=MCP-40H:species=d__Bacteria_p__Desulfobacterota_I_c__Desulfovibrionia_o__Desulfovibrionales_f__Desulfovibrionaceae_g__Humidesulfovibrio_s__Humidesulfovibrio sp002840405])0.918:0.0154974[&&NHX:Sample_counter=:Type_counter=GTDB--2:capture_class_counter=:capture_domain_counter=:capture_family_counter=:capture_genus_counter=:capture_order_counter=:capture_phylum_counter=:capture_species_counter=:evoltype=D:gtdb_class_counter=c__Desulfovibrionia--2:gtdb_domain_counter=d__Bacteria--2:gtdb_family_counter=f__Desulfovibrionaceae--2:gtdb_genus_counter=g__Humidesulfovibrio--2:gtdb_order_counter=o__Desulfovibrionales--2:gtdb_phylum_counter=p__Desulfobacterota_I--2:gtdb_species_counter=s__Humidesulfovibrio sp002840405--1||s__Humidesulfovibrio sp018817515--1:heptad_counter=MCP-40H--2:lbd_counter=:lca=d__Bacteria:lca_tree=g__Humidesulfovibrio:name=N173435:ref_name_counter=])0.812:0.00712455[&&NHX:Sample_counter=:Type_counter=GTDB--3:capture_class_counter=:capture_domain_counter=:capture_family_counter=:capture_genus_counter=:capture_order_counter=:capture_phylum_counter=:capture_species_counter=:evoltype=D:gtdb_class_counter=c__Desulfovibrionia--3:gtdb_domain_counter=d__Bacteria--3:gtdb_family_counter=f__Desulfovibrionaceae--3:gtdb_genus_counter=g__Humidesulfovibrio--3:gtdb_order_counter=o__Desulfovibrionales--3:gtdb_phylum_counter=p__Desulfobacterota_I--3:gtdb_species_counter=s__Humidesulfovibrio sp002840405--1||s__Humidesulfovibrio sp018817515--1||s__Humidesulfovibrio sp903843965--1:heptad_counter=MCP-40H--3:lbd_counter=:lca=d__Bacteria:lca_tree=g__Humidesulfovibrio:name=N173436:ref_name_counter=],GB_GCA_001799475.1_protein.faa_MGTN01000015.1_37@PF00015_full_PFAM.544.751:0.0110744[&&NHX:Type=GTDB:gtdb_class=c__Desulfovibrionia:gtdb_domain=d__Bacteria:gtdb_family=f__Desulfovibrionaceae:gtdb_genus=g__Humidesulfovibrio:gtdb_order=o__Desulfovibrionales:gtdb_phylum=p__Desulfobacterota_I:gtdb_species=s__Humidesulfovibrio sp001799475:heptad=MCP-40H:species=d__Bacteria_p__Desulfobacterota_I_c__Desulfovibrionia_o__Desulfovibrionales_f__Desulfovibrionaceae_g__Humidesulfovibrio_s__Humidesulfovibrio sp001799475])0.992:0.065974[&&NHX:Sample_counter=:Type_counter=GTDB--4:capture_class_counter=:capture_domain_counter=:capture_family_counter=:capture_genus_counter=:capture_order_counter=:capture_phylum_counter=:capture_species_counter=:evoltype=D:gtdb_class_counter=c__Desulfovibrionia--4:gtdb_domain_counter=d__Bacteria--4:gtdb_family_counter=f__Desulfovibrionaceae--4:gtdb_genus_counter=g__Humidesulfovibrio--4:gtdb_order_counter=o__Desulfovibrionales--4:gtdb_phylum_counter=p__Desulfobacterota_I--4:gtdb_species_counter=s__Humidesulfovibrio sp001799475--1||s__Humidesulfovibrio sp002840405--1||s__Humidesulfovibrio sp018817515--1||s__Humidesulfovibrio sp903843965--1:heptad_counter=MCP-40H--4:lbd_counter=:lca=d__Bacteria:lca_tree=g__Humidesulfovibrio:name=N173438:ref_name_counter=])0.185:0.0199739[&&NHX:Sample_counter=:Type_counter=GTDB--5:capture_class_counter=:capture_domain_counter=:capture_family_counter=:capture_genus_counter=:capture_order_counter=:capture_phylum_counter=:capture_species_counter=:evoltype=D:gtdb_class_counter=c__Desulfovibrionia--5:gtdb_domain_counter=d__Bacteria--5:gtdb_family_counter=f__Desulfovibrionaceae--5:gtdb_genus_counter=g__Desulfocurvus--1||g__Humidesulfovibrio--4:gtdb_order_counter=o__Desulfovibrionales--5:gtdb_phylum_counter=p__Desulfobacterota_I--5:gtdb_species_counter=s__Desulfocurvus vexinensis--1||s__Humidesulfovibrio sp001799475--1||s__Humidesulfovibrio sp002840405--1||s__Humidesulfovibrio sp018817515--1||s__Humidesulfovibrio sp903843965--1:heptad_counter=MCP-40H--5:lbd_counter=:lca=d__Bacteria:lca_tree=f__Desulfovibrionaceae:name=N173439:ref_name_counter=],((RS_GCF_000422565.1_protein.faa_NZ_KE383876.1_187@PF00015_full_PFAM.527.755:0.0255774[&&NHX:Type=GTDB:gtdb_class=c__Desulfovibrionia:gtdb_domain=d__Bacteria:gtdb_family=f__Desulfovibrionaceae:gtdb_genus=g__Aminidesulfovibrio:gtdb_order=o__Desulfovibrionales:gtdb_phylum=p__Desulfobacterota_I:gtdb_species=s__Aminidesulfovibrio aminophilus:heptad=MCP-40H:species=d__Bacteria_p__Desulfobacterota_I_c__Desulfovibrionia_o__Desulfovibrionales_f__Desulfovibrionaceae_g__Aminidesulfovibrio_s__Aminidesulfovibrio aminophilus],(RS_GCF_000422565.1_protein.faa_NZ_KE383876.1_86@PF00015_full_PFAM.541.757:0.0681876[&&NHX:Type=GTDB:gtdb_class=c__Desulfovibrionia:gtdb_domain=d__Bacteria:gtdb_family=f__Desulfovibrionaceae:gtdb_genus=g__Aminidesulfovibrio:gtdb_order=o__Desulfovibrionales:gtdb_phylum=p__Desulfobacterota_I:gtdb_species=s__Aminidesulfovibrio aminophilus:heptad=MCP-40H:species=d__Bacteria_p__Desulfobacterota_I_c__Desulfovibrionia_o__Desulfovibrionales_f__Desulfovibrionaceae_g__Aminidesulfovibrio_s__Aminidesulfovibrio aminophilus],RS_GCF_000422565.1_protein.faa_NZ_KE383877.1_113@PF00015_full_PFAM.546.754:0.0465848[&&NHX:Type=GTDB:gtdb_class=c__Desulfovibrionia:gtdb_domain=d__Bacteria:gtdb_family=f__Desulfovibrionaceae:gtdb_genus=g__Aminidesulfovibrio:gtdb_order=o__Desulfovibrionales:gtdb_phylum=p__Desulfobacterota_I:gtdb_species=s__Aminidesulfovibrio aminophilus:heptad=MCP-40H:species=d__Bacteria_p__Desulfobacterota_I_c__Desulfovibrionia_o__Desulfovibrionales_f__Desulfovibrionaceae_g__Aminidesulfovibrio_s__Aminidesulfovibrio aminophilus])0.639:0.0291644[&&NHX:Sample_counter=:Type_counter=GTDB--2:capture_class_counter=:capture_domain_counter=:capture_family_counter=:capture_genus_counter=:capture_order_counter=:capture_phylum_counter=:capture_species_counter=:evoltype=D:gtdb_class_counter=c__Desulfovibrionia--2:gtdb_domain_counter=d__Bacteria--2:gtdb_family_counter=f__Desulfovibrionaceae--2:gtdb_genus_counter=g__Aminidesulfovibrio--2:gtdb_order_counter=o__Desulfovibrionales--2:gtdb_phylum_counter=p__Desulfobacterota_I--2:gtdb_species_counter=s__Aminidesulfovibrio aminophilus--2:heptad_counter=MCP-40H--2:lbd_counter=:lca=d__Bacteria:lca_tree=s__Aminidesulfovibrio aminophilus:name=N173443:ref_name_counter=])0.144:0.0183737[&&NHX:Sample_counter=:Type_counter=GTDB--3:capture_class_counter=:capture_domain_counter=:capture_family_counter=:capture_genus_counter=:capture_order_counter=:capture_phylum_counter=:capture_species_counter=:evoltype=D:gtdb_class_counter=c__Desulfovibrionia--3:gtdb_domain_counter=d__Bacteria--3:gtdb_family_counter=f__Desulfovibrionaceae--3:gtdb_genus_counter=g__Aminidesulfovibrio--3:gtdb_order_counter=o__Desulfovibrionales--3:gtdb_phylum_counter=p__Desulfobacterota_I--3:gtdb_species_counter=s__Aminidesulfovibrio aminophilus--3:heptad_counter=MCP-40H--3:lbd_counter=:lca=d__Bacteria:lca_tree=s__Aminidesulfovibrio aminophilus:name=N173444:ref_name_counter=],GB_GCA_002452635.1_protein.faa_DKEU01000241.1_1@PF00015_full_PFAM.312.485:0.288393[&&NHX:Type=GTDB:gtdb_class=c__Desulfovibrionia:gtdb_domain=d__Bacteria:gtdb_family=f__Desulfovibrionaceae:gtdb_genus=g__UBA6814:gtdb_order=o__Desulfovibrionales:gtdb_phylum=p__Desulfobacterota_I:gtdb_species=s__UBA6814 sp002452635:heptad=MCP-40H:species=d__Bacteria_p__Desulfobacterota_I_c__Desulfovibrionia_o__Desulfovibrionales_f__Desulfovibrionaceae_g__UBA6814_s__UBA6814 sp002452635])0.297:0.0196186[&&NHX:Sample_counter=:Type_counter=GTDB--4:capture_class_counter=:capture_domain_counter=:capture_family_counter=:capture_genus_counter=:capture_order_counter=:capture_phylum_counter=:capture_species_counter=:evoltype=D:gtdb_class_counter=c__Desulfovibrionia--4:gtdb_domain_counter=d__Bacteria--4:gtdb_family_counter=f__Desulfovibrionaceae--4:gtdb_genus_counter=g__Aminidesulfovibrio--3||g__UBA6814--1:gtdb_order_counter=o__Desulfovibrionales--4:gtdb_phylum_counter=p__Desulfobacterota_I--4:gtdb_species_counter=s__Aminidesulfovibrio aminophilus--3||s__UBA6814 sp002452635--1:heptad_counter=MCP-40H--4:lbd_counter=:lca=d__Bacteria:lca_tree=f__Desulfovibrionaceae:name=N173446:ref_name_counter=])0.885:0.0277863[&&NHX:Sample_counter=:Type_counter=GTDB--9:capture_class_counter=:capture_domain_counter=:capture_family_counter=:capture_genus_counter=:capture_order_counter=:capture_phylum_counter=:capture_species_counter=:evoltype=D:gtdb_class_counter=c__Desulfovibrionia--9:gtdb_domain_counter=d__Bacteria--9:gtdb_family_counter=f__Desulfovibrionaceae--9:gtdb_genus_counter=g__Aminidesulfovibrio--3||g__Desulfocurvus--1||g__Humidesulfovibrio--4||g__UBA6814--1:gtdb_order_counter=o__Desulfovibrionales--9:gtdb_phylum_counter=p__Desulfobacterota_I--9:gtdb_species_counter=s__Aminidesulfovibrio aminophilus--3||s__Desulfocurvus vexinensis--1||s__Humidesulfovibrio sp001799475--1||s__Humidesulfovibrio sp002840405--1||s__Humidesulfovibrio sp018817515--1||s__Humidesulfovibrio sp903843965--1||s__UBA6814 sp002452635--1:heptad_counter=MCP-40H--9:lbd_counter=:lca=d__Bacteria:lca_tree=f__Desulfovibrionaceae:name=N173447:ref_name_counter=])0.84:0.0137789[&&NHX:Sample_counter=:Type_counter=GTDB--14:capture_class_counter=:capture_domain_counter=:capture_family_counter=:capture_genus_counter=:capture_order_counter=:capture_phylum_counter=:capture_species_counter=:evoltype=D:gtdb_class_counter=c__Desulfovibrionia--14:gtdb_domain_counter=d__Bacteria--14:gtdb_family_counter=f__Desulfovibrionaceae--14:gtdb_genus_counter=g__Aminidesulfovibrio--3||g__Cupidesulfovibrio--5||g__Desulfocurvus--1||g__Humidesulfovibrio--4||g__UBA6814--1:gtdb_order_counter=o__Desulfovibrionales--14:gtdb_phylum_counter=p__Desulfobacterota_I--14:gtdb_species_counter=s__Aminidesulfovibrio aminophilus--3||s__Cupidesulfovibrio liaohensis--1||s__Cupidesulfovibrio oxamicus--1||s__Cupidesulfovibrio sp000226255--1||s__Cupidesulfovibrio termitidis--1||s__Cupidesulfovibrio vulgaris_A--1||s__Desulfocurvus vexinensis--1||s__Humidesulfovibrio sp001799475--1||s__Humidesulfovibrio sp002840405--1||s__Humidesulfovibrio sp018817515--1||s__Humidesulfovibrio sp903843965--1||s__UBA6814 sp002452635--1:heptad_counter=MCP-40H--14:lbd_counter=:lca=d__Bacteria:lca_tree=f__Desulfovibrionaceae:name=N173448:ref_name_counter=])0.913:0.0256713[&&NHX:Sample_counter=:Type_counter=GTDB--16:capture_class_counter=:capture_domain_counter=:capture_family_counter=:capture_genus_counter=:capture_order_counter=:capture_phylum_counter=:capture_species_counter=:evoltype=D:gtdb_class_counter=c__Desulfovibrionia--16:gtdb_domain_counter=d__Bacteria--16:gtdb_family_counter=f__Desulfovibrionaceae--16:gtdb_genus_counter=g__Aminidesulfovibrio--3||g__Cupidesulfovibrio--5||g__Desulfocurvus--1||g__Humidesulfovibrio--5||g__Megalodesulfovibrio--1||g__UBA6814--1:gtdb_order_counter=o__Desulfovibrionales--16:gtdb_phylum_counter=p__Desulfobacterota_I--16:gtdb_species_counter=s__Aminidesulfovibrio aminophilus--3||s__Cupidesulfovibrio liaohensis--1||s__Cupidesulfovibrio oxamicus--1||s__Cupidesulfovibrio sp000226255--1||s__Cupidesulfovibrio termitidis--1||s__Cupidesulfovibrio vulgaris_A--1||s__Desulfocurvus vexinensis--1||s__Humidesulfovibrio mexicanus--1||s__Humidesulfovibrio sp001799475--1||s__Humidesulfovibrio sp002840405--1||s__Humidesulfovibrio sp018817515--1||s__Humidesulfovibrio sp903843965--1||s__Megalodesulfovibrio gigas--1||s__UBA6814 sp002452635--1:heptad_counter=MCP-40H--16:lbd_counter=:lca=d__Bacteria:lca_tree=f__Desulfovibrionaceae:name=N173449:ref_name_counter=])0.915:0.0215265[&&NHX:Sample_counter=:Type_counter=GTDB--17:capture_class_counter=:capture_domain_counter=:capture_family_counter=:capture_genus_counter=:capture_order_counter=:capture_phylum_counter=:capture_species_counter=:evoltype=D:gtdb_class_counter=c__Desulfovibrionia--17:gtdb_domain_counter=d__Bacteria--17:gtdb_family_counter=f__Desulfovibrionaceae--17:gtdb_genus_counter=g__Aminidesulfovibrio--3||g__Cupidesulfovibrio--5||g__Desulfocurvus--1||g__Humidesulfovibrio--5||g__Megalodesulfovibrio--1||g__UBA6079--1||g__UBA6814--1:gtdb_order_counter=o__Desulfovibrionales--17:gtdb_phylum_counter=p__Desulfobacterota_I--17:gtdb_species_counter=s__Aminidesulfovibrio aminophilus--3||s__Cupidesulfovibrio liaohensis--1||s__Cupidesulfovibrio oxamicus--1||s__Cupidesulfovibrio sp000226255--1||s__Cupidesulfovibrio termitidis--1||s__Cupidesulfovibrio vulgaris_A--1||s__Desulfocurvus vexinensis--1||s__Humidesulfovibrio mexicanus--1||s__Humidesulfovibrio sp001799475--1||s__Humidesulfovibrio sp002840405--1||s__Humidesulfovibrio sp018817515--1||s__Humidesulfovibrio sp903843965--1||s__Megalodesulfovibrio gigas--1||s__UBA6079 sp002428705--1||s__UBA6814 sp002452635--1:heptad_counter=MCP-40H--17:lbd_counter=:lca=d__Bacteria:lca_tree=f__Desulfovibrionaceae:name=N173450:ref_name_counter=],(((RS_GCF_000422545.1_protein.faa_NZ_AULZ01000024.1_2@PF00015_full_PFAM.484.682:0.213963[&&NHX:Type=GTDB:gtdb_class=c__Desulfovibrionia:gtdb_domain=d__Bacteria:gtdb_family=f__Desulfovibrionaceae:gtdb_genus=g__Desulfocurvibacter:gtdb_order=o__Desulfovibrionales:gtdb_phylum=p__Desulfobacterota_I:gtdb_species=s__Desulfocurvibacter africanus:heptad=MCP-40H:species=d__Bacteria_p__Desulfobacterota_I_c__Desulfovibrionia_o__Desulfovibrionales_f__Desulfovibrionaceae_g__Desulfocurvibacter_s__Desulfocurvibacter africanus],(RS_GCF_013085545.1_protein.faa_NZ_CP039543.1_3685@PF00015_full_PFAM.570.752:0.0800184[&&NHX:Type=GTDB:gtdb_class=c__Desulfovibrionia:gtdb_domain=d__Bacteria:gtdb_family=f__Desulfovibrionaceae:gtdb_genus=g__Desulfovibrio_R:gtdb_order=o__Desulfovibrionales:gtdb_phylum=p__Desulfobacterota_I:gtdb_species=s__Desulfovibrio_R marinus:heptad=MCP-40H:species=d__Bacteria_p__Desulfobacterota_I_c__Desulfovibrionia_o__Desulfovibrionales_f__Desulfovibrionaceae_g__Desulfovibrio_R_s__Desulfovibrio_R marinus],RS_GCF_007625075.1_protein.faa_NZ_QMIE01000025.1_3@PF00015_full_PFAM.567.758:0.0196448[&&NHX:Type=GTDB:gtdb_class=c__Desulfovibrionia:gtdb_domain=d__Bacteria:gtdb_family=f__Desulfovibrionaceae:gtdb_genus=g__Desulfovibrio_R:gtdb_order=o__Desulfovibrionales:gtdb_phylum=p__Desulfobacterota_I:gtdb_species=s__Desulfovibrio_R indonesiensis:heptad=MCP-40H:species=d__Bacteria_p__Desulfobacterota_I_c__Desulfovibrionia_o__Desulfovibrionales_f__Desulfovibrionaceae_g__Desulfovibrio_R_s__Desulfovibrio_R indonesiensis])1:0.191068[&&NHX:Sample_counter=:Type_counter=GTDB--2:capture_class_counter=:capture_domain_counter=:capture_family_counter=:capture_genus_counter=:capture_order_counter=:capture_phylum_counter=:capture_species_counter=:evoltype=D:gtdb_class_counter=c__Desulfovibrionia--2:gtdb_domain_counter=d__Bacteria--2:gtdb_family_counter=f__Desulfovibrionaceae--2:gtdb_genus_counter=g__Desulfovibrio_R--2:gtdb_order_counter=o__Desulfovibrionales--2:gtdb_phylum_counter=p__Desulfobacterota_I--2:gtdb_species_counter=s__Desulfovibrio_R indonesiensis--1||s__Desulfovibrio_R marinus--1:heptad_counter=MCP-40H--2:lbd_counter=:lca=d__Bacteria:lca_tree=g__Desulfovibrio_R:name=N173454:ref_name_counter=])0.855:0.0438363[&&NHX:Sample_counter=:Type_counter=GTDB--3:capture_class_counter=:capture_domain_counter=:capture_family_counter=:capture_genus_counter=:capture_order_counter=:capture_phylum_counter=:capture_species_counter=:evoltype=D:gtdb_class_counter=c__Desulfovibrionia--3:gtdb_domain_counter=d__Bacteria--3:gtdb_family_counter=f__Desulfovibrionaceae--3:gtdb_genus_counter=g__Desulfocurvibacter--1||g__Desulfovibrio_R--2:gtdb_order_counter=o__Desulfovibrionales--3:gtdb_phylum_counter=p__Desulfobacterota_I--3:gtdb_species_counter=s__Desulfocurvibacter africanus--1||s__Desulfovibrio_R indonesiensis--1||s__Desulfovibrio_R marinus--1:heptad_counter=MCP-40H--3:lbd_counter=:lca=d__Bacteria:lca_tree=f__Desulfovibrionaceae:name=N173455:ref_name_counter=],(RS_GCF_000482745.1_protein.faa_NZ_AXWQ01000005.1_59@PF00015_full_PFAM.537.763:0.23969[&&NHX:Type=GTDB:gtdb_class=c__Desulfovibrionia:gtdb_domain=d__Bacteria:gtdb_family=f__Desulfovibrionaceae:gtdb_genus=g__Oleidesulfovibrio:gtdb_order=o__Desulfovibrionales:gtdb_phylum=p__Desulfobacterota_I:gtdb_species=s__Oleidesulfovibrio alaskensis:heptad=MCP-40H:species=d__Bacteria_p__Desulfobacterota_I_c__Desulfovibrionia_o__Desulfovibrionales_f__Desulfovibrionaceae_g__Oleidesulfovibrio_s__Oleidesulfovibrio alaskensis],(RS_GCF_000195755.1_protein.faa_NC_002937.3_1756@PF00015_full_PFAM.558.754:0.214329[&&NHX:Type=GTDB:gtdb_class=c__Desulfovibrionia:gtdb_domain=d__Bacteria:gtdb_family=f__Desulfovibrionaceae:gtdb_genus=g__Nitratidesulfovibrio:gtdb_order=o__Desulfovibrionales:gtdb_phylum=p__Desulfobacterota_I:gtdb_species=s__Nitratidesulfovibrio vulgaris:heptad=MCP-40H:species=d__Bacteria_p__Desulfobacterota_I_c__Desulfovibrionia_o__Desulfovibrionales_f__Desulfovibrionaceae_g__Nitratidesulfovibrio_s__Nitratidesulfovibrio vulgaris],(RS_GCF_000226255.1_protein.faa_NZ_AGFG01000016.1_9@PF00015_full_PFAM.558.751:0.00965417[&&NHX:Type=GTDB:gtdb_class=c__Desulfovibrionia:gtdb_domain=d__Bacteria:gtdb_family=f__Desulfovibrionaceae:gtdb_genus=g__Cupidesulfovibrio:gtdb_order=o__Desulfovibrionales:gtdb_phylum=p__Desulfobacterota_I:gtdb_species=s__Cupidesulfovibrio sp000226255:heptad=MCP-40H:species=d__Bacteria_p__Desulfobacterota_I_c__Desulfovibrionia_o__Desulfovibrionales_f__Desulfovibrionaceae_g__Cupidesulfovibrio_s__Cupidesulfovibrio sp000226255],((RS_GCF_000021385.1_protein.faa_NC_011769.1_564@PF00015_full_PFAM.555.752:0.00773032[&&NHX:Type=GTDB:gtdb_class=c__Desulfovibrionia:gtdb_domain=d__Bacteria:gtdb_family=f__Desulfovibrionaceae:gtdb_genus=g__Cupidesulfovibrio:gtdb_order=o__Desulfovibrionales:gtdb_phylum=p__Desulfobacterota_I:gtdb_species=s__Cupidesulfovibrio vulgaris_A:heptad=MCP-40H:species=d__Bacteria_p__Desulfobacterota_I_c__Desulfovibrionia_o__Desulfovibrionales_f__Desulfovibrionaceae_g__Cupidesulfovibrio_s__Cupidesulfovibrio vulgaris_A],RS_GCF_011682075.1_protein.faa_NZ_VSMK01000316.1_1@PF00015_full_PFAM.567.765:5e-09[&&NHX:Type=GTDB:gtdb_class=c__Desulfovibrionia:gtdb_domain=d__Bacteria:gtdb_family=f__Desulfovibrionaceae:gtdb_genus=g__Cupidesulfovibrio:gtdb_order=o__Desulfovibrionales:gtdb_phylum=p__Desulfobacterota_I:gtdb_species=s__Cupidesulfovibrio liaohensis:heptad=MCP-40H:species=d__Bacteria_p__Desulfobacterota_I_c__Desulfovibrionia_o__Desulfovibrionales_f__Desulfovibrionaceae_g__Cupidesulfovibrio_s__Cupidesulfovibrio liaohensis])0.792:0.0037259[&&NHX:Sample_counter=:Type_counter=GTDB--2:capture_class_counter=:capture_domain_counter=:capture_family_counter=:capture_genus_counter=:capture_order_counter=:capture_phylum_counter=:capture_species_counter=:evoltype=D:gtdb_class_counter=c__Desulfovibrionia--2:gtdb_domain_counter=d__Bacteria--2:gtdb_family_counter=f__Desulfovibrionaceae--2:gtdb_genus_counter=g__Cupidesulfovibrio--2:gtdb_order_counter=o__Desulfovibrionales--2:gtdb_phylum_counter=p__Desulfobacterota_I--2:gtdb_species_counter=s__Cupidesulfovibrio liaohensis--1||s__Cupidesulfovibrio vulgaris_A--1:heptad_counter=MCP-40H--2:lbd_counter=:lca=d__Bacteria:lca_tree=g__Cupidesulfovibrio:name=N173461:ref_name_counter=],(RS_GCF_000504305.1_protein.faa_NZ_KI632512.1_614@PF00015_full_PFAM.556.753:5e-09[&&NHX:Type=GTDB:gtdb_class=c__Desulfovibrionia:gtdb_domain=d__Bacteria:gtdb_family=f__Desulfovibrionaceae:gtdb_genus=g__Cupidesulfovibrio:gtdb_order=o__Desulfovibrionales:gtdb_phylum=p__Desulfobacterota_I:gtdb_species=s__Cupidesulfovibrio termitidis:heptad=MCP-40H:species=d__Bacteria_p__Desulfobacterota_I_c__Desulfovibrionia_o__Desulfovibrionales_f__Desulfovibrionaceae_g__Cupidesulfovibrio_s__Cupidesulfovibrio termitidis],RS_GCF_015731765.1_protein.faa_NZ_VRYY01000095.1_6@PF00015_full_PFAM.148.345:0.0111269[&&NHX:Type=GTDB:gtdb_class=c__Desulfovibrionia:gtdb_domain=d__Bacteria:gtdb_family=f__Desulfovibrionaceae:gtdb_genus=g__Cupidesulfovibrio:gtdb_order=o__Desulfovibrionales:gtdb_phylum=p__Desulfobacterota_I:gtdb_species=s__Cupidesulfovibrio oxamicus:heptad=MCP-40H:species=d__Bacteria_p__Desulfobacterota_I_c__Desulfovibrionia_o__Desulfovibrionales_f__Desulfovibrionaceae_g__Cupidesulfovibrio_s__Cupidesulfovibrio oxamicus])0.364:0.0036401[&&NHX:Sample_counter=:Type_counter=GTDB--2:capture_class_counter=:capture_domain_counter=:capture_family_counter=:capture_genus_counter=:capture_order_counter=:capture_phylum_counter=:capture_species_counter=:evoltype=D:gtdb_class_counter=c__Desulfovibrionia--2:gtdb_domain_counter=d__Bacteria--2:gtdb_family_counter=f__Desulfovibrionaceae--2:gtdb_genus_counter=g__Cupidesulfovibrio--2:gtdb_order_counter=o__Desulfovibrionales--2:gtdb_phylum_counter=p__Desulfobacterota_I--2:gtdb_species_counter=s__Cupidesulfovibrio oxamicus--1||s__Cupidesulfovibrio termitidis--1:heptad_counter=MCP-40H--2:lbd_counter=:lca=d__Bacteria:lca_tree=g__Cupidesulfovibrio:name=N173464:ref_name_counter=])0.613:0.00194624[&&NHX:Sample_counter=:Type_counter=GTDB--4:capture_class_counter=:capture_domain_counter=:capture_family_counter=:capture_genus_counter=:capture_order_counter=:capture_phylum_counter=:capture_species_counter=:evoltype=D:gtdb_class_counter=c__Desulfovibrionia--4:gtdb_domain_counter=d__Bacteria--4:gtdb_family_counter=f__Desulfovibrionaceae--4:gtdb_genus_counter=g__Cupidesulfovibrio--4:gtdb_order_counter=o__Desulfovibrionales--4:gtdb_phylum_counter=p__Desulfobacterota_I--4:gtdb_species_counter=s__Cupidesulfovibrio liaohensis--1||s__Cupidesulfovibrio oxamicus--1||s__Cupidesulfovibrio termitidis--1||s__Cupidesulfovibrio vulgaris_A--1:heptad_counter=MCP-40H--4:lbd_counter=:lca=d__Bacteria:lca_tree=g__Cupidesulfovibrio:name=N173465:ref_name_counter=])0.962:0.0694091[&&NHX:Sample_counter=:Type_counter=GTDB--5:capture_class_counter=:capture_domain_counter=:capture_family_counter=:capture_genus_counter=:capture_order_counter=:capture_phylum_counter=:capture_species_counter=:evoltype=D:gtdb_class_counter=c__Desulfovibrionia--5:gtdb_domain_counter=d__Bacteria--5:gtdb_family_counter=f__Desulfovibrionaceae--5:gtdb_genus_counter=g__Cupidesulfovibrio--5:gtdb_order_counter=o__Desulfovibrionales--5:gtdb_phylum_counter=p__Desulfobacterota_I--5:gtdb_species_counter=s__Cupidesulfovibrio liaohensis--1||s__Cupidesulfovibrio oxamicus--1||s__Cupidesulfovibrio sp000226255--1||s__Cupidesulfovibrio termitidis--1||s__Cupidesulfovibrio vulgaris_A--1:heptad_counter=MCP-40H--5:lbd_counter=:lca=d__Bacteria:lca_tree=g__Cupidesulfovibrio:name=N173466:ref_name_counter=])0.927:0.0647499[&&NHX:Sample_counter=:Type_counter=GTDB--6:capture_class_counter=:capture_domain_counter=:capture_family_counter=:capture_genus_counter=:capture_order_counter=:capture_phylum_counter=:capture_species_counter=:evoltype=D:gtdb_class_counter=c__Desulfovibrionia--6:gtdb_domain_counter=d__Bacteria--6:gtdb_family_counter=f__Desulfovibrionaceae--6:gtdb_genus_counter=g__Cupidesulfovibrio--5||g__Nitratidesulfovibrio--1:gtdb_order_counter=o__Desulfovibrionales--6:gtdb_phylum_counter=p__Desulfobacterota_I--6:gtdb_species_counter=s__Cupidesulfovibrio liaohensis--1||s__Cupidesulfovibrio oxamicus--1||s__Cupidesulfovibrio sp000226255--1||s__Cupidesulfovibrio termitidis--1||s__Cupidesulfovibrio vulgaris_A--1||s__Nitratidesulfovibrio vulgaris--1:heptad_counter=MCP-40H--6:lbd_counter=:lca=d__Bacteria:lca_tree=f__Desulfovibrionaceae:name=N173467:ref_name_counter=])0.905:0.0466723[&&NHX:Sample_counter=:Type_counter=GTDB--7:capture_class_counter=:capture_domain_counter=:capture_family_counter=:capture_genus_counter=:capture_order_counter=:capture_phylum_counter=:capture_species_counter=:evoltype=D:gtdb_class_counter=c__Desulfovibrionia--7:gtdb_domain_counter=d__Bacteria--7:gtdb_family_counter=f__Desulfovibrionaceae--7:gtdb_genus_counter=g__Cupidesulfovibrio--5||g__Nitratidesulfovibrio--1||g__Oleidesulfovibrio--1:gtdb_order_counter=o__Desulfovibrionales--7:gtdb_phylum_counter=p__Desulfobacterota_I--7:gtdb_species_counter=s__Cupidesulfovibrio liaohensis--1||s__Cupidesulfovibrio oxamicus--1||s__Cupidesulfovibrio sp000226255--1||s__Cupidesulfovibrio termitidis--1||s__Cupidesulfovibrio vulgaris_A--1||s__Nitratidesulfovibrio vulgaris--1||s__Oleidesulfovibrio alaskensis--1:heptad_counter=MCP-40H--7:lbd_counter=:lca=d__Bacteria:lca_tree=f__Desulfovibrionaceae:name=N173468:ref_name_counter=])0.865:0.0253062[&&NHX:Sample_counter=:Type_counter=GTDB--10:capture_class_counter=:capture_domain_counter=:capture_family_counter=:capture_genus_counter=:capture_order_counter=:capture_phylum_counter=:capture_species_counter=:evoltype=D:gtdb_class_counter=c__Desulfovibrionia--10:gtdb_domain_counter=d__Bacteria--10:gtdb_family_counter=f__Desulfovibrionaceae--10:gtdb_genus_counter=g__Cupidesulfovibrio--5||g__Desulfocurvibacter--1||g__Desulfovibrio_R--2||g__Nitratidesulfovibrio--1||g__Oleidesulfovibrio--1:gtdb_order_counter=o__Desulfovibrionales--10:gtdb_phylum_counter=p__Desulfobacterota_I--10:gtdb_species_counter=s__Cupidesulfovibrio liaohensis--1||s__Cupidesulfovibrio oxamicus--1||s__Cupidesulfovibrio sp000226255--1||s__Cupidesulfovibrio termitidis--1||s__Cupidesulfovibrio vulgaris_A--1||s__Desulfocurvibacter africanus--1||s__Desulfovibrio_R indonesiensis--1||s__Desulfovibrio_R marinus--1||s__Nitratidesulfovibrio vulgaris--1||s__Oleidesulfovibrio alaskensis--1:heptad_counter=MCP-40H--10:lbd_counter=:lca=d__Bacteria:lca_tree=f__Desulfovibrionaceae:name=N173469:ref_name_counter=],RS_GCF_000429305.1_protein.faa_NZ_AUBP01000012.1_119@PF00015_full_PFAM.580.761:0.130629[&&NHX:Type=GTDB:gtdb_class=c__Desulfovibrionia:gtdb_domain=d__Bacteria:gtdb_family=f__Desulfovibrionaceae:gtdb_genus=g__Alteridesulfovibrio:gtdb_order=o__Desulfovibrionales:gtdb_phylum=p__Desulfobacterota_I:gtdb_species=s__Alteridesulfovibrio inopinatus:heptad=MCP-40H:species=d__Bacteria_p__Desulfobacterota_I_c__Desulfovibrionia_o__Desulfovibrionales_f__Desulfovibrionaceae_g__Alteridesulfovibrio_s__Alteridesulfovibrio inopinatus])0.66:0.00880744[&&NHX:Sample_counter=:Type_counter=GTDB--11:capture_class_counter=:capture_domain_counter=:capture_family_counter=:capture_genus_counter=:capture_order_counter=:capture_phylum_counter=:capture_species_counter=:evoltype=D:gtdb_class_counter=c__Desulfovibrionia--11:gtdb_domain_counter=d__Bacteria--11:gtdb_family_counter=f__Desulfovibrionaceae--11:gtdb_genus_counter=g__Alteridesulfovibrio--1||g__Cupidesulfovibrio--5||g__Desulfocurvibacter--1||g__Desulfovibrio_R--2||g__Nitratidesulfovibrio--1||g__Oleidesulfovibrio--1:gtdb_order_counter=o__Desulfovibrionales--11:gtdb_phylum_counter=p__Desulfobacterota_I--11:gtdb_species_counter=s__Alteridesulfovibrio inopinatus--1||s__Cupidesulfovibrio liaohensis--1||s__Cupidesulfovibrio oxamicus--1||s__Cupidesulfovibrio sp000226255--1||s__Cupidesulfovibrio termitidis--1||s__Cupidesulfovibrio vulgaris_A--1||s__Desulfocurvibacter africanus--1||s__Desulfovibrio_R indonesiensis--1||s__Desulfovibrio_R marinus--1||s__Nitratidesulfovibrio vulgaris--1||s__Oleidesulfovibrio alaskensis--1:heptad_counter=MCP-40H--11:lbd_counter=:lca=d__Bacteria:lca_tree=f__Desulfovibrionaceae:name=N173471:ref_name_counter=])0.488:0.0253672[&&NHX:Sample_counter=:Type_counter=GTDB--28:capture_class_counter=:capture_domain_counter=:capture_family_counter=:capture_genus_counter=:capture_order_counter=:capture_phylum_counter=:capture_species_counter=:evoltype=D:gtdb_class_counter=c__Desulfovibrionia--28:gtdb_domain_counter=d__Bacteria--28:gtdb_family_counter=f__Desulfovibrionaceae--28:gtdb_genus_counter=g__Alteridesulfovibrio--1||g__Aminidesulfovibrio--3||g__Cupidesulfovibrio--10||g__Desulfocurvibacter--1||g__Desulfocurvus--1||g__Desulfovibrio_R--2||g__Humidesulfovibrio--5||g__Megalodesulfovibrio--1||g__Nitratidesulfovibrio--1||g__Oleidesulfovibrio--1||g__UBA6079--1||g__UBA6814--1:gtdb_order_counter=o__Desulfovibrionales--28:gtdb_phylum_counter=p__Desulfobacterota_I--28:gtdb_species_counter=s__Alteridesulfovibrio inopinatus--1||s__Aminidesulfovibrio aminophilus--3||s__Cupidesulfovibrio liaohensis--2||s__Cupidesulfovibrio oxamicus--2||s__Cupidesulfovibrio sp000226255--2||s__Cupidesulfovibrio termitidis--2||s__Cupidesulfovibrio vulgaris_A--2||s__Desulfocurvibacter africanus--1||s__Desulfocurvus vexinensis--1||s__Desulfovibrio_R indonesiensis--1||s__Desulfovibrio_R marinus--1||s__Humidesulfovibrio mexicanus--1||s__Humidesulfovibrio sp001799475--1||s__Humidesulfovibrio sp002840405--1||s__Humidesulfovibrio sp018817515--1||s__Humidesulfovibrio sp903843965--1||s__Megalodesulfovibrio gigas--1||s__Nitratidesulfovibrio vulgaris--1||s__Oleidesulfovibrio alaskensis--1||s__UBA6079 sp002428705--1||s__UBA6814 sp002452635--1:heptad_counter=MCP-40H--28:lbd_counter=:lca=d__Bacteria:lca_tree=f__Desulfovibrionaceae:name=N173472:ref_name_counter=])0.824:0.0176677[&&NHX:Sample_counter=:Type_counter=GTDB--81:capture_class_counter=:capture_domain_counter=:capture_family_counter=:capture_genus_counter=:capture_order_counter=:capture_phylum_counter=:capture_species_counter=:evoltype=D:gtdb_class_counter=c__Desulfovibrionia--81:gtdb_domain_counter=d__Bacteria--81:gtdb_family_counter=f__Desulfonauticaceae--3||f__Desulfoplanaceae--1||f__Desulfovibrionaceae--77:gtdb_genus_counter=g__Alteridesulfovibrio--1||g__Aminidesulfovibrio--3||g__Ax17--1||g__Cupidesulfovibrio--15||g__Desulfobaculum--1||g__Desulfocurvibacter--3||g__Desulfocurvus--1||g__Desulfohalovibrio--1||g__Desulfonauticus--2||g__Desulfoplanes--1||g__Desulfovibrio_R--2||g__Halodesulfovibrio--8||g__Humidesulfovibrio--5||g__Maridesulfovibrio--17||g__Megalodesulfovibrio--1||g__Nitratidesulfovibrio--1||g__Oleidesulfovibrio--2||g__Paradesulfovibrio--1||g__Solidesulfovibrio--13||g__UBA6079--1||g__UBA6814--1:gtdb_order_counter=o__Desulfovibrionales--81:gtdb_phylum_counter=p__Desulfobacterota_I--81:gtdb_species_counter=s__Alteridesulfovibrio inopinatus--1||s__Aminidesulfovibrio aminophilus--3||s__Ax17 sp018704065--1||s__Cupidesulfovibrio liaohensis--3||s__Cupidesulfovibrio oxamicus--3||s__Cupidesulfovibrio sp000226255--3||s__Cupidesulfovibrio termitidis--3||s__Cupidesulfovibrio vulgaris_A--3||s__Desulfobaculum xiamenense--1||s__Desulfocurvibacter africanus--3||s__Desulfocurvus vexinensis--1||s__Desulfohalovibrio sp000422205--1||s__Desulfonauticus sp001507915--1||s__Desulfonauticus submarinus--1||s__Desulfoplanes formicivorans--1||s__Desulfovibrio_R indonesiensis--1||s__Desulfovibrio_R marinus--1||s__Halodesulfovibrio aestuarii--1||s__Halodesulfovibrio marinisediminis--1||s__Halodesulfovibrio psychrotolerans--1||s__Halodesulfovibrio sp003252375--1||s__Halodesulfovibrio sp009914765--1||s__Halodesulfovibrio sp015482765--1||s__Halodesulfovibrio spirochaetisodalis--1||s__Halodesulfovibrio subterraneus--1||s__Humidesulfovibrio mexicanus--1||s__Humidesulfovibrio sp001799475--1||s__Humidesulfovibrio sp002840405--1||s__Humidesulfovibrio sp018817515--1||s__Humidesulfovibrio sp903843965--1||s__Maridesulfovibrio bastinii--1||s__Maridesulfovibrio ferrireducens--2||s__Maridesulfovibrio gilichinskyi--1||s__Maridesulfovibrio hydrothermalis--2||s__Maridesulfovibrio salexigens--3||s__Maridesulfovibrio sp004923195--2||s__Maridesulfovibrio sp006210265--2||s__Maridesulfovibrio sp010470665--1||s__Maridesulfovibrio sp010470675--1||s__Maridesulfovibrio zosterae--2||s__Megalodesulfovibrio gigas--1||s__Nitratidesulfovibrio vulgaris--1||s__Oleidesulfovibrio alaskensis--2||s__Paradesulfovibrio bizertensis--1||s__Solidesulfovibrio aerotolerans--1||s__Solidesulfovibrio alcoholivorans--1||s__Solidesulfovibrio carbinolicus--1||s__Solidesulfovibrio carbinoliphilus--1||s__Solidesulfovibrio fructosivorans--1||s__Solidesulfovibrio magneticus--1||s__Solidesulfovibrio magneticus_A--1||s__Solidesulfovibrio magneticus_B--1||s__Solidesulfovibrio magneticus_C--1||s__Solidesulfovibrio sp000245055--1||s__Solidesulfovibrio sp000801335--1||s__Solidesulfovibrio sp001936595--1||s__Solidesulfovibrio sp003525525--1||s__UBA6079 sp002428705--1||s__UBA6814 sp002452635--1:heptad_counter=MCP-40H--81:lbd_counter=:lca=d__Bacteria:lca_tree=f__Desulfovibrionaceae:name=N173473:ref_name_counter=])0.683:0.00951631[&&NHX:Sample_counter=rhiztom3--1:Type_counter=GTDB--107||capture--1:capture_class_counter=c__Gammaproteobacteria--1:capture_domain_counter=d__Bacteria--1:capture_family_counter=f__Halorhodospiraceae--1:capture_genus_counter=g__Halorhodospira--1:capture_order_counter=o__Nitrococcales--1:capture_phylum_counter=p__Proteobacteria--1:capture_species_counter=s__Halorhodospira halophila_A--1:evoltype=D:gtdb_class_counter=c__Desulfovibrionia--107:gtdb_domain_counter=d__Bacteria--107:gtdb_family_counter=f__Desulfomicrobiaceae--2||f__Desulfonauticaceae--3||f__Desulfoplanaceae--1||f__Desulfovibrionaceae--101:gtdb_genus_counter=g__Alteridesulfovibrio--1||g__Aminidesulfovibrio--3||g__Ax17--1||g__Cupidesulfovibrio--20||g__Desulfobaculum--1||g__Desulfocurvibacter--3||g__Desulfocurvus--1||g__Desulfohalovibrio--2||g__Desulfomicrobium--2||g__Desulfonauticus--2||g__Desulfoplanes--1||g__Desulfovibrio_R--4||g__Halodesulfovibrio--9||g__Humidesulfovibrio--5||g__Maridesulfovibrio--17||g__Megalodesulfovibrio--1||g__Nitratidesulfovibrio--2||g__Oleidesulfovibrio--2||g__Paradesulfovibrio--1||g__Pseudodesulfovibrio--1||g__Solidesulfovibrio--26||g__UBA6079--1||g__UBA6814--1:gtdb_order_counter=o__Desulfovibrionales--107:gtdb_phylum_counter=p__Desulfobacterota_I--107:gtdb_species_counter=s__Alteridesulfovibrio inopinatus--1||s__Aminidesulfovibrio aminophilus--3||s__Ax17 sp018704065--1||s__Cupidesulfovibrio liaohensis--4||s__Cupidesulfovibrio oxamicus--4||s__Cupidesulfovibrio sp000226255--4||s__Cupidesulfovibrio termitidis--4||s__Cupidesulfovibrio vulgaris_A--4||s__Desulfobaculum xiamenense--1||s__Desulfocurvibacter africanus--3||s__Desulfocurvus vexinensis--1||s__Desulfohalovibrio sp000422205--2||s__Desulfomicrobium sp009930495--1||s__Desulfomicrobium sp012727515--1||s__Desulfonauticus sp001507915--1||s__Desulfonauticus submarinus--1||s__Desulfoplanes formicivorans--1||s__Desulfovibrio_R indonesiensis--2||s__Desulfovibrio_R marinus--2||s__Halodesulfovibrio aestuarii--1||s__Halodesulfovibrio marinisediminis--1||s__Halodesulfovibrio psychrotolerans--1||s__Halodesulfovibrio sp003252375--1||s__Halodesulfovibrio sp009914765--1||s__Halodesulfovibrio sp015482765--1||s__Halodesulfovibrio spirochaetisodalis--1||s__Halodesulfovibrio subterraneus--2||s__Humidesulfovibrio mexicanus--1||s__Humidesulfovibrio sp001799475--1||s__Humidesulfovibrio sp002840405--1||s__Humidesulfovibrio sp018817515--1||s__Humidesulfovibrio sp903843965--1||s__Maridesulfovibrio bastinii--1||s__Maridesulfovibrio ferrireducens--2||s__Maridesulfovibrio gilichinskyi--1||s__Maridesulfovibrio hydrothermalis--2||s__Maridesulfovibrio salexigens--3||s__Maridesulfovibrio sp004923195--2||s__Maridesulfovibrio sp006210265--2||s__Maridesulfovibrio sp010470665--1||s__Maridesulfovibrio sp010470675--1||s__Maridesulfovibrio zosterae--2||s__Megalodesulfovibrio gigas--1||s__Nitratidesulfovibrio vulgaris--2||s__Oleidesulfovibrio alaskensis--2||s__Paradesulfovibrio bizertensis--1||s__Pseudodesulfovibrio cashew--1||s__Solidesulfovibrio aerotolerans--2||s__Solidesulfovibrio alcoholivorans--2||s__Solidesulfovibrio carbinolicus--2||s__Solidesulfovibrio carbinoliphilus--2||s__Solidesulfovibrio fructosivorans--2||s__Solidesulfovibrio magneticus--2||s__Solidesulfovibrio magneticus_A--2||s__Solidesulfovibrio magneticus_B--2||s__Solidesulfovibrio magneticus_C--2||s__Solidesulfovibrio sp000245055--2||s__Solidesulfovibrio sp000801335--2||s__Solidesulfovibrio sp001936595--2||s__Solidesulfovibrio sp003525525--2||s__UBA6079 sp002428705--1||s__UBA6814 sp002452635--1:heptad_counter=MCP-40H--108:lbd_counter=:lca=d__Bacteria:lca_tree=f__Desulfovibrionaceae:name=N173474:ref_name_counter=],((RS_GCF_000711295.1_protein.faa_NZ_JOMJ01000004.1_447@PF00015_full_PFAM.98.299:0.263142[&&NHX:Type=GTDB:gtdb_class=c__Desulfovibrionia:gtdb_domain=d__Bacteria:gtdb_family=f__Desulfovibrionaceae:gtdb_genus=g__Desulfohalovibrio:gtdb_order=o__Desulfovibrionales:gtdb_phylum=p__Desulfobacterota_I:gtdb_species=s__Desulfohalovibrio reitneri:heptad=MCP-40H:species=d__Bacteria_p__Desulfobacterota_I_c__Desulfovibrionia_o__Desulfovibrionales_f__Desulfovibrionaceae_g__Desulfohalovibrio_s__Desulfohalovibrio reitneri],RS_GCF_000420485.1_protein.faa_NZ_ATVA01000014.1_78@PF00015_full_PFAM.472.672:0.294267[&&NHX:Type=GTDB:gtdb_class=c__Desulfovibrionia:gtdb_domain=d__Bacteria:gtdb_family=f__Desulfovibrionaceae:gtdb_genus=g__Paucidesulfovibrio:gtdb_order=o__Desulfovibrionales:gtdb_phylum=p__Desulfobacterota_I:gtdb_species=s__Paucidesulfovibrio longus:heptad=MCP-40H:species=d__Bacteria_p__Desulfobacterota_I_c__Desulfovibrionia_o__Desulfovibrionales_f__Desulfovibrionaceae_g__Paucidesulfovibrio_s__Paucidesulfovibrio longus])0.298:0.0518993[&&NHX:Sample_counter=:Type_counter=GTDB--2:capture_class_counter=:capture_domain_counter=:capture_family_counter=:capture_genus_counter=:capture_order_counter=:capture_phylum_counter=:capture_species_counter=:evoltype=D:gtdb_class_counter=c__Desulfovibrionia--2:gtdb_domain_counter=d__Bacteria--2:gtdb_family_counter=f__Desulfovibrionaceae--2:gtdb_genus_counter=g__Desulfohalovibrio--1||g__Paucidesulfovibrio--1:gtdb_order_counter=o__Desulfovibrionales--2:gtdb_phylum_counter=p__Desulfobacterota_I--2:gtdb_species_counter=s__Desulfohalovibrio reitneri--1||s__Paucidesulfovibrio longus--1:heptad_counter=MCP-40H--2:lbd_counter=:lca=d__Bacteria:lca_tree=f__Desulfovibrionaceae:name=N173477:ref_name_counter=],((RS_GCF_000375485.1_protein.faa_NZ_AQXE01000015.1_27@PF00015_full_PFAM.458.662:0.0878433[&&NHX:Type=GTDB:gtdb_class=c__Desulfovibrionia:gtdb_domain=d__Bacteria:gtdb_family=f__Desulfovibrionaceae:gtdb_genus=g__Pseudodesulfovibrio:gtdb_order=o__Desulfovibrionales:gtdb_phylum=p__Desulfobacterota_I:gtdb_species=s__Pseudodesulfovibrio oxyclinae:heptad=MCP-40H:species=d__Bacteria_p__Desulfobacterota_I_c__Desulfovibrionia_o__Desulfovibrionales_f__Desulfovibrionaceae_g__Pseudodesulfovibrio_s__Pseudodesulfovibrio oxyclinae],RS_GCF_001311825.1_protein.faa_NZ_BBCB01000021.1_9@PF00015_full_PFAM.478.659:0.106047[&&NHX:Type=GTDB:gtdb_class=c__Desulfovibrionia:gtdb_domain=d__Bacteria:gtdb_family=f__Desulfovibrionaceae:gtdb_genus=g__Pseudodesulfovibrio:gtdb_order=o__Desulfovibrionales:gtdb_phylum=p__Desulfobacterota_I:gtdb_species=s__Pseudodesulfovibrio brasiliensis:heptad=MCP-40H:species=d__Bacteria_p__Desulfobacterota_I_c__Desulfovibrionia_o__Desulfovibrionales_f__Desulfovibrionaceae_g__Pseudodesulfovibrio_s__Pseudodesulfovibrio brasiliensis])0.984:0.0894364[&&NHX:Sample_counter=:Type_counter=GTDB--2:capture_class_counter=:capture_domain_counter=:capture_family_counter=:capture_genus_counter=:capture_order_counter=:capture_phylum_counter=:capture_species_counter=:evoltype=D:gtdb_class_counter=c__Desulfovibrionia--2:gtdb_domain_counter=d__Bacteria--2:gtdb_family_counter=f__Desulfovibrionaceae--2:gtdb_genus_counter=g__Pseudodesulfovibrio--2:gtdb_order_counter=o__Desulfovibrionales--2:gtdb_phylum_counter=p__Desulfobacterota_I--2:gtdb_species_counter=s__Pseudodesulfovibrio brasiliensis--1||s__Pseudodesulfovibrio oxyclinae--1:heptad_counter=MCP-40H--2:lbd_counter=:lca=d__Bacteria:lca_tree=g__Pseudodesulfovibrio:name=N173480:ref_name_counter=],(RS_GCF_000519125.1_protein.faa_NZ_JAEX01000001.1_353@PF00015_full_PFAM.575.763:0.139328[&&NHX:Type=GTDB:gtdb_class=c__Desulfovibrionia:gtdb_domain=d__Bacteria:gtdb_family=f__Desulfovibrionaceae:gtdb_genus=g__Desulfocurvus:gtdb_order=o__Desulfovibrionales:gtdb_phylum=p__Desulfobacterota_I:gtdb_species=s__Desulfocurvus vexinensis:heptad=MCP-40H:species=d__Bacteria_p__Desulfobacterota_I_c__Desulfovibrionia_o__Desulfovibrionales_f__Desulfovibrionaceae_g__Desulfocurvus_s__Desulfocurvus vexinensis],(GB_GCA_018816865.1_protein.faa_JAHIUW010000016.1_178@PF00015_full_PFAM.565.751:0.0257206[&&NHX:Type=GTDB:gtdb_class=c__Desulfovibrionia:gtdb_domain=d__Bacteria:gtdb_family=f__Desulfovibrionaceae:gtdb_genus=g__Desulfovibrio_Q:gtdb_order=o__Desulfovibrionales:gtdb_phylum=p__Desulfobacterota_I:gtdb_species=s__Desulfovibrio_Q sp018816865:heptad=MCP-40H:species=d__Bacteria_p__Desulfobacterota_I_c__Desulfovibrionia_o__Desulfovibrionales_f__Desulfovibrionaceae_g__Desulfovibrio_Q_s__Desulfovibrio_Q sp018816865],RS_GCF_003966735.1_protein.faa_NZ_AP017378.1_1883@PF00015_full_PFAM.549.756:0.0321159[&&NHX:Type=GTDB:gtdb_class=c__Desulfovibrionia:gtdb_domain=d__Bacteria:gtdb_family=f__Desulfovibrionaceae:gtdb_genus=g__Desulfovibrio_Q:gtdb_order=o__Desulfovibrionales:gtdb_phylum=p__Desulfobacterota_I:gtdb_species=s__Desulfovibrio_Q ferrophilus:heptad=MCP-40H:species=d__Bacteria_p__Desulfobacterota_I_c__Desulfovibrionia_o__Desulfovibrionales_f__Desulfovibrionaceae_g__Desulfovibrio_Q_s__Desulfovibrio_Q ferrophilus])0.976:0.0880261[&&NHX:Sample_counter=:Type_counter=GTDB--2:capture_class_counter=:capture_domain_counter=:capture_family_counter=:capture_genus_counter=:capture_order_counter=:capture_phylum_counter=:capture_species_counter=:evoltype=D:gtdb_class_counter=c__Desulfovibrionia--2:gtdb_domain_counter=d__Bacteria--2:gtdb_family_counter=f__Desulfovibrionaceae--2:gtdb_genus_counter=g__Desulfovibrio_Q--2:gtdb_order_counter=o__Desulfovibrionales--2:gtdb_phylum_counter=p__Desulfobacterota_I--2:gtdb_species_counter=s__Desulfovibrio_Q ferrophilus--1||s__Desulfovibrio_Q sp018816865--1:heptad_counter=MCP-40H--2:lbd_counter=:lca=d__Bacteria:lca_tree=g__Desulfovibrio_Q:name=N173484:ref_name_counter=])0.972:0.0879541[&&NHX:Sample_counter=:Type_counter=GTDB--3:capture_class_counter=:capture_domain_counter=:capture_family_counter=:capture_genus_counter=:capture_order_counter=:capture_phylum_counter=:capture_species_counter=:evoltype=D:gtdb_class_counter=c__Desulfovibrionia--3:gtdb_domain_counter=d__Bacteria--3:gtdb_family_counter=f__Desulfovibrionaceae--3:gtdb_genus_counter=g__Desulfocurvus--1||g__Desulfovibrio_Q--2:gtdb_order_counter=o__Desulfovibrionales--3:gtdb_phylum_counter=p__Desulfobacterota_I--3:gtdb_species_counter=s__Desulfocurvus vexinensis--1||s__Desulfovibrio_Q ferrophilus--1||s__Desulfovibrio_Q sp018816865--1:heptad_counter=MCP-40H--3:lbd_counter=:lca=d__Bacteria:lca_tree=f__Desulfovibrionaceae:name=N173485:ref_name_counter=])0.938:0.0550974[&&NHX:Sample_counter=:Type_counter=GTDB--5:capture_class_counter=:capture_domain_counter=:capture_family_counter=:capture_genus_counter=:capture_order_counter=:capture_phylum_counter=:capture_species_counter=:evoltype=D:gtdb_class_counter=c__Desulfovibrionia--5:gtdb_domain_counter=d__Bacteria--5:gtdb_family_counter=f__Desulfovibrionaceae--5:gtdb_genus_counter=g__Desulfocurvus--1||g__Desulfovibrio_Q--2||g__Pseudodesulfovibrio--2:gtdb_order_counter=o__Desulfovibrionales--5:gtdb_phylum_counter=p__Desulfobacterota_I--5:gtdb_species_counter=s__Desulfocurvus vexinensis--1||s__Desulfovibrio_Q ferrophilus--1||s__Desulfovibrio_Q sp018816865--1||s__Pseudodesulfovibrio brasiliensis--1||s__Pseudodesulfovibrio oxyclinae--1:heptad_counter=MCP-40H--5:lbd_counter=:lca=d__Bacteria:lca_tree=f__Desulfovibrionaceae:name=N173486:ref_name_counter=])0.9:0.0499866[&&NHX:Sample_counter=:Type_counter=GTDB--7:capture_class_counter=:capture_domain_counter=:capture_family_counter=:capture_genus_counter=:capture_order_counter=:capture_phylum_counter=:capture_species_counter=:evoltype=D:gtdb_class_counter=c__Desulfovibrionia--7:gtdb_domain_counter=d__Bacteria--7:gtdb_family_counter=f__Desulfovibrionaceae--7:gtdb_genus_counter=g__Desulfocurvus--1||g__Desulfohalovibrio--1||g__Desulfovibrio_Q--2||g__Paucidesulfovibrio--1||g__Pseudodesulfovibrio--2:gtdb_order_counter=o__Desulfovibrionales--7:gtdb_phylum_counter=p__Desulfobacterota_I--7:gtdb_species_counter=s__Desulfocurvus vexinensis--1||s__Desulfohalovibrio reitneri--1||s__Desulfovibrio_Q ferrophilus--1||s__Desulfovibrio_Q sp018816865--1||s__Paucidesulfovibrio longus--1||s__Pseudodesulfovibrio brasiliensis--1||s__Pseudodesulfovibrio oxyclinae--1:heptad_counter=MCP-40H--7:lbd_counter=:lca=d__Bacteria:lca_tree=f__Desulfovibrionaceae:name=N173487:ref_name_counter=])0.466:0.0252207[&&NHX:Sample_counter=rhiztom3--1:Type_counter=GTDB--114||capture--1:capture_class_counter=c__Gammaproteobacteria--1:capture_domain_counter=d__Bacteria--1:capture_family_counter=f__Halorhodospiraceae--1:capture_genus_counter=g__Halorhodospira--1:capture_order_counter=o__Nitrococcales--1:capture_phylum_counter=p__Proteobacteria--1:capture_species_counter=s__Halorhodospira halophila_A--1:evoltype=D:gtdb_class_counter=c__Desulfovibrionia--114:gtdb_domain_counter=d__Bacteria--114:gtdb_family_counter=f__Desulfomicrobiaceae--2||f__Desulfonauticaceae--3||f__Desulfoplanaceae--1||f__Desulfovibrionaceae--108:gtdb_genus_counter=g__Alteridesulfovibrio--1||g__Aminidesulfovibrio--3||g__Ax17--1||g__Cupidesulfovibrio--20||g__Desulfobaculum--1||g__Desulfocurvibacter--3||g__Desulfocurvus--2||g__Desulfohalovibrio--3||g__Desulfomicrobium--2||g__Desulfonauticus--2||g__Desulfoplanes--1||g__Desulfovibrio_Q--2||g__Desulfovibrio_R--4||g__Halodesulfovibrio--9||g__Humidesulfovibrio--5||g__Maridesulfovibrio--17||g__Megalodesulfovibrio--1||g__Nitratidesulfovibrio--2||g__Oleidesulfovibrio--2||g__Paradesulfovibrio--1||g__Paucidesulfovibrio--1||g__Pseudodesulfovibrio--3||g__Solidesulfovibrio--26||g__UBA6079--1||g__UBA6814--1:gtdb_order_counter=o__Desulfovibrionales--114:gtdb_phylum_counter=p__Desulfobacterota_I--114:gtdb_species_counter=s__Alteridesulfovibrio inopinatus--1||s__Aminidesulfovibrio aminophilus--3||s__Ax17 sp018704065--1||s__Cupidesulfovibrio liaohensis--4||s__Cupidesulfovibrio oxamicus--4||s__Cupidesulfovibrio sp000226255--4||s__Cupidesulfovibrio termitidis--4||s__Cupidesulfovibrio vulgaris_A--4||s__Desulfobaculum xiamenense--1||s__Desulfocurvibacter africanus--3||s__Desulfocurvus vexinensis--2||s__Desulfohalovibrio reitneri--1||s__Desulfohalovibrio sp000422205--2||s__Desulfomicrobium sp009930495--1||s__Desulfomicrobium sp012727515--1||s__Desulfonauticus sp001507915--1||s__Desulfonauticus submarinus--1||s__Desulfoplanes formicivorans--1||s__Desulfovibrio_Q ferrophilus--1||s__Desulfovibrio_Q sp018816865--1||s__Desulfovibrio_R indonesiensis--2||s__Desulfovibrio_R marinus--2||s__Halodesulfovibrio aestuarii--1||s__Halodesulfovibrio marinisediminis--1||s__Halodesulfovibrio psychrotolerans--1||s__Halodesulfovibrio sp003252375--1||s__Halodesulfovibrio sp009914765--1||s__Halodesulfovibrio sp015482765--1||s__Halodesulfovibrio spirochaetisodalis--1||s__Halodesulfovibrio subterraneus--2||s__Humidesulfovibrio mexicanus--1||s__Humidesulfovibrio sp001799475--1||s__Humidesulfovibrio sp002840405--1||s__Humidesulfovibrio sp018817515--1||s__Humidesulfovibrio sp903843965--1||s__Maridesulfovibrio bastinii--1||s__Maridesulfovibrio ferrireducens--2||s__Maridesulfovibrio gilichinskyi--1||s__Maridesulfovibrio hydrothermalis--2||s__Maridesulfovibrio salexigens--3||s__Maridesulfovibrio sp004923195--2||s__Maridesulfovibrio sp006210265--2||s__Maridesulfovibrio sp010470665--1||s__Maridesulfovibrio sp010470675--1||s__Maridesulfovibrio zosterae--2||s__Megalodesulfovibrio gigas--1||s__Nitratidesulfovibrio vulgaris--2||s__Oleidesulfovibrio alaskensis--2||s__Paradesulfovibrio bizertensis--1||s__Paucidesulfovibrio longus--1||s__Pseudodesulfovibrio brasiliensis--1||s__Pseudodesulfovibrio cashew--1||s__Pseudodesulfovibrio oxyclinae--1||s__Solidesulfovibrio aerotolerans--2||s__Solidesulfovibrio alcoholivorans--2||s__Solidesulfovibrio carbinolicus--2||s__Solidesulfovibrio carbinoliphilus--2||s__Solidesulfovibrio fructosivorans--2||s__Solidesulfovibrio magneticus--2||s__Solidesulfovibrio magneticus_A--2||s__Solidesulfovibrio magneticus_B--2||s__Solidesulfovibrio magneticus_C--2||s__Solidesulfovibrio sp000245055--2||s__Solidesulfovibrio sp000801335--2||s__Solidesulfovibrio sp001936595--2||s__Solidesulfovibrio sp003525525--2||s__UBA6079 sp002428705--1||s__UBA6814 sp002452635--1:heptad_counter=MCP-40H--115:lbd_counter=:lca=d__Bacteria:lca_tree=f__Desulfovibrionaceae:name=N173488:ref_name_counter=],(((RS_GCF_000519125.1_protein.faa_NZ_JAEX01000001.1_352@PF00015_full_PFAM.470.661:0.211346[&&NHX:Type=GTDB:gtdb_class=c__Desulfovibrionia:gtdb_domain=d__Bacteria:gtdb_family=f__Desulfovibrionaceae:gtdb_genus=g__Desulfocurvus:gtdb_order=o__Desulfovibrionales:gtdb_phylum=p__Desulfobacterota_I:gtdb_species=s__Desulfocurvus vexinensis:heptad=MCP-40H:species=d__Bacteria_p__Desulfobacterota_I_c__Desulfovibrionia_o__Desulfovibrionales_f__Desulfovibrionaceae_g__Desulfocurvus_s__Desulfocurvus vexinensis],(GB_GCA_018816865.1_protein.faa_JAHIUW010000016.1_179@PF00015_full_PFAM.458.656:0.0535404[&&NHX:Type=GTDB:gtdb_class=c__Desulfovibrionia:gtdb_domain=d__Bacteria:gtdb_family=f__Desulfovibrionaceae:gtdb_genus=g__Desulfovibrio_Q:gtdb_order=o__Desulfovibrionales:gtdb_phylum=p__Desulfobacterota_I:gtdb_species=s__Desulfovibrio_Q sp018816865:heptad=MCP-40H:species=d__Bacteria_p__Desulfobacterota_I_c__Desulfovibrionia_o__Desulfovibrionales_f__Desulfovibrionaceae_g__Desulfovibrio_Q_s__Desulfovibrio_Q sp018816865],RS_GCF_003966735.1_protein.faa_NZ_AP017378.1_1884@PF00015_full_PFAM.455.662:0.0409338[&&NHX:Type=GTDB:gtdb_class=c__Desulfovibrionia:gtdb_domain=d__Bacteria:gtdb_family=f__Desulfovibrionaceae:gtdb_genus=g__Desulfovibrio_Q:gtdb_order=o__Desulfovibrionales:gtdb_phylum=p__Desulfobacterota_I:gtdb_species=s__Desulfovibrio_Q ferrophilus:heptad=MCP-40H:species=d__Bacteria_p__Desulfobacterota_I_c__Desulfovibrionia_o__Desulfovibrionales_f__Desulfovibrionaceae_g__Desulfovibrio_Q_s__Desulfovibrio_Q ferrophilus])0.998:0.154343[&&NHX:Sample_counter=:Type_counter=GTDB--2:capture_class_counter=:capture_domain_counter=:capture_family_counter=:capture_genus_counter=:capture_order_counter=:capture_phylum_counter=:capture_species_counter=:evoltype=D:gtdb_class_counter=c__Desulfovibrionia--2:gtdb_domain_counter=d__Bacteria--2:gtdb_family_counter=f__Desulfovibrionaceae--2:gtdb_genus_counter=g__Desulfovibrio_Q--2:gtdb_order_counter=o__Desulfovibrionales--2:gtdb_phylum_counter=p__Desulfobacterota_I--2:gtdb_species_counter=s__Desulfovibrio_Q ferrophilus--1||s__Desulfovibrio_Q sp018816865--1:heptad_counter=MCP-40H--2:lbd_counter=:lca=d__Bacteria:lca_tree=g__Desulfovibrio_Q:name=N173492:ref_name_counter=])0.685:0.047183[&&NHX:Sample_counter=:Type_counter=GTDB--3:capture_class_counter=:capture_domain_counter=:capture_family_counter=:capture_genus_counter=:capture_order_counter=:capture_phylum_counter=:capture_species_counter=:evoltype=D:gtdb_class_counter=c__Desulfovibrionia--3:gtdb_domain_counter=d__Bacteria--3:gtdb_family_counter=f__Desulfovibrionaceae--3:gtdb_genus_counter=g__Desulfocurvus--1||g__Desulfovibrio_Q--2:gtdb_order_counter=o__Desulfovibrionales--3:gtdb_phylum_counter=p__Desulfobacterota_I--3:gtdb_species_counter=s__Desulfocurvus vexinensis--1||s__Desulfovibrio_Q ferrophilus--1||s__Desulfovibrio_Q sp018816865--1:heptad_counter=MCP-40H--3:lbd_counter=:lca=d__Bacteria:lca_tree=f__Desulfovibrionaceae:name=N173493:ref_name_counter=],((RS_GCF_900167065.1_protein.faa_NZ_FUYA01000003.1_30@PF00015_full_PFAM.459.661:0.272054[&&NHX:Type=GTDB:gtdb_class=c__Desulfovibrionia:gtdb_domain=d__Bacteria:gtdb_family=f__Desulfovibrionaceae:gtdb_genus=g__Paradesulfovibrio:gtdb_order=o__Desulfovibrionales:gtdb_phylum=p__Desulfobacterota_I:gtdb_species=s__Paradesulfovibrio bizertensis:heptad=MCP-40H:species=d__Bacteria_p__Desulfobacterota_I_c__Desulfovibrionia_o__Desulfovibrionales_f__Desulfovibrionaceae_g__Paradesulfovibrio_s__Paradesulfovibrio bizertensis],RS_GCF_011927665.1_protein.faa_NZ_JAATJA010000001.1_1210@PF00015_full_PFAM.474.652:0.0965791[&&NHX:Type=GTDB:gtdb_class=c__Desulfovibrionia:gtdb_domain=d__Bacteria:gtdb_family=f__Desulfovibrionaceae:gtdb_genus=g__Desulfobaculum:gtdb_order=o__Desulfovibrionales:gtdb_phylum=p__Desulfobacterota_I:gtdb_species=s__Desulfobaculum xiamenense:heptad=MCP-40H:species=d__Bacteria_p__Desulfobacterota_I_c__Desulfovibrionia_o__Desulfovibrionales_f__Desulfovibrionaceae_g__Desulfobaculum_s__Desulfobaculum xiamenense])0.582:0.0413547[&&NHX:Sample_counter=:Type_counter=GTDB--2:capture_class_counter=:capture_domain_counter=:capture_family_counter=:capture_genus_counter=:capture_order_counter=:capture_phylum_counter=:capture_species_counter=:evoltype=D:gtdb_class_counter=c__Desulfovibrionia--2:gtdb_domain_counter=d__Bacteria--2:gtdb_family_counter=f__Desulfovibrionaceae--2:gtdb_genus_counter=g__Desulfobaculum--1||g__Paradesulfovibrio--1:gtdb_order_counter=o__Desulfovibrionales--2:gtdb_phylum_counter=p__Desulfobacterota_I--2:gtdb_species_counter=s__Desulfobaculum xiamenense--1||s__Paradesulfovibrio bizertensis--1:heptad_counter=MCP-40H--2:lbd_counter=:lca=d__Bacteria:lca_tree=f__Desulfovibrionaceae:name=N173496:ref_name_counter=],(RS_GCF_011927665.1_protein.faa_NZ_JAATJA010000001.1_1209@PF00015_full_PFAM.573.753:0.129765[&&NHX:Type=GTDB:gtdb_class=c__Desulfovibrionia:gtdb_domain=d__Bacteria:gtdb_family=f__Desulfovibrionaceae:gtdb_genus=g__Desulfobaculum:gtdb_order=o__Desulfovibrionales:gtdb_phylum=p__Desulfobacterota_I:gtdb_species=s__Desulfobaculum xiamenense:heptad=MCP-40H:species=d__Bacteria_p__Desulfobacterota_I_c__Desulfovibrionia_o__Desulfovibrionales_f__Desulfovibrionaceae_g__Desulfobaculum_s__Desulfobaculum xiamenense],RS_GCF_900167065.1_protein.faa_NZ_FUYA01000003.1_29@PF00015_full_PFAM.557.757:0.285467[&&NHX:Type=GTDB:gtdb_class=c__Desulfovibrionia:gtdb_domain=d__Bacteria:gtdb_family=f__Desulfovibrionaceae:gtdb_genus=g__Paradesulfovibrio:gtdb_order=o__Desulfovibrionales:gtdb_phylum=p__Desulfobacterota_I:gtdb_species=s__Paradesulfovibrio bizertensis:heptad=MCP-40H:species=d__Bacteria_p__Desulfobacterota_I_c__Desulfovibrionia_o__Desulfovibrionales_f__Desulfovibrionaceae_g__Paradesulfovibrio_s__Paradesulfovibrio bizertensis])0.82:0.0449325[&&NHX:Sample_counter=:Type_counter=GTDB--2:capture_class_counter=:capture_domain_counter=:capture_family_counter=:capture_genus_counter=:capture_order_counter=:capture_phylum_counter=:capture_species_counter=:evoltype=D:gtdb_class_counter=c__Desulfovibrionia--2:gtdb_domain_counter=d__Bacteria--2:gtdb_family_counter=f__Desulfovibrionaceae--2:gtdb_genus_counter=g__Desulfobaculum--1||g__Paradesulfovibrio--1:gtdb_order_counter=o__Desulfovibrionales--2:gtdb_phylum_counter=p__Desulfobacterota_I--2:gtdb_species_counter=s__Desulfobaculum xiamenense--1||s__Paradesulfovibrio bizertensis--1:heptad_counter=MCP-40H--2:lbd_counter=:lca=d__Bacteria:lca_tree=f__Desulfovibrionaceae:name=N173499:ref_name_counter=])0.955:0.0924209[&&NHX:Sample_counter=:Type_counter=GTDB--4:capture_class_counter=:capture_domain_counter=:capture_family_counter=:capture_genus_counter=:capture_order_counter=:capture_phylum_counter=:capture_species_counter=:evoltype=D:gtdb_class_counter=c__Desulfovibrionia--4:gtdb_domain_counter=d__Bacteria--4:gtdb_family_counter=f__Desulfovibrionaceae--4:gtdb_genus_counter=g__Desulfobaculum--2||g__Paradesulfovibrio--2:gtdb_order_counter=o__Desulfovibrionales--4:gtdb_phylum_counter=p__Desulfobacterota_I--4:gtdb_species_counter=s__Desulfobaculum xiamenense--2||s__Paradesulfovibrio bizertensis--2:heptad_counter=MCP-40H--4:lbd_counter=:lca=d__Bacteria:lca_tree=f__Desulfovibrionaceae:name=N173500:ref_name_counter=])0.932:0.0857439[&&NHX:Sample_counter=:Type_counter=GTDB--7:capture_class_counter=:capture_domain_counter=:capture_family_counter=:capture_genus_counter=:capture_order_counter=:capture_phylum_counter=:capture_species_counter=:evoltype=D:gtdb_class_counter=c__Desulfovibrionia--7:gtdb_domain_counter=d__Bacteria--7:gtdb_family_counter=f__Desulfovibrionaceae--7:gtdb_genus_counter=g__Desulfobaculum--2||g__Desulfocurvus--1||g__Desulfovibrio_Q--2||g__Paradesulfovibrio--2:gtdb_order_counter=o__Desulfovibrionales--7:gtdb_phylum_counter=p__Desulfobacterota_I--7:gtdb_species_counter=s__Desulfobaculum xiamenense--2||s__Desulfocurvus vexinensis--1||s__Desulfovibrio_Q ferrophilus--1||s__Desulfovibrio_Q sp018816865--1||s__Paradesulfovibrio bizertensis--2:heptad_counter=MCP-40H--7:lbd_counter=:lca=d__Bacteria:lca_tree=f__Desulfovibrionaceae:name=N173501:ref_name_counter=],GB_GCA_015709205.1_protein.faa_JACCQO010000001.1_80@PF00015_full_PFAM.597.792:0.458373[&&NHX:Type=GTDB:gtdb_class=c__Desulfovibrionia:gtdb_domain=d__Bacteria:gtdb_family=f__Desulfovibrionaceae:gtdb_genus=g__JACCQO01:gtdb_order=o__Desulfovibrionales:gtdb_phylum=p__Desulfobacterota_I:gtdb_species=s__JACCQO01 sp015709205:heptad=MCP-40H:species=d__Bacteria_p__Desulfobacterota_I_c__Desulfovibrionia_o__Desulfovibrionales_f__Desulfovibrionaceae_g__JACCQO01_s__JACCQO01 sp015709205])0.896:0.0776656[&&NHX:Sample_counter=:Type_counter=GTDB--8:capture_class_counter=:capture_domain_counter=:capture_family_counter=:capture_genus_counter=:capture_order_counter=:capture_phylum_counter=:capture_species_counter=:evoltype=D:gtdb_class_counter=c__Desulfovibrionia--8:gtdb_domain_counter=d__Bacteria--8:gtdb_family_counter=f__Desulfovibrionaceae--8:gtdb_genus_counter=g__Desulfobaculum--2||g__Desulfocurvus--1||g__Desulfovibrio_Q--2||g__JACCQO01--1||g__Paradesulfovibrio--2:gtdb_order_counter=o__Desulfovibrionales--8:gtdb_phylum_counter=p__Desulfobacterota_I--8:gtdb_species_counter=s__Desulfobaculum xiamenense--2||s__Desulfocurvus vexinensis--1||s__Desulfovibrio_Q ferrophilus--1||s__Desulfovibrio_Q sp018816865--1||s__JACCQO01 sp015709205--1||s__Paradesulfovibrio bizertensis--2:heptad_counter=MCP-40H--8:lbd_counter=:lca=d__Bacteria:lca_tree=f__Desulfovibrionaceae:name=N173503:ref_name_counter=])0.643:0.0350449[&&NHX:Sample_counter=rhiztom3--1:Type_counter=GTDB--122||capture--1:capture_class_counter=c__Gammaproteobacteria--1:capture_domain_counter=d__Bacteria--1:capture_family_counter=f__Halorhodospiraceae--1:capture_genus_counter=g__Halorhodospira--1:capture_order_counter=o__Nitrococcales--1:capture_phylum_counter=p__Proteobacteria--1:capture_species_counter=s__Halorhodospira halophila_A--1:evoltype=D:gtdb_class_counter=c__Desulfovibrionia--122:gtdb_domain_counter=d__Bacteria--122:gtdb_family_counter=f__Desulfomicrobiaceae--2||f__Desulfonauticaceae--3||f__Desulfoplanaceae--1||f__Desulfovibrionaceae--116:gtdb_genus_counter=g__Alteridesulfovibrio--1||g__Aminidesulfovibrio--3||g__Ax17--1||g__Cupidesulfovibrio--20||g__Desulfobaculum--3||g__Desulfocurvibacter--3||g__Desulfocurvus--3||g__Desulfohalovibrio--3||g__Desulfomicrobium--2||g__Desulfonauticus--2||g__Desulfoplanes--1||g__Desulfovibrio_Q--4||g__Desulfovibrio_R--4||g__Halodesulfovibrio--9||g__Humidesulfovibrio--5||g__JACCQO01--1||g__Maridesulfovibrio--17||g__Megalodesulfovibrio--1||g__Nitratidesulfovibrio--2||g__Oleidesulfovibrio--2||g__Paradesulfovibrio--3||g__Paucidesulfovibrio--1||g__Pseudodesulfovibrio--3||g__Solidesulfovibrio--26||g__UBA6079--1||g__UBA6814--1:gtdb_order_counter=o__Desulfovibrionales--122:gtdb_phylum_counter=p__Desulfobacterota_I--122:gtdb_species_counter=s__Alteridesulfovibrio inopinatus--1||s__Aminidesulfovibrio aminophilus--3||s__Ax17 sp018704065--1||s__Cupidesulfovibrio liaohensis--4||s__Cupidesulfovibrio oxamicus--4||s__Cupidesulfovibrio sp000226255--4||s__Cupidesulfovibrio termitidis--4||s__Cupidesulfovibrio vulgaris_A--4||s__Desulfobaculum xiamenense--3||s__Desulfocurvibacter africanus--3||s__Desulfocurvus vexinensis--3||s__Desulfohalovibrio reitneri--1||s__Desulfohalovibrio sp000422205--2||s__Desulfomicrobium sp009930495--1||s__Desulfomicrobium sp012727515--1||s__Desulfonauticus sp001507915--1||s__Desulfonauticus submarinus--1||s__Desulfoplanes formicivorans--1||s__Desulfovibrio_Q ferrophilus--2||s__Desulfovibrio_Q sp018816865--2||s__Desulfovibrio_R indonesiensis--2||s__Desulfovibrio_R marinus--2||s__Halodesulfovibrio aestuarii--1||s__Halodesulfovibrio marinisediminis--1||s__Halodesulfovibrio psychrotolerans--1||s__Halodesulfovibrio sp003252375--1||s__Halodesulfovibrio sp009914765--1||s__Halodesulfovibrio sp015482765--1||s__Halodesulfovibrio spirochaetisodalis--1||s__Halodesulfovibrio subterraneus--2||s__Humidesulfovibrio mexicanus--1||s__Humidesulfovibrio sp001799475--1||s__Humidesulfovibrio sp002840405--1||s__Humidesulfovibrio sp018817515--1||s__Humidesulfovibrio sp903843965--1||s__JACCQO01 sp015709205--1||s__Maridesulfovibrio bastinii--1||s__Maridesulfovibrio ferrireducens--2||s__Maridesulfovibrio gilichinskyi--1||s__Maridesulfovibrio hydrothermalis--2||s__Maridesulfovibrio salexigens--3||s__Maridesulfovibrio sp004923195--2||s__Maridesulfovibrio sp006210265--2||s__Maridesulfovibrio sp010470665--1||s__Maridesulfovibrio sp010470675--1||s__Maridesulfovibrio zosterae--2||s__Megalodesulfovibrio gigas--1||s__Nitratidesulfovibrio vulgaris--2||s__Oleidesulfovibrio alaskensis--2||s__Paradesulfovibrio bizertensis--3||s__Paucidesulfovibrio longus--1||s__Pseudodesulfovibrio brasiliensis--1||s__Pseudodesulfovibrio cashew--1||s__Pseudodesulfovibrio oxyclinae--1||s__Solidesulfovibrio aerotolerans--2||s__Solidesulfovibrio alcoholivorans--2||s__Solidesulfovibrio carbinolicus--2||s__Solidesulfovibrio carbinoliphilus--2||s__Solidesulfovibrio fructosivorans--2||s__Solidesulfovibrio magneticus--2||s__Solidesulfovibrio magneticus_A--2||s__Solidesulfovibrio magneticus_B--2||s__Solidesulfovibrio magneticus_C--2||s__Solidesulfovibrio sp000245055--2||s__Solidesulfovibrio sp000801335--2||s__Solidesulfovibrio sp001936595--2||s__Solidesulfovibrio sp003525525--2||s__UBA6079 sp002428705--1||s__UBA6814 sp002452635--1:heptad_counter=MCP-40H--123:lbd_counter=:lca=d__Bacteria:lca_tree=f__Desulfovibrionaceae:name=N173504:ref_name_counter=],(RS_GCF_000422205.1_protein.faa_NZ_ATHV01000041.1_29@PF00015_full_PFAM.480.653:0.28297[&&NHX:Type=GTDB:gtdb_class=c__Desulfovibrionia:gtdb_domain=d__Bacteria:gtdb_family=f__Desulfovibrionaceae:gtdb_genus=g__Desulfohalovibrio:gtdb_order=o__Desulfovibrionales:gtdb_phylum=p__Desulfobacterota_I:gtdb_species=s__Desulfohalovibrio sp000422205:heptad=MCP-40H:species=d__Bacteria_p__Desulfobacterota_I_c__Desulfovibrionia_o__Desulfovibrionales_f__Desulfovibrionaceae_g__Desulfohalovibrio_s__Desulfohalovibrio sp000422205],(RS_GCF_008001235.1_protein.faa_NZ_CP040751.1_3042@PF00015_full_PFAM.462.656:0.0915961[&&NHX:Type=GTDB:gtdb_class=c__Desulfovibrionia:gtdb_domain=d__Bacteria:gtdb_family=f__Desulfovibrionaceae:gtdb_genus=g__Pseudodesulfovibrio:gtdb_order=o__Desulfovibrionales:gtdb_phylum=p__Desulfobacterota_I:gtdb_species=s__Pseudodesulfovibrio sp008001235:heptad=MCP-40H:species=d__Bacteria_p__Desulfobacterota_I_c__Desulfovibrionia_o__Desulfovibrionales_f__Desulfovibrionaceae_g__Pseudodesulfovibrio_s__Pseudodesulfovibrio sp008001235],RS_GCF_008830225.1_protein.faa_NZ_WAIE01000002.1_191@PF00015_full_PFAM.480.655:0.0660789[&&NHX:Type=GTDB:gtdb_class=c__Desulfovibrionia:gtdb_domain=d__Bacteria:gtdb_family=f__Desulfovibrionaceae:gtdb_genus=g__Pseudodesulfovibrio:gtdb_order=o__Desulfovibrionales:gtdb_phylum=p__Desulfobacterota_I:gtdb_species=s__Pseudodesulfovibrio senegalensis:heptad=MCP-40H:species=d__Bacteria_p__Desulfobacterota_I_c__Desulfovibrionia_o__Desulfovibrionales_f__Desulfovibrionaceae_g__Pseudodesulfovibrio_s__Pseudodesulfovibrio senegalensis])0.994:0.145571[&&NHX:Sample_counter=:Type_counter=GTDB--2:capture_class_counter=:capture_domain_counter=:capture_family_counter=:capture_genus_counter=:capture_order_counter=:capture_phylum_counter=:capture_species_counter=:evoltype=D:gtdb_class_counter=c__Desulfovibrionia--2:gtdb_domain_counter=d__Bacteria--2:gtdb_family_counter=f__Desulfovibrionaceae--2:gtdb_genus_counter=g__Pseudodesulfovibrio--2:gtdb_order_counter=o__Desulfovibrionales--2:gtdb_phylum_counter=p__Desulfobacterota_I--2:gtdb_species_counter=s__Pseudodesulfovibrio senegalensis--1||s__Pseudodesulfovibrio sp008001235--1:heptad_counter=MCP-40H--2:lbd_counter=:lca=d__Bacteria:lca_tree=g__Pseudodesulfovibrio:name=N173508:ref_name_counter=])0.984:0.132705[&&NHX:Sample_counter=:Type_counter=GTDB--3:capture_class_counter=:capture_domain_counter=:capture_family_counter=:capture_genus_counter=:capture_order_counter=:capture_phylum_counter=:capture_species_counter=:evoltype=D:gtdb_class_counter=c__Desulfovibrionia--3:gtdb_domain_counter=d__Bacteria--3:gtdb_family_counter=f__Desulfovibrionaceae--3:gtdb_genus_counter=g__Desulfohalovibrio--1||g__Pseudodesulfovibrio--2:gtdb_order_counter=o__Desulfovibrionales--3:gtdb_phylum_counter=p__Desulfobacterota_I--3:gtdb_species_counter=s__Desulfohalovibrio sp000422205--1||s__Pseudodesulfovibrio senegalensis--1||s__Pseudodesulfovibrio sp008001235--1:heptad_counter=MCP-40H--3:lbd_counter=:lca=d__Bacteria:lca_tree=f__Desulfovibrionaceae:name=N173509:ref_name_counter=])0.711:0.0111676[&&NHX:Sample_counter=rhiztom3--1:Type_counter=GTDB--125||capture--1:capture_class_counter=c__Gammaproteobacteria--1:capture_domain_counter=d__Bacteria--1:capture_family_counter=f__Halorhodospiraceae--1:capture_genus_counter=g__Halorhodospira--1:capture_order_counter=o__Nitrococcales--1:capture_phylum_counter=p__Proteobacteria--1:capture_species_counter=s__Halorhodospira halophila_A--1:evoltype=D:gtdb_class_counter=c__Desulfovibrionia--125:gtdb_domain_counter=d__Bacteria--125:gtdb_family_counter=f__Desulfomicrobiaceae--2||f__Desulfonauticaceae--3||f__Desulfoplanaceae--1||f__Desulfovibrionaceae--119:gtdb_genus_counter=g__Alteridesulfovibrio--1||g__Aminidesulfovibrio--3||g__Ax17--1||g__Cupidesulfovibrio--20||g__Desulfobaculum--3||g__Desulfocurvibacter--3||g__Desulfocurvus--3||g__Desulfohalovibrio--4||g__Desulfomicrobium--2||g__Desulfonauticus--2||g__Desulfoplanes--1||g__Desulfovibrio_Q--4||g__Desulfovibrio_R--4||g__Halodesulfovibrio--9||g__Humidesulfovibrio--5||g__JACCQO01--1||g__Maridesulfovibrio--17||g__Megalodesulfovibrio--1||g__Nitratidesulfovibrio--2||g__Oleidesulfovibrio--2||g__Paradesulfovibrio--3||g__Paucidesulfovibrio--1||g__Pseudodesulfovibrio--5||g__Solidesulfovibrio--26||g__UBA6079--1||g__UBA6814--1:gtdb_order_counter=o__Desulfovibrionales--125:gtdb_phylum_counter=p__Desulfobacterota_I--125:gtdb_species_counter=s__Alteridesulfovibrio inopinatus--1||s__Aminidesulfovibrio aminophilus--3||s__Ax17 sp018704065--1||s__Cupidesulfovibrio liaohensis--4||s__Cupidesulfovibrio oxamicus--4||s__Cupidesulfovibrio sp000226255--4||s__Cupidesulfovibrio termitidis--4||s__Cupidesulfovibrio vulgaris_A--4||s__Desulfobaculum xiamenense--3||s__Desulfocurvibacter africanus--3||s__Desulfocurvus vexinensis--3||s__Desulfohalovibrio reitneri--1||s__Desulfohalovibrio sp000422205--3||s__Desulfomicrobium sp009930495--1||s__Desulfomicrobium sp012727515--1||s__Desulfonauticus sp001507915--1||s__Desulfonauticus submarinus--1||s__Desulfoplanes formicivorans--1||s__Desulfovibrio_Q ferrophilus--2||s__Desulfovibrio_Q sp018816865--2||s__Desulfovibrio_R indonesiensis--2||s__Desulfovibrio_R marinus--2||s__Halodesulfovibrio aestuarii--1||s__Halodesulfovibrio marinisediminis--1||s__Halodesulfovibrio psychrotolerans--1||s__Halodesulfovibrio sp003252375--1||s__Halodesulfovibrio sp009914765--1||s__Halodesulfovibrio sp015482765--1||s__Halodesulfovibrio spirochaetisodalis--1||s__Halodesulfovibrio subterraneus--2||s__Humidesulfovibrio mexicanus--1||s__Humidesulfovibrio sp001799475--1||s__Humidesulfovibrio sp002840405--1||s__Humidesulfovibrio sp018817515--1||s__Humidesulfovibrio sp903843965--1||s__JACCQO01 sp015709205--1||s__Maridesulfovibrio bastinii--1||s__Maridesulfovibrio ferrireducens--2||s__Maridesulfovibrio gilichinskyi--1||s__Maridesulfovibrio hydrothermalis--2||s__Maridesulfovibrio salexigens--3||s__Maridesulfovibrio sp004923195--2||s__Maridesulfovibrio sp006210265--2||s__Maridesulfovibrio sp010470665--1||s__Maridesulfovibrio sp010470675--1||s__Maridesulfovibrio zosterae--2||s__Megalodesulfovibrio gigas--1||s__Nitratidesulfovibrio vulgaris--2||s__Oleidesulfovibrio alaskensis--2||s__Paradesulfovibrio bizertensis--3||s__Paucidesulfovibrio longus--1||s__Pseudodesulfovibrio brasiliensis--1||s__Pseudodesulfovibrio cashew--1||s__Pseudodesulfovibrio oxyclinae--1||s__Pseudodesulfovibrio senegalensis--1||s__Pseudodesulfovibrio sp008001235--1||s__Solidesulfovibrio aerotolerans--2||s__Solidesulfovibrio alcoholivorans--2||s__Solidesulfovibrio carbinolicus--2||s__Solidesulfovibrio carbinoliphilus--2||s__Solidesulfovibrio fructosivorans--2||s__Solidesulfovibrio magneticus--2||s__Solidesulfovibrio magneticus_A--2||s__Solidesulfovibrio magneticus_B--2||s__Solidesulfovibrio magneticus_C--2||s__Solidesulfovibrio sp000245055--2||s__Solidesulfovibrio sp000801335--2||s__Solidesulfovibrio sp001936595--2||s__Solidesulfovibrio sp003525525--2||s__UBA6079 sp002428705--1||s__UBA6814 sp002452635--1:heptad_counter=MCP-40H--126:lbd_counter=:lca=d__Bacteria:lca_tree=f__Desulfovibrionaceae:name=N173510:ref_name_counter=],(((GB_GCA_003530935.1_protein.faa_DPEO01000147.1_8@PF00015_full_PFAM.470.663:0.26087[&&NHX:Type=GTDB:gtdb_class=c__Desulfovibrionia:gtdb_domain=d__Bacteria:gtdb_family=f__Desulfomicrobiaceae:gtdb_genus=g__UBA12183:gtdb_order=o__Desulfovibrionales:gtdb_phylum=p__Desulfobacterota_I:gtdb_species=s__UBA12183 sp003530935:heptad=MCP-40H:species=d__Bacteria_p__Desulfobacterota_I_c__Desulfovibrionia_o__Desulfovibrionales_f__Desulfomicrobiaceae_g__UBA12183_s__UBA12183 sp003530935],(GB_GCA_001799475.1_protein.faa_MGTN01000009.1_1@PF00015_full_PFAM.337.491:0.0525269[&&NHX:Type=GTDB:gtdb_class=c__Desulfovibrionia:gtdb_domain=d__Bacteria:gtdb_family=f__Desulfovibrionaceae:gtdb_genus=g__Humidesulfovibrio:gtdb_order=o__Desulfovibrionales:gtdb_phylum=p__Desulfobacterota_I:gtdb_species=s__Humidesulfovibrio sp001799475:heptad=MCP-40H:species=d__Bacteria_p__Desulfobacterota_I_c__Desulfovibrionia_o__Desulfovibrionales_f__Desulfovibrionaceae_g__Humidesulfovibrio_s__Humidesulfovibrio sp001799475],GB_GCA_002840405.1_protein.faa_PHAR01000001.1_217@PF00015_full_PFAM.356.650:0.0288297[&&NHX:Type=GTDB:gtdb_class=c__Desulfovibrionia:gtdb_domain=d__Bacteria:gtdb_family=f__Desulfovibrionaceae:gtdb_genus=g__Humidesulfovibrio:gtdb_order=o__Desulfovibrionales:gtdb_phylum=p__Desulfobacterota_I:gtdb_species=s__Humidesulfovibrio sp002840405:heptad=MCP-40H:species=d__Bacteria_p__Desulfobacterota_I_c__Desulfovibrionia_o__Desulfovibrionales_f__Desulfovibrionaceae_g__Humidesulfovibrio_s__Humidesulfovibrio sp002840405])1:0.386084[&&NHX:Sample_counter=:Type_counter=GTDB--2:capture_class_counter=:capture_domain_counter=:capture_family_counter=:capture_genus_counter=:capture_order_counter=:capture_phylum_counter=:capture_species_counter=:evoltype=D:gtdb_class_counter=c__Desulfovibrionia--2:gtdb_domain_counter=d__Bacteria--2:gtdb_family_counter=f__Desulfovibrionaceae--2:gtdb_genus_counter=g__Humidesulfovibrio--2:gtdb_order_counter=o__Desulfovibrionales--2:gtdb_phylum_counter=p__Desulfobacterota_I--2:gtdb_species_counter=s__Humidesulfovibrio sp001799475--1||s__Humidesulfovibrio sp002840405--1:heptad_counter=MCP-40H--2:lbd_counter=:lca=d__Bacteria:lca_tree=g__Humidesulfovibrio:name=N173514:ref_name_counter=])0.922:0.111458[&&NHX:Sample_counter=:Type_counter=GTDB--3:capture_class_counter=:capture_domain_counter=:capture_family_counter=:capture_genus_counter=:capture_order_counter=:capture_phylum_counter=:capture_species_counter=:evoltype=D:gtdb_class_counter=c__Desulfovibrionia--3:gtdb_domain_counter=d__Bacteria--3:gtdb_family_counter=f__Desulfomicrobiaceae--1||f__Desulfovibrionaceae--2:gtdb_genus_counter=g__Humidesulfovibrio--2||g__UBA12183--1:gtdb_order_counter=o__Desulfovibrionales--3:gtdb_phylum_counter=p__Desulfobacterota_I--3:gtdb_species_counter=s__Humidesulfovibrio sp001799475--1||s__Humidesulfovibrio sp002840405--1||s__UBA12183 sp003530935--1:heptad_counter=MCP-40H--3:lbd_counter=:lca=d__Bacteria:lca_tree=o__Desulfovibrionales:name=N173515:ref_name_counter=],((RS_GCF_000429305.1_protein.faa_NZ_AUBP01000001.1_423@PF00015_full_PFAM.629.869:0.188912[&&NHX:Type=GTDB:gtdb_class=c__Desulfovibrionia:gtdb_domain=d__Bacteria:gtdb_family=f__Desulfovibrionaceae:gtdb_genus=g__Alteridesulfovibrio:gtdb_order=o__Desulfovibrionales:gtdb_phylum=p__Desulfobacterota_I:gtdb_species=s__Alteridesulfovibrio inopinatus:heptad=MCP-40H:species=d__Bacteria_p__Desulfobacterota_I_c__Desulfovibrionia_o__Desulfovibrionales_f__Desulfovibrionaceae_g__Alteridesulfovibrio_s__Alteridesulfovibrio inopinatus],(RS_GCF_000468495.1_protein.faa_NC_022444.1_3143@PF00015_full_PFAM.571.850:0.236334[&&NHX:Type=GTDB:gtdb_class=c__Desulfovibrionia:gtdb_domain=d__Bacteria:gtdb_family=f__Desulfovibrionaceae:gtdb_genus=g__Megalodesulfovibrio:gtdb_order=o__Desulfovibrionales:gtdb_phylum=p__Desulfobacterota_I:gtdb_species=s__Megalodesulfovibrio gigas:heptad=MCP-40H:species=d__Bacteria_p__Desulfobacterota_I_c__Desulfovibrionia_o__Desulfovibrionales_f__Desulfovibrionaceae_g__Megalodesulfovibrio_s__Megalodesulfovibrio gigas],(((((GB_GCA_002482565.1_protein.faa_DLGG01000027.1_11@PF00015_full_PFAM.660.865:6e-09[&&NHX:Type=GTDB:gtdb_class=c__Desulfovibrionia:gtdb_domain=d__Bacteria:gtdb_family=f__Desulfovibrionaceae:gtdb_genus=g__Solidesulfovibrio:gtdb_order=o__Desulfovibrionales:gtdb_phylum=p__Desulfobacterota_I:gtdb_species=s__Solidesulfovibrio magneticus_B:heptad=MCP-40H:species=d__Bacteria_p__Desulfobacterota_I_c__Desulfovibrionia_o__Desulfovibrionales_f__Desulfovibrionaceae_g__Solidesulfovibrio_s__Solidesulfovibrio magneticus_B],GB_GCA_000307955.1_protein.faa_ALAO01000414.1_2@PF00015_full_PFAM.1.149:0.0149759[&&NHX:Type=GTDB:gtdb_class=c__Desulfovibrionia:gtdb_domain=d__Bacteria:gtdb_family=f__Desulfovibrionaceae:gtdb_genus=g__Solidesulfovibrio:gtdb_order=o__Desulfovibrionales:gtdb_phylum=p__Desulfobacterota_I:gtdb_species=s__Solidesulfovibrio magneticus_A:heptad=MCP-40H:species=d__Bacteria_p__Desulfobacterota_I_c__Desulfovibrionia_o__Desulfovibrionales_f__Desulfovibrionaceae_g__Solidesulfovibrio_s__Solidesulfovibrio magneticus_A])0.843:0.00445031[&&NHX:Sample_counter=:Type_counter=GTDB--2:capture_class_counter=:capture_domain_counter=:capture_family_counter=:capture_genus_counter=:capture_order_counter=:capture_phylum_counter=:capture_species_counter=:evoltype=D:gtdb_class_counter=c__Desulfovibrionia--2:gtdb_domain_counter=d__Bacteria--2:gtdb_family_counter=f__Desulfovibrionaceae--2:gtdb_genus_counter=g__Solidesulfovibrio--2:gtdb_order_counter=o__Desulfovibrionales--2:gtdb_phylum_counter=p__Desulfobacterota_I--2:gtdb_species_counter=s__Solidesulfovibrio magneticus_A--1||s__Solidesulfovibrio magneticus_B--1:heptad_counter=MCP-40H--2:lbd_counter=:lca=d__Bacteria:lca_tree=g__Solidesulfovibrio:name=N173520:ref_name_counter=],RS_GCF_004135975.1_protein.faa_NZ_CP026538.1_3620@PF00015_full_PFAM.660.850:0.00384199[&&NHX:Type=GTDB:gtdb_class=c__Desulfovibrionia:gtdb_domain=d__Bacteria:gtdb_family=f__Desulfovibrionaceae:gtdb_genus=g__Solidesulfovibrio:gtdb_order=o__Desulfovibrionales:gtdb_phylum=p__Desulfobacterota_I:gtdb_species=s__Solidesulfovibrio carbinolicus:heptad=MCP-40H:species=d__Bacteria_p__Desulfobacterota_I_c__Desulfovibrionia_o__Desulfovibrionales_f__Desulfovibrionaceae_g__Solidesulfovibrio_s__Solidesulfovibrio carbinolicus])0:5e-09[&&NHX:Sample_counter=:Type_counter=GTDB--3:capture_class_counter=:capture_domain_counter=:capture_family_counter=:capture_genus_counter=:capture_order_counter=:capture_phylum_counter=:capture_species_counter=:evoltype=D:gtdb_class_counter=c__Desulfovibrionia--3:gtdb_domain_counter=d__Bacteria--3:gtdb_family_counter=f__Desulfovibrionaceae--3:gtdb_genus_counter=g__Solidesulfovibrio--3:gtdb_order_counter=o__Desulfovibrionales--3:gtdb_phylum_counter=p__Desulfobacterota_I--3:gtdb_species_counter=s__Solidesulfovibrio carbinolicus--1||s__Solidesulfovibrio magneticus_A--1||s__Solidesulfovibrio magneticus_B--1:heptad_counter=MCP-40H--3:lbd_counter=:lca=d__Bacteria:lca_tree=g__Solidesulfovibrio:name=N173522:ref_name_counter=],RS_GCF_000010665.1_protein.faa_NC_012796.1_407@PF00015_full_PFAM.660.851:5e-09[&&NHX:Type=GTDB:gtdb_class=c__Desulfovibrionia:gtdb_domain=d__Bacteria:gtdb_family=f__Desulfovibrionaceae:gtdb_genus=g__Solidesulfovibrio:gtdb_order=o__Desulfovibrionales:gtdb_phylum=p__Desulfobacterota_I:gtdb_species=s__Solidesulfovibrio magneticus:heptad=MCP-40H:species=d__Bacteria_p__Desulfobacterota_I_c__Desulfovibrionia_o__Desulfovibrionales_f__Desulfovibrionaceae_g__Solidesulfovibrio_s__Solidesulfovibrio magneticus])0.947:0.0353364[&&NHX:Sample_counter=:Type_counter=GTDB--4:capture_class_counter=:capture_domain_counter=:capture_family_counter=:capture_genus_counter=:capture_order_counter=:capture_phylum_counter=:capture_species_counter=:evoltype=D:gtdb_class_counter=c__Desulfovibrionia--4:gtdb_domain_counter=d__Bacteria--4:gtdb_family_counter=f__Desulfovibrionaceae--4:gtdb_genus_counter=g__Solidesulfovibrio--4:gtdb_order_counter=o__Desulfovibrionales--4:gtdb_phylum_counter=p__Desulfobacterota_I--4:gtdb_species_counter=s__Solidesulfovibrio carbinolicus--1||s__Solidesulfovibrio magneticus--1||s__Solidesulfovibrio magneticus_A--1||s__Solidesulfovibrio magneticus_B--1:heptad_counter=MCP-40H--4:lbd_counter=:lca=d__Bacteria:lca_tree=g__Solidesulfovibrio:name=N173524:ref_name_counter=],(RS_GCF_001936595.1_protein.faa_NZ_MLBG01000031.1_3@PF00015_full_PFAM.658.868:0.00601164[&&NHX:Type=GTDB:gtdb_class=c__Desulfovibrionia:gtdb_domain=d__Bacteria:gtdb_family=f__Desulfovibrionaceae:gtdb_genus=g__Solidesulfovibrio:gtdb_order=o__Desulfovibrionales:gtdb_phylum=p__Desulfobacterota_I:gtdb_species=s__Solidesulfovibrio sp001936595:heptad=MCP-40H:species=d__Bacteria_p__Desulfobacterota_I_c__Desulfovibrionia_o__Desulfovibrionales_f__Desulfovibrionaceae_g__Solidesulfovibrio_s__Solidesulfovibrio sp001936595],RS_GCF_000801335.2_protein.faa_NZ_JSEH01000011.1_123@PF00015_full_PFAM.658.866:0.0154085[&&NHX:Type=GTDB:gtdb_class=c__Desulfovibrionia:gtdb_domain=d__Bacteria:gtdb_family=f__Desulfovibrionaceae:gtdb_genus=g__Solidesulfovibrio:gtdb_order=o__Desulfovibrionales:gtdb_phylum=p__Desulfobacterota_I:gtdb_species=s__Solidesulfovibrio sp000801335:heptad=MCP-40H:species=d__Bacteria_p__Desulfobacterota_I_c__Desulfovibrionia_o__Desulfovibrionales_f__Desulfovibrionaceae_g__Solidesulfovibrio_s__Solidesulfovibrio sp000801335])0.898:0.032996[&&NHX:Sample_counter=:Type_counter=GTDB--2:capture_class_counter=:capture_domain_counter=:capture_family_counter=:capture_genus_counter=:capture_order_counter=:capture_phylum_counter=:capture_species_counter=:evoltype=D:gtdb_class_counter=c__Desulfovibrionia--2:gtdb_domain_counter=d__Bacteria--2:gtdb_family_counter=f__Desulfovibrionaceae--2:gtdb_genus_counter=g__Solidesulfovibrio--2:gtdb_order_counter=o__Desulfovibrionales--2:gtdb_phylum_counter=p__Desulfobacterota_I--2:gtdb_species_counter=s__Solidesulfovibrio sp000801335--1||s__Solidesulfovibrio sp001936595--1:heptad_counter=MCP-40H--2:lbd_counter=:lca=d__Bacteria:lca_tree=g__Solidesulfovibrio:name=N173527:ref_name_counter=])0.955:0.0520525[&&NHX:Sample_counter=:Type_counter=GTDB--6:capture_class_counter=:capture_domain_counter=:capture_family_counter=:capture_genus_counter=:capture_order_counter=:capture_phylum_counter=:capture_species_counter=:evoltype=D:gtdb_class_counter=c__Desulfovibrionia--6:gtdb_domain_counter=d__Bacteria--6:gtdb_family_counter=f__Desulfovibrionaceae--6:gtdb_genus_counter=g__Solidesulfovibrio--6:gtdb_order_counter=o__Desulfovibrionales--6:gtdb_phylum_counter=p__Desulfobacterota_I--6:gtdb_species_counter=s__Solidesulfovibrio carbinolicus--1||s__Solidesulfovibrio magneticus--1||s__Solidesulfovibrio magneticus_A--1||s__Solidesulfovibrio magneticus_B--1||s__Solidesulfovibrio sp000801335--1||s__Solidesulfovibrio sp001936595--1:heptad_counter=MCP-40H--6:lbd_counter=:lca=d__Bacteria:lca_tree=g__Solidesulfovibrio:name=N173528:ref_name_counter=],(RS_GCF_000179555.1_protein.faa_NZ_AECZ01000002.1_123@PF00015_full_PFAM.658.858:0.082221[&&NHX:Type=GTDB:gtdb_class=c__Desulfovibrionia:gtdb_domain=d__Bacteria:gtdb_family=f__Desulfovibrionaceae:gtdb_genus=g__Solidesulfovibrio:gtdb_order=o__Desulfovibrionales:gtdb_phylum=p__Desulfobacterota_I:gtdb_species=s__Solidesulfovibrio fructosivorans:heptad=MCP-40H:species=d__Bacteria_p__Desulfobacterota_I_c__Desulfovibrionia_o__Desulfovibrionales_f__Desulfovibrionaceae_g__Solidesulfovibrio_s__Solidesulfovibrio fructosivorans],(RS_GCF_000245055.1_protein.faa_NZ_JH600068.1_795@PF00015_full_PFAM.669.849:0.00848135[&&NHX:Type=GTDB:gtdb_class=c__Desulfovibrionia:gtdb_domain=d__Bacteria:gtdb_family=f__Desulfovibrionaceae:gtdb_genus=g__Solidesulfovibrio:gtdb_order=o__Desulfovibrionales:gtdb_phylum=p__Desulfobacterota_I:gtdb_species=s__Solidesulfovibrio sp000245055:heptad=MCP-40H:species=d__Bacteria_p__Desulfobacterota_I_c__Desulfovibrionia_o__Desulfovibrionales_f__Desulfovibrionaceae_g__Solidesulfovibrio_s__Solidesulfovibrio sp000245055],RS_GCF_000177215.2_protein.faa_NZ_CM001368.1_2773@PF00015_full_PFAM.674.856:0.00452455[&&NHX:Type=GTDB:gtdb_class=c__Desulfovibrionia:gtdb_domain=d__Bacteria:gtdb_family=f__Desulfovibrionaceae:gtdb_genus=g__Solidesulfovibrio:gtdb_order=o__Desulfovibrionales:gtdb_phylum=p__Desulfobacterota_I:gtdb_species=s__Solidesulfovibrio carbinoliphilus:heptad=MCP-40H:species=d__Bacteria_p__Desulfobacterota_I_c__Desulfovibrionia_o__Desulfovibrionales_f__Desulfovibrionaceae_g__Solidesulfovibrio_s__Solidesulfovibrio carbinoliphilus])0.986:0.0753898[&&NHX:Sample_counter=:Type_counter=GTDB--2:capture_class_counter=:capture_domain_counter=:capture_family_counter=:capture_genus_counter=:capture_order_counter=:capture_phylum_counter=:capture_species_counter=:evoltype=D:gtdb_class_counter=c__Desulfovibrionia--2:gtdb_domain_counter=d__Bacteria--2:gtdb_family_counter=f__Desulfovibrionaceae--2:gtdb_genus_counter=g__Solidesulfovibrio--2:gtdb_order_counter=o__Desulfovibrionales--2:gtdb_phylum_counter=p__Desulfobacterota_I--2:gtdb_species_counter=s__Solidesulfovibrio carbinoliphilus--1||s__Solidesulfovibrio sp000245055--1:heptad_counter=MCP-40H--2:lbd_counter=:lca=d__Bacteria:lca_tree=g__Solidesulfovibrio:name=N173532:ref_name_counter=])0.324:0.0311104[&&NHX:Sample_counter=:Type_counter=GTDB--3:capture_class_counter=:capture_domain_counter=:capture_family_counter=:capture_genus_counter=:capture_order_counter=:capture_phylum_counter=:capture_species_counter=:evoltype=D:gtdb_class_counter=c__Desulfovibrionia--3:gtdb_domain_counter=d__Bacteria--3:gtdb_family_counter=f__Desulfovibrionaceae--3:gtdb_genus_counter=g__Solidesulfovibrio--3:gtdb_order_counter=o__Desulfovibrionales--3:gtdb_phylum_counter=p__Desulfobacterota_I--3:gtdb_species_counter=s__Solidesulfovibrio carbinoliphilus--1||s__Solidesulfovibrio fructosivorans--1||s__Solidesulfovibrio sp000245055--1:heptad_counter=MCP-40H--3:lbd_counter=:lca=d__Bacteria:lca_tree=g__Solidesulfovibrio:name=N173533:ref_name_counter=])0.993:0.129481[&&NHX:Sample_counter=:Type_counter=GTDB--9:capture_class_counter=:capture_domain_counter=:capture_family_counter=:capture_genus_counter=:capture_order_counter=:capture_phylum_counter=:capture_species_counter=:evoltype=D:gtdb_class_counter=c__Desulfovibrionia--9:gtdb_domain_counter=d__Bacteria--9:gtdb_family_counter=f__Desulfovibrionaceae--9:gtdb_genus_counter=g__Solidesulfovibrio--9:gtdb_order_counter=o__Desulfovibrionales--9:gtdb_phylum_counter=p__Desulfobacterota_I--9:gtdb_species_counter=s__Solidesulfovibrio carbinolicus--1||s__Solidesulfovibrio carbinoliphilus--1||s__Solidesulfovibrio fructosivorans--1||s__Solidesulfovibrio magneticus--1||s__Solidesulfovibrio magneticus_A--1||s__Solidesulfovibrio magneticus_B--1||s__Solidesulfovibrio sp000245055--1||s__Solidesulfovibrio sp000801335--1||s__Solidesulfovibrio sp001936595--1:heptad_counter=MCP-40H--9:lbd_counter=:lca=d__Bacteria:lca_tree=g__Solidesulfovibrio:name=N173534:ref_name_counter=])0.952:0.0749989[&&NHX:Sample_counter=:Type_counter=GTDB--10:capture_class_counter=:capture_domain_counter=:capture_family_counter=:capture_genus_counter=:capture_order_counter=:capture_phylum_counter=:capture_species_counter=:evoltype=D:gtdb_class_counter=c__Desulfovibrionia--10:gtdb_domain_counter=d__Bacteria--10:gtdb_family_counter=f__Desulfovibrionaceae--10:gtdb_genus_counter=g__Megalodesulfovibrio--1||g__Solidesulfovibrio--9:gtdb_order_counter=o__Desulfovibrionales--10:gtdb_phylum_counter=p__Desulfobacterota_I--10:gtdb_species_counter=s__Megalodesulfovibrio gigas--1||s__Solidesulfovibrio carbinolicus--1||s__Solidesulfovibrio carbinoliphilus--1||s__Solidesulfovibrio fructosivorans--1||s__Solidesulfovibrio magneticus--1||s__Solidesulfovibrio magneticus_A--1||s__Solidesulfovibrio magneticus_B--1||s__Solidesulfovibrio sp000245055--1||s__Solidesulfovibrio sp000801335--1||s__Solidesulfovibrio sp001936595--1:heptad_counter=MCP-40H--10:lbd_counter=:lca=d__Bacteria:lca_tree=g__Solidesulfovibrio:name=N173535:ref_name_counter=])0.106:0.0184041[&&NHX:Sample_counter=:Type_counter=GTDB--11:capture_class_counter=:capture_domain_counter=:capture_family_counter=:capture_genus_counter=:capture_order_counter=:capture_phylum_counter=:capture_species_counter=:evoltype=D:gtdb_class_counter=c__Desulfovibrionia--11:gtdb_domain_counter=d__Bacteria--11:gtdb_family_counter=f__Desulfovibrionaceae--11:gtdb_genus_counter=g__Alteridesulfovibrio--1||g__Megalodesulfovibrio--1||g__Solidesulfovibrio--9:gtdb_order_counter=o__Desulfovibrionales--11:gtdb_phylum_counter=p__Desulfobacterota_I--11:gtdb_species_counter=s__Alteridesulfovibrio inopinatus--1||s__Megalodesulfovibrio gigas--1||s__Solidesulfovibrio carbinolicus--1||s__Solidesulfovibrio carbinoliphilus--1||s__Solidesulfovibrio fructosivorans--1||s__Solidesulfovibrio magneticus--1||s__Solidesulfovibrio magneticus_A--1||s__Solidesulfovibrio magneticus_B--1||s__Solidesulfovibrio sp000245055--1||s__Solidesulfovibrio sp000801335--1||s__Solidesulfovibrio sp001936595--1:heptad_counter=MCP-40H--11:lbd_counter=:lca=d__Bacteria:lca_tree=f__Desulfovibrionaceae:name=N173536:ref_name_counter=],GB_GCA_009929795.1_protein.faa_RZZR01000126.1_4@PF00015_full_PFAM.656.861:0.229058[&&NHX:Type=GTDB:gtdb_class=c__Desulfovibrionia:gtdb_domain=d__Bacteria:gtdb_family=f__RZZR01:gtdb_genus=g__RZZR01:gtdb_order=o__Desulfovibrionales:gtdb_phylum=p__Desulfobacterota_I:gtdb_species=s__RZZR01 sp009929795:heptad=MCP-40H:species=d__Bacteria_p__Desulfobacterota_I_c__Desulfovibrionia_o__Desulfovibrionales_f__RZZR01_g__RZZR01_s__RZZR01 sp009929795])1:0.150849[&&NHX:Sample_counter=:Type_counter=GTDB--12:capture_class_counter=:capture_domain_counter=:capture_family_counter=:capture_genus_counter=:capture_order_counter=:capture_phylum_counter=:capture_species_counter=:evoltype=D:gtdb_class_counter=c__Desulfovibrionia--12:gtdb_domain_counter=d__Bacteria--12:gtdb_family_counter=f__Desulfovibrionaceae--11||f__RZZR01--1:gtdb_genus_counter=g__Alteridesulfovibrio--1||g__Megalodesulfovibrio--1||g__RZZR01--1||g__Solidesulfovibrio--9:gtdb_order_counter=o__Desulfovibrionales--12:gtdb_phylum_counter=p__Desulfobacterota_I--12:gtdb_species_counter=s__Alteridesulfovibrio inopinatus--1||s__Megalodesulfovibrio gigas--1||s__RZZR01 sp009929795--1||s__Solidesulfovibrio carbinolicus--1||s__Solidesulfovibrio carbinoliphilus--1||s__Solidesulfovibrio fructosivorans--1||s__Solidesulfovibrio magneticus--1||s__Solidesulfovibrio magneticus_A--1||s__Solidesulfovibrio magneticus_B--1||s__Solidesulfovibrio sp000245055--1||s__Solidesulfovibrio sp000801335--1||s__Solidesulfovibrio sp001936595--1:heptad_counter=MCP-40H--12:lbd_counter=:lca=d__Bacteria:lca_tree=f__Desulfovibrionaceae:name=N173538:ref_name_counter=])0.341:0.019723[&&NHX:Sample_counter=:Type_counter=GTDB--15:capture_class_counter=:capture_domain_counter=:capture_family_counter=:capture_genus_counter=:capture_order_counter=:capture_phylum_counter=:capture_species_counter=:evoltype=D:gtdb_class_counter=c__Desulfovibrionia--15:gtdb_domain_counter=d__Bacteria--15:gtdb_family_counter=f__Desulfomicrobiaceae--1||f__Desulfovibrionaceae--13||f__RZZR01--1:gtdb_genus_counter=g__Alteridesulfovibrio--1||g__Humidesulfovibrio--2||g__Megalodesulfovibrio--1||g__RZZR01--1||g__Solidesulfovibrio--9||g__UBA12183--1:gtdb_order_counter=o__Desulfovibrionales--15:gtdb_phylum_counter=p__Desulfobacterota_I--15:gtdb_species_counter=s__Alteridesulfovibrio inopinatus--1||s__Humidesulfovibrio sp001799475--1||s__Humidesulfovibrio sp002840405--1||s__Megalodesulfovibrio gigas--1||s__RZZR01 sp009929795--1||s__Solidesulfovibrio carbinolicus--1||s__Solidesulfovibrio carbinoliphilus--1||s__Solidesulfovibrio fructosivorans--1||s__Solidesulfovibrio magneticus--1||s__Solidesulfovibrio magneticus_A--1||s__Solidesulfovibrio magneticus_B--1||s__Solidesulfovibrio sp000245055--1||s__Solidesulfovibrio sp000801335--1||s__Solidesulfovibrio sp001936595--1||s__UBA12183 sp003530935--1:heptad_counter=MCP-40H--15:lbd_counter=:lca=d__Bacteria:lca_tree=o__Desulfovibrionales:name=N173539:ref_name_counter=],((((RS_GCF_000482745.1_protein.faa_NZ_AXWQ01000016.1_48@PF00015_full_PFAM.525.716:0.320044[&&NHX:Type=GTDB:gtdb_class=c__Desulfovibrionia:gtdb_domain=d__Bacteria:gtdb_family=f__Desulfovibrionaceae:gtdb_genus=g__Oleidesulfovibrio:gtdb_order=o__Desulfovibrionales:gtdb_phylum=p__Desulfobacterota_I:gtdb_species=s__Oleidesulfovibrio alaskensis:heptad=MCP-40H:species=d__Bacteria_p__Desulfobacterota_I_c__Desulfovibrionia_o__Desulfovibrionales_f__Desulfovibrionaceae_g__Oleidesulfovibrio_s__Oleidesulfovibrio alaskensis],GB_GCA_009929795.1_protein.faa_RZZR01000205.1_4@PF00015_full_PFAM.308.507:0.264065[&&NHX:Type=GTDB:gtdb_class=c__Desulfovibrionia:gtdb_domain=d__Bacteria:gtdb_family=f__RZZR01:gtdb_genus=g__RZZR01:gtdb_order=o__Desulfovibrionales:gtdb_phylum=p__Desulfobacterota_I:gtdb_species=s__RZZR01 sp009929795:heptad=MCP-40H:species=d__Bacteria_p__Desulfobacterota_I_c__Desulfovibrionia_o__Desulfovibrionales_f__RZZR01_g__RZZR01_s__RZZR01 sp009929795])0.698:0.0362029[&&NHX:Sample_counter=:Type_counter=GTDB--2:capture_class_counter=:capture_domain_counter=:capture_family_counter=:capture_genus_counter=:capture_order_counter=:capture_phylum_counter=:capture_species_counter=:evoltype=D:gtdb_class_counter=c__Desulfovibrionia--2:gtdb_domain_counter=d__Bacteria--2:gtdb_family_counter=f__Desulfovibrionaceae--1||f__RZZR01--1:gtdb_genus_counter=g__Oleidesulfovibrio--1||g__RZZR01--1:gtdb_order_counter=o__Desulfovibrionales--2:gtdb_phylum_counter=p__Desulfobacterota_I--2:gtdb_species_counter=s__Oleidesulfovibrio alaskensis--1||s__RZZR01 sp009929795--1:heptad_counter=MCP-40H--2:lbd_counter=:lca=d__Bacteria:lca_tree=o__Desulfovibrionales:name=N173542:ref_name_counter=],(((RS_GCF_003966735.1_protein.faa_NZ_AP017378.1_23@PF00015_full_PFAM.304.496:0.280899[&&NHX:Type=GTDB:gtdb_class=c__Desulfovibrionia:gtdb_domain=d__Bacteria:gtdb_family=f__Desulfovibrionaceae:gtdb_genus=g__Desulfovibrio_Q:gtdb_order=o__Desulfovibrionales:gtdb_phylum=p__Desulfobacterota_I:gtdb_species=s__Desulfovibrio_Q ferrophilus:heptad=MCP-40H:species=d__Bacteria_p__Desulfobacterota_I_c__Desulfovibrionia_o__Desulfovibrionales_f__Desulfovibrionaceae_g__Desulfovibrio_Q_s__Desulfovibrio_Q ferrophilus],RS_GCF_013376455.1_protein.faa_NZ_CP045504.1_2756@PF00015_full_PFAM.592.783:0.21887[&&NHX:Type=GTDB:gtdb_class=c__Desulfovibrionia:gtdb_domain=d__Bacteria:gtdb_family=f__Desulfovibrionaceae:gtdb_genus=g__Desulfolutivibrio:gtdb_order=o__Desulfovibrionales:gtdb_phylum=p__Desulfobacterota_I:gtdb_species=s__Desulfolutivibrio sulfodismutans:heptad=MCP-40H:species=d__Bacteria_p__Desulfobacterota_I_c__Desulfovibrionia_o__Desulfovibrionales_f__Desulfovibrionaceae_g__Desulfolutivibrio_s__Desulfolutivibrio sulfodismutans])0.92:0.0602195[&&NHX:Sample_counter=:Type_counter=GTDB--2:capture_class_counter=:capture_domain_counter=:capture_family_counter=:capture_genus_counter=:capture_order_counter=:capture_phylum_counter=:capture_species_counter=:evoltype=D:gtdb_class_counter=c__Desulfovibrionia--2:gtdb_domain_counter=d__Bacteria--2:gtdb_family_counter=f__Desulfovibrionaceae--2:gtdb_genus_counter=g__Desulfolutivibrio--1||g__Desulfovibrio_Q--1:gtdb_order_counter=o__Desulfovibrionales--2:gtdb_phylum_counter=p__Desulfobacterota_I--2:gtdb_species_counter=s__Desulfolutivibrio sulfodismutans--1||s__Desulfovibrio_Q ferrophilus--1:heptad_counter=MCP-40H--2:lbd_counter=:lca=d__Bacteria:lca_tree=f__Desulfovibrionaceae:name=N173545:ref_name_counter=],(GB_GCA_002428705.1_protein.faa_DIXN01000061.1_166@PF00015_full_PFAM.603.782:0.196205[&&NHX:Type=GTDB:gtdb_class=c__Desulfovibrionia:gtdb_domain=d__Bacteria:gtdb_family=f__Desulfovibrionaceae:gtdb_genus=g__UBA6079:gtdb_order=o__Desulfovibrionales:gtdb_phylum=p__Desulfobacterota_I:gtdb_species=s__UBA6079 sp002428705:heptad=MCP-40H:species=d__Bacteria_p__Desulfobacterota_I_c__Desulfovibrionia_o__Desulfovibrionales_f__Desulfovibrionaceae_g__UBA6079_s__UBA6079 sp002428705],RS_GCF_000519125.1_protein.faa_NZ_JAEX01000006.1_110@PF00015_full_PFAM.593.773:0.147931[&&NHX:Type=GTDB:gtdb_class=c__Desulfovibrionia:gtdb_domain=d__Bacteria:gtdb_family=f__Desulfovibrionaceae:gtdb_genus=g__Desulfocurvus:gtdb_order=o__Desulfovibrionales:gtdb_phylum=p__Desulfobacterota_I:gtdb_species=s__Desulfocurvus vexinensis:heptad=MCP-40H:species=d__Bacteria_p__Desulfobacterota_I_c__Desulfovibrionia_o__Desulfovibrionales_f__Desulfovibrionaceae_g__Desulfocurvus_s__Desulfocurvus vexinensis])0.877:0.0463751[&&NHX:Sample_counter=:Type_counter=GTDB--2:capture_class_counter=:capture_domain_counter=:capture_family_counter=:capture_genus_counter=:capture_order_counter=:capture_phylum_counter=:capture_species_counter=:evoltype=D:gtdb_class_counter=c__Desulfovibrionia--2:gtdb_domain_counter=d__Bacteria--2:gtdb_family_counter=f__Desulfovibrionaceae--2:gtdb_genus_counter=g__Desulfocurvus--1||g__UBA6079--1:gtdb_order_counter=o__Desulfovibrionales--2:gtdb_phylum_counter=p__Desulfobacterota_I--2:gtdb_species_counter=s__Desulfocurvus vexinensis--1||s__UBA6079 sp002428705--1:heptad_counter=MCP-40H--2:lbd_counter=:lca=d__Bacteria:lca_tree=f__Desulfovibrionaceae:name=N173548:ref_name_counter=])0.604:0.0251718[&&NHX:Sample_counter=:Type_counter=GTDB--4:capture_class_counter=:capture_domain_counter=:capture_family_counter=:capture_genus_counter=:capture_order_counter=:capture_phylum_counter=:capture_species_counter=:evoltype=D:gtdb_class_counter=c__Desulfovibrionia--4:gtdb_domain_counter=d__Bacteria--4:gtdb_family_counter=f__Desulfovibrionaceae--4:gtdb_genus_counter=g__Desulfocurvus--1||g__Desulfolutivibrio--1||g__Desulfovibrio_Q--1||g__UBA6079--1:gtdb_order_counter=o__Desulfovibrionales--4:gtdb_phylum_counter=p__Desulfobacterota_I--4:gtdb_species_counter=s__Desulfocurvus vexinensis--1||s__Desulfolutivibrio sulfodismutans--1||s__Desulfovibrio_Q ferrophilus--1||s__UBA6079 sp002428705--1:heptad_counter=MCP-40H--4:lbd_counter=:lca=d__Bacteria:lca_tree=f__Desulfovibrionaceae:name=N173549:ref_name_counter=],(RS_GCF_000422245.1_protein.faa_NZ_ATHI01000026.1_423@PF00015_full_PFAM.349.535:0.262788[&&NHX:Type=GTDB:gtdb_class=c__Desulfovibrionia:gtdb_domain=d__Bacteria:gtdb_family=f__Desulfovibrionaceae:gtdb_genus=g__Desulfohalovibrio:gtdb_order=o__Desulfovibrionales:gtdb_phylum=p__Desulfobacterota_I:gtdb_species=s__Desulfohalovibrio alkalitolerans:heptad=MCP-40H:species=d__Bacteria_p__Desulfobacterota_I_c__Desulfovibrionia_o__Desulfovibrionales_f__Desulfovibrionaceae_g__Desulfohalovibrio_s__Desulfohalovibrio alkalitolerans],RS_GCF_000429305.1_protein.faa_NZ_AUBP01000001.1_151@PF00015_full_PFAM.371.549:0.25966[&&NHX:Type=GTDB:gtdb_class=c__Desulfovibrionia:gtdb_domain=d__Bacteria:gtdb_family=f__Desulfovibrionaceae:gtdb_genus=g__Alteridesulfovibrio:gtdb_order=o__Desulfovibrionales:gtdb_phylum=p__Desulfobacterota_I:gtdb_species=s__Alteridesulfovibrio inopinatus:heptad=MCP-40H:species=d__Bacteria_p__Desulfobacterota_I_c__Desulfovibrionia_o__Desulfovibrionales_f__Desulfovibrionaceae_g__Alteridesulfovibrio_s__Alteridesulfovibrio inopinatus])0.944:0.104066[&&NHX:Sample_counter=:Type_counter=GTDB--2:capture_class_counter=:capture_domain_counter=:capture_family_counter=:capture_genus_counter=:capture_order_counter=:capture_phylum_counter=:capture_species_counter=:evoltype=D:gtdb_class_counter=c__Desulfovibrionia--2:gtdb_domain_counter=d__Bacteria--2:gtdb_family_counter=f__Desulfovibrionaceae--2:gtdb_genus_counter=g__Alteridesulfovibrio--1||g__Desulfohalovibrio--1:gtdb_order_counter=o__Desulfovibrionales--2:gtdb_phylum_counter=p__Desulfobacterota_I--2:gtdb_species_counter=s__Alteridesulfovibrio inopinatus--1||s__Desulfohalovibrio alkalitolerans--1:heptad_counter=MCP-40H--2:lbd_counter=:lca=d__Bacteria:lca_tree=f__Desulfovibrionaceae:name=N173552:ref_name_counter=])0.982:0.0828046[&&NHX:Sample_counter=:Type_counter=GTDB--6:capture_class_counter=:capture_domain_counter=:capture_family_counter=:capture_genus_counter=:capture_order_counter=:capture_phylum_counter=:capture_species_counter=:evoltype=D:gtdb_class_counter=c__Desulfovibrionia--6:gtdb_domain_counter=d__Bacteria--6:gtdb_family_counter=f__Desulfovibrionaceae--6:gtdb_genus_counter=g__Alteridesulfovibrio--1||g__Desulfocurvus--1||g__Desulfohalovibrio--1||g__Desulfolutivibrio--1||g__Desulfovibrio_Q--1||g__UBA6079--1:gtdb_order_counter=o__Desulfovibrionales--6:gtdb_phylum_counter=p__Desulfobacterota_I--6:gtdb_species_counter=s__Alteridesulfovibrio inopinatus--1||s__Desulfocurvus vexinensis--1||s__Desulfohalovibrio alkalitolerans--1||s__Desulfolutivibrio sulfodismutans--1||s__Desulfovibrio_Q ferrophilus--1||s__UBA6079 sp002428705--1:heptad_counter=MCP-40H--6:lbd_counter=:lca=d__Bacteria:lca_tree=f__Desulfovibrionaceae:name=N173553:ref_name_counter=])0.839:0.0301039[&&NHX:Sample_counter=:Type_counter=GTDB--8:capture_class_counter=:capture_domain_counter=:capture_family_counter=:capture_genus_counter=:capture_order_counter=:capture_phylum_counter=:capture_species_counter=:evoltype=D:gtdb_class_counter=c__Desulfovibrionia--8:gtdb_domain_counter=d__Bacteria--8:gtdb_family_counter=f__Desulfovibrionaceae--7||f__RZZR01--1:gtdb_genus_counter=g__Alteridesulfovibrio--1||g__Desulfocurvus--1||g__Desulfohalovibrio--1||g__Desulfolutivibrio--1||g__Desulfovibrio_Q--1||g__Oleidesulfovibrio--1||g__RZZR01--1||g__UBA6079--1:gtdb_order_counter=o__Desulfovibrionales--8:gtdb_phylum_counter=p__Desulfobacterota_I--8:gtdb_species_counter=s__Alteridesulfovibrio inopinatus--1||s__Desulfocurvus vexinensis--1||s__Desulfohalovibrio alkalitolerans--1||s__Desulfolutivibrio sulfodismutans--1||s__Desulfovibrio_Q ferrophilus--1||s__Oleidesulfovibrio alaskensis--1||s__RZZR01 sp009929795--1||s__UBA6079 sp002428705--1:heptad_counter=MCP-40H--8:lbd_counter=:lca=d__Bacteria:lca_tree=o__Desulfovibrionales:name=N173554:ref_name_counter=],(GB_GCA_004796465.1_protein.faa_QZKZ01000012.1_2@PF00015_full_PFAM.711.900:0.269892[&&NHX:Type=GTDB:gtdb_class=c__Desulfovibrionia:gtdb_domain=d__Bacteria:gtdb_family=f__Desulfovibrionaceae:gtdb_genus=g__MADRE1:gtdb_order=o__Desulfovibrionales:gtdb_phylum=p__Desulfobacterota_I:gtdb_species=s__MADRE1 sp004796465:heptad=MCP-40H:species=d__Bacteria_p__Desulfobacterota_I_c__Desulfovibrionia_o__Desulfovibrionales_f__Desulfovibrionaceae_g__MADRE1_s__MADRE1 sp004796465],RS_GCF_003966735.1_protein.faa_NZ_AP017378.1_1374@PF00015_full_PFAM.387.669:0.32909[&&NHX:Type=GTDB:gtdb_class=c__Desulfovibrionia:gtdb_domain=d__Bacteria:gtdb_family=f__Desulfovibrionaceae:gtdb_genus=g__Desulfovibrio_Q:gtdb_order=o__Desulfovibrionales:gtdb_phylum=p__Desulfobacterota_I:gtdb_species=s__Desulfovibrio_Q ferrophilus:heptad=MCP-40H:species=d__Bacteria_p__Desulfobacterota_I_c__Desulfovibrionia_o__Desulfovibrionales_f__Desulfovibrionaceae_g__Desulfovibrio_Q_s__Desulfovibrio_Q ferrophilus])0.906:0.0823403[&&NHX:Sample_counter=:Type_counter=GTDB--2:capture_class_counter=:capture_domain_counter=:capture_family_counter=:capture_genus_counter=:capture_order_counter=:capture_phylum_counter=:capture_species_counter=:evoltype=D:gtdb_class_counter=c__Desulfovibrionia--2:gtdb_domain_counter=d__Bacteria--2:gtdb_family_counter=f__Desulfovibrionaceae--2:gtdb_genus_counter=g__Desulfovibrio_Q--1||g__MADRE1--1:gtdb_order_counter=o__Desulfovibrionales--2:gtdb_phylum_counter=p__Desulfobacterota_I--2:gtdb_species_counter=s__Desulfovibrio_Q ferrophilus--1||s__MADRE1 sp004796465--1:heptad_counter=MCP-40H--2:lbd_counter=:lca=d__Bacteria:lca_tree=f__Desulfovibrionaceae:name=N173557:ref_name_counter=])0.121:0.0185177[&&NHX:Sample_counter=:Type_counter=GTDB--10:capture_class_counter=:capture_domain_counter=:capture_family_counter=:capture_genus_counter=:capture_order_counter=:capture_phylum_counter=:capture_species_counter=:evoltype=D:gtdb_class_counter=c__Desulfovibrionia--10:gtdb_domain_counter=d__Bacteria--10:gtdb_family_counter=f__Desulfovibrionaceae--9||f__RZZR01--1:gtdb_genus_counter=g__Alteridesulfovibrio--1||g__Desulfocurvus--1||g__Desulfohalovibrio--1||g__Desulfolutivibrio--1||g__Desulfovibrio_Q--2||g__MADRE1--1||g__Oleidesulfovibrio--1||g__RZZR01--1||g__UBA6079--1:gtdb_order_counter=o__Desulfovibrionales--10:gtdb_phylum_counter=p__Desulfobacterota_I--10:gtdb_species_counter=s__Alteridesulfovibrio inopinatus--1||s__Desulfocurvus vexinensis--1||s__Desulfohalovibrio alkalitolerans--1||s__Desulfolutivibrio sulfodismutans--1||s__Desulfovibrio_Q ferrophilus--2||s__MADRE1 sp004796465--1||s__Oleidesulfovibrio alaskensis--1||s__RZZR01 sp009929795--1||s__UBA6079 sp002428705--1:heptad_counter=MCP-40H--10:lbd_counter=:lca=d__Bacteria:lca_tree=f__Desulfovibrionaceae:name=N173558:ref_name_counter=],(((RS_GCF_000341895.1_protein.faa_NC_020409.1_3005@PF00015_full_PFAM.632.839:0.117021[&&NHX:Type=GTDB:gtdb_class=c__Desulfovibrionia:gtdb_domain=d__Bacteria:gtdb_family=f__Desulfovibrionaceae:gtdb_genus=g__Pseudodesulfovibrio:gtdb_order=o__Desulfovibrionales:gtdb_phylum=p__Desulfobacterota_I:gtdb_species=s__Pseudodesulfovibrio piezophilus:heptad=MCP-40H:species=d__Bacteria_p__Desulfobacterota_I_c__Desulfovibrionia_o__Desulfovibrionales_f__Desulfovibrionaceae_g__Pseudodesulfovibrio_s__Pseudodesulfovibrio piezophilus],((RS_GCF_008001235.1_protein.faa_NZ_CP040751.1_517@PF00015_full_PFAM.552.819:0.0628923[&&NHX:Type=GTDB:gtdb_class=c__Desulfovibrionia:gtdb_domain=d__Bacteria:gtdb_family=f__Desulfovibrionaceae:gtdb_genus=g__Pseudodesulfovibrio:gtdb_order=o__Desulfovibrionales:gtdb_phylum=p__Desulfobacterota_I:gtdb_species=s__Pseudodesulfovibrio sp008001235:heptad=MCP-40H:species=d__Bacteria_p__Desulfobacterota_I_c__Desulfovibrionia_o__Desulfovibrionales_f__Desulfovibrionaceae_g__Pseudodesulfovibrio_s__Pseudodesulfovibrio sp008001235],RS_GCF_008830225.1_protein.faa_NZ_WAIE01000006.1_72@PF00015_full_PFAM.632.821:0.212639[&&NHX:Type=GTDB:gtdb_class=c__Desulfovibrionia:gtdb_domain=d__Bacteria:gtdb_family=f__Desulfovibrionaceae:gtdb_genus=g__Pseudodesulfovibrio:gtdb_order=o__Desulfovibrionales:gtdb_phylum=p__Desulfobacterota_I:gtdb_species=s__Pseudodesulfovibrio senegalensis:heptad=MCP-40H:species=d__Bacteria_p__Desulfobacterota_I_c__Desulfovibrionia_o__Desulfovibrionales_f__Desulfovibrionaceae_g__Pseudodesulfovibrio_s__Pseudodesulfovibrio senegalensis])0.957:0.0626736[&&NHX:Sample_counter=:Type_counter=GTDB--2:capture_class_counter=:capture_domain_counter=:capture_family_counter=:capture_genus_counter=:capture_order_counter=:capture_phylum_counter=:capture_species_counter=:evoltype=D:gtdb_class_counter=c__Desulfovibrionia--2:gtdb_domain_counter=d__Bacteria--2:gtdb_family_counter=f__Desulfovibrionaceae--2:gtdb_genus_counter=g__Pseudodesulfovibrio--2:gtdb_order_counter=o__Desulfovibrionales--2:gtdb_phylum_counter=p__Desulfobacterota_I--2:gtdb_species_counter=s__Pseudodesulfovibrio senegalensis--1||s__Pseudodesulfovibrio sp008001235--1:heptad_counter=MCP-40H--2:lbd_counter=:lca=d__Bacteria:lca_tree=g__Pseudodesulfovibrio:name=N173562:ref_name_counter=],(RS_GCF_001563225.1_protein.faa_NZ_CP014206.1_1312@PF00015_full_PFAM.252.431:0.115098[&&NHX:Type=GTDB:gtdb_class=c__Desulfovibrionia:gtdb_domain=d__Bacteria:gtdb_family=f__Desulfovibrionaceae:gtdb_genus=g__Pseudodesulfovibrio:gtdb_order=o__Desulfovibrionales:gtdb_phylum=p__Desulfobacterota_I:gtdb_species=s__Pseudodesulfovibrio indicus:heptad=MCP-40H:species=d__Bacteria_p__Desulfobacterota_I_c__Desulfovibrionia_o__Desulfovibrionales_f__Desulfovibrionaceae_g__Pseudodesulfovibrio_s__Pseudodesulfovibrio indicus],((RS_GCF_001874525.1_protein.faa_NZ_LKAQ01000004.1_126@PF00015_full_PFAM.631.814:0.0147151[&&NHX:Type=GTDB:gtdb_class=c__Desulfovibrionia:gtdb_domain=d__Bacteria:gtdb_family=f__Desulfovibrionaceae:gtdb_genus=g__Pseudodesulfovibrio:gtdb_order=o__Desulfovibrionales:gtdb_phylum=p__Desulfobacterota_I:gtdb_species=s__Pseudodesulfovibrio hydrargyri:heptad=MCP-40H:species=d__Bacteria_p__Desulfobacterota_I_c__Desulfovibrionia_o__Desulfovibrionales_f__Desulfovibrionaceae_g__Pseudodesulfovibrio_s__Pseudodesulfovibrio hydrargyri],RS_GCF_017351175.1_protein.faa_NZ_JAFMPN010000020.1_41@PF00015_full_PFAM.640.817:0.0303626[&&NHX:Type=GTDB:gtdb_class=c__Desulfovibrionia:gtdb_domain=d__Bacteria:gtdb_family=f__Desulfovibrionaceae:gtdb_genus=g__Pseudodesulfovibrio:gtdb_order=o__Desulfovibrionales:gtdb_phylum=p__Desulfobacterota_I:gtdb_species=s__Pseudodesulfovibrio sp017351175:heptad=MCP-40H:species=d__Bacteria_p__Desulfobacterota_I_c__Desulfovibrionia_o__Desulfovibrionales_f__Desulfovibrionaceae_g__Pseudodesulfovibrio_s__Pseudodesulfovibrio sp017351175])0.898:0.0213924[&&NHX:Sample_counter=:Type_counter=GTDB--2:capture_class_counter=:capture_domain_counter=:capture_family_counter=:capture_genus_counter=:capture_order_counter=:capture_phylum_counter=:capture_species_counter=:evoltype=D:gtdb_class_counter=c__Desulfovibrionia--2:gtdb_domain_counter=d__Bacteria--2:gtdb_family_counter=f__Desulfovibrionaceae--2:gtdb_genus_counter=g__Pseudodesulfovibrio--2:gtdb_order_counter=o__Desulfovibrionales--2:gtdb_phylum_counter=p__Desulfobacterota_I--2:gtdb_species_counter=s__Pseudodesulfovibrio hydrargyri--1||s__Pseudodesulfovibrio sp017351175--1:heptad_counter=MCP-40H--2:lbd_counter=:lca=d__Bacteria:lca_tree=g__Pseudodesulfovibrio:name=N173566:ref_name_counter=],(RS_GCF_000189295.2_protein.faa_NC_016803.1_1515@PF00015_full_PFAM.620.819:0.021485[&&NHX:Type=GTDB:gtdb_class=c__Desulfovibrionia:gtdb_domain=d__Bacteria:gtdb_family=f__Desulfovibrionaceae:gtdb_genus=g__Pseudodesulfovibrio:gtdb_order=o__Desulfovibrionales:gtdb_phylum=p__Desulfobacterota_I:gtdb_species=s__Pseudodesulfovibrio mercurii:heptad=MCP-40H:species=d__Bacteria_p__Desulfobacterota_I_c__Desulfovibrionia_o__Desulfovibrionales_f__Desulfovibrionaceae_g__Pseudodesulfovibrio_s__Pseudodesulfovibrio mercurii],GB_GCA_015709315.1_protein.faa_JACCQI010000013.1_15@PF00015_full_PFAM.633.815:0.0878359[&&NHX:Type=GTDB:gtdb_class=c__Desulfovibrionia:gtdb_domain=d__Bacteria:gtdb_family=f__Desulfovibrionaceae:gtdb_genus=g__Pseudodesulfovibrio:gtdb_order=o__Desulfovibrionales:gtdb_phylum=p__Desulfobacterota_I:gtdb_species=s__Pseudodesulfovibrio sp015709315:heptad=MCP-40H:species=d__Bacteria_p__Desulfobacterota_I_c__Desulfovibrionia_o__Desulfovibrionales_f__Desulfovibrionaceae_g__Pseudodesulfovibrio_s__Pseudodesulfovibrio sp015709315])0.235:0.0106814[&&NHX:Sample_counter=:Type_counter=GTDB--2:capture_class_counter=:capture_domain_counter=:capture_family_counter=:capture_genus_counter=:capture_order_counter=:capture_phylum_counter=:capture_species_counter=:evoltype=D:gtdb_class_counter=c__Desulfovibrionia--2:gtdb_domain_counter=d__Bacteria--2:gtdb_family_counter=f__Desulfovibrionaceae--2:gtdb_genus_counter=g__Pseudodesulfovibrio--2:gtdb_order_counter=o__Desulfovibrionales--2:gtdb_phylum_counter=p__Desulfobacterota_I--2:gtdb_species_counter=s__Pseudodesulfovibrio mercurii--1||s__Pseudodesulfovibrio sp015709315--1:heptad_counter=MCP-40H--2:lbd_counter=:lca=d__Bacteria:lca_tree=g__Pseudodesulfovibrio:name=N173569:ref_name_counter=])0.881:0.031346[&&NHX:Sample_counter=:Type_counter=GTDB--4:capture_class_counter=:capture_domain_counter=:capture_family_counter=:capture_genus_counter=:capture_order_counter=:capture_phylum_counter=:capture_species_counter=:evoltype=D:gtdb_class_counter=c__Desulfovibrionia--4:gtdb_domain_counter=d__Bacteria--4:gtdb_family_counter=f__Desulfovibrionaceae--4:gtdb_genus_counter=g__Pseudodesulfovibrio--4:gtdb_order_counter=o__Desulfovibrionales--4:gtdb_phylum_counter=p__Desulfobacterota_I--4:gtdb_species_counter=s__Pseudodesulfovibrio hydrargyri--1||s__Pseudodesulfovibrio mercurii--1||s__Pseudodesulfovibrio sp015709315--1||s__Pseudodesulfovibrio sp017351175--1:heptad_counter=MCP-40H--4:lbd_counter=:lca=d__Bacteria:lca_tree=g__Pseudodesulfovibrio:name=N173570:ref_name_counter=])0.98:0.0734886[&&NHX:Sample_counter=:Type_counter=GTDB--5:capture_class_counter=:capture_domain_counter=:capture_family_counter=:capture_genus_counter=:capture_order_counter=:capture_phylum_counter=:capture_species_counter=:evoltype=D:gtdb_class_counter=c__Desulfovibrionia--5:gtdb_domain_counter=d__Bacteria--5:gtdb_family_counter=f__Desulfovibrionaceae--5:gtdb_genus_counter=g__Pseudodesulfovibrio--5:gtdb_order_counter=o__Desulfovibrionales--5:gtdb_phylum_counter=p__Desulfobacterota_I--5:gtdb_species_counter=s__Pseudodesulfovibrio hydrargyri--1||s__Pseudodesulfovibrio indicus--1||s__Pseudodesulfovibrio mercurii--1||s__Pseudodesulfovibrio sp015709315--1||s__Pseudodesulfovibrio sp017351175--1:heptad_counter=MCP-40H--5:lbd_counter=:lca=d__Bacteria:lca_tree=g__Pseudodesulfovibrio:name=N173571:ref_name_counter=])0.791:0.0294332[&&NHX:Sample_counter=:Type_counter=GTDB--7:capture_class_counter=:capture_domain_counter=:capture_family_counter=:capture_genus_counter=:capture_order_counter=:capture_phylum_counter=:capture_species_counter=:evoltype=D:gtdb_class_counter=c__Desulfovibrionia--7:gtdb_domain_counter=d__Bacteria--7:gtdb_family_counter=f__Desulfovibrionaceae--7:gtdb_genus_counter=g__Pseudodesulfovibrio--7:gtdb_order_counter=o__Desulfovibrionales--7:gtdb_phylum_counter=p__Desulfobacterota_I--7:gtdb_species_counter=s__Pseudodesulfovibrio hydrargyri--1||s__Pseudodesulfovibrio indicus--1||s__Pseudodesulfovibrio mercurii--1||s__Pseudodesulfovibrio senegalensis--1||s__Pseudodesulfovibrio sp008001235--1||s__Pseudodesulfovibrio sp015709315--1||s__Pseudodesulfovibrio sp017351175--1:heptad_counter=MCP-40H--7:lbd_counter=:lca=d__Bacteria:lca_tree=g__Pseudodesulfovibrio:name=N173572:ref_name_counter=])0.544:0.0595669[&&NHX:Sample_counter=:Type_counter=GTDB--8:capture_class_counter=:capture_domain_counter=:capture_family_counter=:capture_genus_counter=:capture_order_counter=:capture_phylum_counter=:capture_species_counter=:evoltype=D:gtdb_class_counter=c__Desulfovibrionia--8:gtdb_domain_counter=d__Bacteria--8:gtdb_family_counter=f__Desulfovibrionaceae--8:gtdb_genus_counter=g__Pseudodesulfovibrio--8:gtdb_order_counter=o__Desulfovibrionales--8:gtdb_phylum_counter=p__Desulfobacterota_I--8:gtdb_species_counter=s__Pseudodesulfovibrio hydrargyri--1||s__Pseudodesulfovibrio indicus--1||s__Pseudodesulfovibrio mercurii--1||s__Pseudodesulfovibrio piezophilus--1||s__Pseudodesulfovibrio senegalensis--1||s__Pseudodesulfovibrio sp008001235--1||s__Pseudodesulfovibrio sp015709315--1||s__Pseudodesulfovibrio sp017351175--1:heptad_counter=MCP-40H--8:lbd_counter=:lca=d__Bacteria:lca_tree=g__Pseudodesulfovibrio:name=N173573:ref_name_counter=],RS_GCF_009762795.1_protein.faa_NZ_CP046400.1_3397@PF00015_full_PFAM.635.815:0.176523[&&NHX:Type=GTDB:gtdb_class=c__Desulfovibrionia:gtdb_domain=d__Bacteria:gtdb_family=f__Desulfovibrionaceae:gtdb_genus=g__Pseudodesulfovibrio:gtdb_order=o__Desulfovibrionales:gtdb_phylum=p__Desulfobacterota_I:gtdb_species=s__Pseudodesulfovibrio cashew:heptad=MCP-40H:species=d__Bacteria_p__Desulfobacterota_I_c__Desulfovibrionia_o__Desulfovibrionales_f__Desulfovibrionaceae_g__Pseudodesulfovibrio_s__Pseudodesulfovibrio cashew])0.993:0.138687[&&NHX:Sample_counter=:Type_counter=GTDB--9:capture_class_counter=:capture_domain_counter=:capture_family_counter=:capture_genus_counter=:capture_order_counter=:capture_phylum_counter=:capture_species_counter=:evoltype=D:gtdb_class_counter=c__Desulfovibrionia--9:gtdb_domain_counter=d__Bacteria--9:gtdb_family_counter=f__Desulfovibrionaceae--9:gtdb_genus_counter=g__Pseudodesulfovibrio--9:gtdb_order_counter=o__Desulfovibrionales--9:gtdb_phylum_counter=p__Desulfobacterota_I--9:gtdb_species_counter=s__Pseudodesulfovibrio cashew--1||s__Pseudodesulfovibrio hydrargyri--1||s__Pseudodesulfovibrio indicus--1||s__Pseudodesulfovibrio mercurii--1||s__Pseudodesulfovibrio piezophilus--1||s__Pseudodesulfovibrio senegalensis--1||s__Pseudodesulfovibrio sp008001235--1||s__Pseudodesulfovibrio sp015709315--1||s__Pseudodesulfovibrio sp017351175--1:heptad_counter=MCP-40H--9:lbd_counter=:lca=d__Bacteria:lca_tree=g__Pseudodesulfovibrio:name=N173575:ref_name_counter=],((RS_GCF_001563225.1_protein.faa_NZ_CP014206.1_979@PF00015_full_PFAM.424.694:0.0908726[&&NHX:Type=GTDB:gtdb_class=c__Desulfovibrionia:gtdb_domain=d__Bacteria:gtdb_family=f__Desulfovibrionaceae:gtdb_genus=g__Pseudodesulfovibrio:gtdb_order=o__Desulfovibrionales:gtdb_phylum=p__Desulfobacterota_I:gtdb_species=s__Pseudodesulfovibrio indicus:heptad=MCP-40H:species=d__Bacteria_p__Desulfobacterota_I_c__Desulfovibrionia_o__Desulfovibrionales_f__Desulfovibrionaceae_g__Pseudodesulfovibrio_s__Pseudodesulfovibrio indicus],(RS_GCF_001874525.1_protein.faa_NZ_LKAQ01000004.1_506@PF00015_full_PFAM.424.684:0.0455947[&&NHX:Type=GTDB:gtdb_class=c__Desulfovibrionia:gtdb_domain=d__Bacteria:gtdb_family=f__Desulfovibrionaceae:gtdb_genus=g__Pseudodesulfovibrio:gtdb_order=o__Desulfovibrionales:gtdb_phylum=p__Desulfobacterota_I:gtdb_species=s__Pseudodesulfovibrio hydrargyri:heptad=MCP-40H:species=d__Bacteria_p__Desulfobacterota_I_c__Desulfovibrionia_o__Desulfovibrionales_f__Desulfovibrionaceae_g__Pseudodesulfovibrio_s__Pseudodesulfovibrio hydrargyri],RS_GCF_017351175.1_protein.faa_NZ_JAFMPN010000018.1_12@PF00015_full_PFAM.407.690:0.0566433[&&NHX:Type=GTDB:gtdb_class=c__Desulfovibrionia:gtdb_domain=d__Bacteria:gtdb_family=f__Desulfovibrionaceae:gtdb_genus=g__Pseudodesulfovibrio:gtdb_order=o__Desulfovibrionales:gtdb_phylum=p__Desulfobacterota_I:gtdb_species=s__Pseudodesulfovibrio sp017351175:heptad=MCP-40H:species=d__Bacteria_p__Desulfobacterota_I_c__Desulfovibrionia_o__Desulfovibrionales_f__Desulfovibrionaceae_g__Pseudodesulfovibrio_s__Pseudodesulfovibrio sp017351175])0.891:0.0393594[&&NHX:Sample_counter=:Type_counter=GTDB--2:capture_class_counter=:capture_domain_counter=:capture_family_counter=:capture_genus_counter=:capture_order_counter=:capture_phylum_counter=:capture_species_counter=:evoltype=D:gtdb_class_counter=c__Desulfovibrionia--2:gtdb_domain_counter=d__Bacteria--2:gtdb_family_counter=f__Desulfovibrionaceae--2:gtdb_genus_counter=g__Pseudodesulfovibrio--2:gtdb_order_counter=o__Desulfovibrionales--2:gtdb_phylum_counter=p__Desulfobacterota_I--2:gtdb_species_counter=s__Pseudodesulfovibrio hydrargyri--1||s__Pseudodesulfovibrio sp017351175--1:heptad_counter=MCP-40H--2:lbd_counter=:lca=d__Bacteria:lca_tree=g__Pseudodesulfovibrio:name=N173579:ref_name_counter=])0.993:0.119553[&&NHX:Sample_counter=:Type_counter=GTDB--3:capture_class_counter=:capture_domain_counter=:capture_family_counter=:capture_genus_counter=:capture_order_counter=:capture_phylum_counter=:capture_species_counter=:evoltype=D:gtdb_class_counter=c__Desulfovibrionia--3:gtdb_domain_counter=d__Bacteria--3:gtdb_family_counter=f__Desulfovibrionaceae--3:gtdb_genus_counter=g__Pseudodesulfovibrio--3:gtdb_order_counter=o__Desulfovibrionales--3:gtdb_phylum_counter=p__Desulfobacterota_I--3:gtdb_species_counter=s__Pseudodesulfovibrio hydrargyri--1||s__Pseudodesulfovibrio indicus--1||s__Pseudodesulfovibrio sp017351175--1:heptad_counter=MCP-40H--3:lbd_counter=:lca=d__Bacteria:lca_tree=g__Pseudodesulfovibrio:name=N173580:ref_name_counter=],((RS_GCF_900177375.1_protein.faa_NZ_FWZU01000004.1_407@PF00015_full_PFAM.517.716:0.199652[&&NHX:Type=GTDB:gtdb_class=c__Desulfovibrionia:gtdb_domain=d__Bacteria:gtdb_family=f__Desulfovibrionaceae:gtdb_genus=g__Maridesulfovibrio:gtdb_order=o__Desulfovibrionales:gtdb_phylum=p__Desulfobacterota_I:gtdb_species=s__Maridesulfovibrio gilichinskyi:heptad=MCP-40H:species=d__Bacteria_p__Desulfobacterota_I_c__Desulfovibrionia_o__Desulfovibrionales_f__Desulfovibrionaceae_g__Maridesulfovibrio_s__Maridesulfovibrio gilichinskyi],(GB_GCA_015709315.1_protein.faa_JACCQI010000034.1_5@PF00015_full_PFAM.485.668:0.108749[&&NHX:Type=GTDB:gtdb_class=c__Desulfovibrionia:gtdb_domain=d__Bacteria:gtdb_family=f__Desulfovibrionaceae:gtdb_genus=g__Pseudodesulfovibrio:gtdb_order=o__Desulfovibrionales:gtdb_phylum=p__Desulfobacterota_I:gtdb_species=s__Pseudodesulfovibrio sp015709315:heptad=MCP-40H:species=d__Bacteria_p__Desulfobacterota_I_c__Desulfovibrionia_o__Desulfovibrionales_f__Desulfovibrionaceae_g__Pseudodesulfovibrio_s__Pseudodesulfovibrio sp015709315],RS_GCF_009762795.1_protein.faa_NZ_CP046400.1_821@PF00015_full_PFAM.628.827:0.202261[&&NHX:Type=GTDB:gtdb_class=c__Desulfovibrionia:gtdb_domain=d__Bacteria:gtdb_family=f__Desulfovibrionaceae:gtdb_genus=g__Pseudodesulfovibrio:gtdb_order=o__Desulfovibrionales:gtdb_phylum=p__Desulfobacterota_I:gtdb_species=s__Pseudodesulfovibrio cashew:heptad=MCP-40H:species=d__Bacteria_p__Desulfobacterota_I_c__Desulfovibrionia_o__Desulfovibrionales_f__Desulfovibrionaceae_g__Pseudodesulfovibrio_s__Pseudodesulfovibrio cashew])0.363:0.0230891[&&NHX:Sample_counter=:Type_counter=GTDB--2:capture_class_counter=:capture_domain_counter=:capture_family_counter=:capture_genus_counter=:capture_order_counter=:capture_phylum_counter=:capture_species_counter=:evoltype=D:gtdb_class_counter=c__Desulfovibrionia--2:gtdb_domain_counter=d__Bacteria--2:gtdb_family_counter=f__Desulfovibrionaceae--2:gtdb_genus_counter=g__Pseudodesulfovibrio--2:gtdb_order_counter=o__Desulfovibrionales--2:gtdb_phylum_counter=p__Desulfobacterota_I--2:gtdb_species_counter=s__Pseudodesulfovibrio cashew--1||s__Pseudodesulfovibrio sp015709315--1:heptad_counter=MCP-40H--2:lbd_counter=:lca=d__Bacteria:lca_tree=g__Pseudodesulfovibrio:name=N173584:ref_name_counter=])0.979:0.0997141[&&NHX:Sample_counter=:Type_counter=GTDB--3:capture_class_counter=:capture_domain_counter=:capture_family_counter=:capture_genus_counter=:capture_order_counter=:capture_phylum_counter=:capture_species_counter=:evoltype=D:gtdb_class_counter=c__Desulfovibrionia--3:gtdb_domain_counter=d__Bacteria--3:gtdb_family_counter=f__Desulfovibrionaceae--3:gtdb_genus_counter=g__Maridesulfovibrio--1||g__Pseudodesulfovibrio--2:gtdb_order_counter=o__Desulfovibrionales--3:gtdb_phylum_counter=p__Desulfobacterota_I--3:gtdb_species_counter=s__Maridesulfovibrio gilichinskyi--1||s__Pseudodesulfovibrio cashew--1||s__Pseudodesulfovibrio sp015709315--1:heptad_counter=MCP-40H--3:lbd_counter=:lca=d__Bacteria:lca_tree=f__Desulfovibrionaceae:name=N173585:ref_name_counter=],(RS_GCF_000331025.1_protein.faa_NC_020055.1_891@PF00015_full_PFAM.487.693:0.0855313[&&NHX:Type=GTDB:gtdb_class=c__Desulfovibrionia:gtdb_domain=d__Bacteria:gtdb_family=f__Desulfovibrionaceae:gtdb_genus=g__Maridesulfovibrio:gtdb_order=o__Desulfovibrionales:gtdb_phylum=p__Desulfobacterota_I:gtdb_species=s__Maridesulfovibrio hydrothermalis:heptad=MCP-40H:species=d__Bacteria_p__Desulfobacterota_I_c__Desulfovibrionia_o__Desulfovibrionales_f__Desulfovibrionaceae_g__Maridesulfovibrio_s__Maridesulfovibrio hydrothermalis],(RS_GCF_000023445.1_protein.faa_NC_012881.1_36@PF00015_full_PFAM.480.690:0.0848877[&&NHX:Type=GTDB:gtdb_class=c__Desulfovibrionia:gtdb_domain=d__Bacteria:gtdb_family=f__Desulfovibrionaceae:gtdb_genus=g__Maridesulfovibrio:gtdb_order=o__Desulfovibrionales:gtdb_phylum=p__Desulfobacterota_I:gtdb_species=s__Maridesulfovibrio salexigens:heptad=MCP-40H:species=d__Bacteria_p__Desulfobacterota_I_c__Desulfovibrionia_o__Desulfovibrionales_f__Desulfovibrionaceae_g__Maridesulfovibrio_s__Maridesulfovibrio salexigens],(RS_GCF_010470665.1_protein.faa_NZ_VOPZ01000019.1_13@PF00015_full_PFAM.484.690:0.141571[&&NHX:Type=GTDB:gtdb_class=c__Desulfovibrionia:gtdb_domain=d__Bacteria:gtdb_family=f__Desulfovibrionaceae:gtdb_genus=g__Maridesulfovibrio:gtdb_order=o__Desulfovibrionales:gtdb_phylum=p__Desulfobacterota_I:gtdb_species=s__Maridesulfovibrio sp010470665:heptad=MCP-40H:species=d__Bacteria_p__Desulfobacterota_I_c__Desulfovibrionia_o__Desulfovibrionales_f__Desulfovibrionaceae_g__Maridesulfovibrio_s__Maridesulfovibrio sp010470665],RS_GCF_004923195.1_protein.faa_NZ_RDSB01000012.1_93@PF00015_full_PFAM.487.687:0.0559957[&&NHX:Type=GTDB:gtdb_class=c__Desulfovibrionia:gtdb_domain=d__Bacteria:gtdb_family=f__Desulfovibrionaceae:gtdb_genus=g__Maridesulfovibrio:gtdb_order=o__Desulfovibrionales:gtdb_phylum=p__Desulfobacterota_I:gtdb_species=s__Maridesulfovibrio sp004923195:heptad=MCP-40H:species=d__Bacteria_p__Desulfobacterota_I_c__Desulfovibrionia_o__Desulfovibrionales_f__Desulfovibrionaceae_g__Maridesulfovibrio_s__Maridesulfovibrio sp004923195])0.147:0.0427751[&&NHX:Sample_counter=:Type_counter=GTDB--2:capture_class_counter=:capture_domain_counter=:capture_family_counter=:capture_genus_counter=:capture_order_counter=:capture_phylum_counter=:capture_species_counter=:evoltype=D:gtdb_class_counter=c__Desulfovibrionia--2:gtdb_domain_counter=d__Bacteria--2:gtdb_family_counter=f__Desulfovibrionaceae--2:gtdb_genus_counter=g__Maridesulfovibrio--2:gtdb_order_counter=o__Desulfovibrionales--2:gtdb_phylum_counter=p__Desulfobacterota_I--2:gtdb_species_counter=s__Maridesulfovibrio sp004923195--1||s__Maridesulfovibrio sp010470665--1:heptad_counter=MCP-40H--2:lbd_counter=:lca=d__Bacteria:lca_tree=g__Maridesulfovibrio:name=N173590:ref_name_counter=])0.984:0.08691[&&NHX:Sample_counter=:Type_counter=GTDB--3:capture_class_counter=:capture_domain_counter=:capture_family_counter=:capture_genus_counter=:capture_order_counter=:capture_phylum_counter=:capture_species_counter=:evoltype=D:gtdb_class_counter=c__Desulfovibrionia--3:gtdb_domain_counter=d__Bacteria--3:gtdb_family_counter=f__Desulfovibrionaceae--3:gtdb_genus_counter=g__Maridesulfovibrio--3:gtdb_order_counter=o__Desulfovibrionales--3:gtdb_phylum_counter=p__Desulfobacterota_I--3:gtdb_species_counter=s__Maridesulfovibrio salexigens--1||s__Maridesulfovibrio sp004923195--1||s__Maridesulfovibrio sp010470665--1:heptad_counter=MCP-40H--3:lbd_counter=:lca=d__Bacteria:lca_tree=g__Maridesulfovibrio:name=N173591:ref_name_counter=])0.975:0.0884394[&&NHX:Sample_counter=:Type_counter=GTDB--4:capture_class_counter=:capture_domain_counter=:capture_family_counter=:capture_genus_counter=:capture_order_counter=:capture_phylum_counter=:capture_species_counter=:evoltype=D:gtdb_class_counter=c__Desulfovibrionia--4:gtdb_domain_counter=d__Bacteria--4:gtdb_family_counter=f__Desulfovibrionaceae--4:gtdb_genus_counter=g__Maridesulfovibrio--4:gtdb_order_counter=o__Desulfovibrionales--4:gtdb_phylum_counter=p__Desulfobacterota_I--4:gtdb_species_counter=s__Maridesulfovibrio hydrothermalis--1||s__Maridesulfovibrio salexigens--1||s__Maridesulfovibrio sp004923195--1||s__Maridesulfovibrio sp010470665--1:heptad_counter=MCP-40H--4:lbd_counter=:lca=d__Bacteria:lca_tree=g__Maridesulfovibrio:name=N173592:ref_name_counter=])0.806:0.028644[&&NHX:Sample_counter=:Type_counter=GTDB--7:capture_class_counter=:capture_domain_counter=:capture_family_counter=:capture_genus_counter=:capture_order_counter=:capture_phylum_counter=:capture_species_counter=:evoltype=D:gtdb_class_counter=c__Desulfovibrionia--7:gtdb_domain_counter=d__Bacteria--7:gtdb_family_counter=f__Desulfovibrionaceae--7:gtdb_genus_counter=g__Maridesulfovibrio--5||g__Pseudodesulfovibrio--2:gtdb_order_counter=o__Desulfovibrionales--7:gtdb_phylum_counter=p__Desulfobacterota_I--7:gtdb_species_counter=s__Maridesulfovibrio gilichinskyi--1||s__Maridesulfovibrio hydrothermalis--1||s__Maridesulfovibrio salexigens--1||s__Maridesulfovibrio sp004923195--1||s__Maridesulfovibrio sp010470665--1||s__Pseudodesulfovibrio cashew--1||s__Pseudodesulfovibrio sp015709315--1:heptad_counter=MCP-40H--7:lbd_counter=:lca=d__Bacteria:lca_tree=f__Desulfovibrionaceae:name=N173593:ref_name_counter=])0.999:0.138451[&&NHX:Sample_counter=:Type_counter=GTDB--10:capture_class_counter=:capture_domain_counter=:capture_family_counter=:capture_genus_counter=:capture_order_counter=:capture_phylum_counter=:capture_species_counter=:evoltype=D:gtdb_class_counter=c__Desulfovibrionia--10:gtdb_domain_counter=d__Bacteria--10:gtdb_family_counter=f__Desulfovibrionaceae--10:gtdb_genus_counter=g__Maridesulfovibrio--5||g__Pseudodesulfovibrio--5:gtdb_order_counter=o__Desulfovibrionales--10:gtdb_phylum_counter=p__Desulfobacterota_I--10:gtdb_species_counter=s__Maridesulfovibrio gilichinskyi--1||s__Maridesulfovibrio hydrothermalis--1||s__Maridesulfovibrio salexigens--1||s__Maridesulfovibrio sp004923195--1||s__Maridesulfovibrio sp010470665--1||s__Pseudodesulfovibrio cashew--1||s__Pseudodesulfovibrio hydrargyri--1||s__Pseudodesulfovibrio indicus--1||s__Pseudodesulfovibrio sp015709315--1||s__Pseudodesulfovibrio sp017351175--1:heptad_counter=MCP-40H--10:lbd_counter=:lca=d__Bacteria:lca_tree=f__Desulfovibrionaceae:name=N173594:ref_name_counter=])0.967:0.0769887[&&NHX:Sample_counter=:Type_counter=GTDB--19:capture_class_counter=:capture_domain_counter=:capture_family_counter=:capture_genus_counter=:capture_order_counter=:capture_phylum_counter=:capture_species_counter=:evoltype=D:gtdb_class_counter=c__Desulfovibrionia--19:gtdb_domain_counter=d__Bacteria--19:gtdb_family_counter=f__Desulfovibrionaceae--19:gtdb_genus_counter=g__Maridesulfovibrio--5||g__Pseudodesulfovibrio--14:gtdb_order_counter=o__Desulfovibrionales--19:gtdb_phylum_counter=p__Desulfobacterota_I--19:gtdb_species_counter=s__Maridesulfovibrio gilichinskyi--1||s__Maridesulfovibrio hydrothermalis--1||s__Maridesulfovibrio salexigens--1||s__Maridesulfovibrio sp004923195--1||s__Maridesulfovibrio sp010470665--1||s__Pseudodesulfovibrio cashew--2||s__Pseudodesulfovibrio hydrargyri--2||s__Pseudodesulfovibrio indicus--2||s__Pseudodesulfovibrio mercurii--1||s__Pseudodesulfovibrio piezophilus--1||s__Pseudodesulfovibrio senegalensis--1||s__Pseudodesulfovibrio sp008001235--1||s__Pseudodesulfovibrio sp015709315--2||s__Pseudodesulfovibrio sp017351175--2:heptad_counter=MCP-40H--19:lbd_counter=:lca=d__Bacteria:lca_tree=f__Desulfovibrionaceae:name=N173595:ref_name_counter=])0.685:0.0279738[&&NHX:Sample_counter=:Type_counter=GTDB--29:capture_class_counter=:capture_domain_counter=:capture_family_counter=:capture_genus_counter=:capture_order_counter=:capture_phylum_counter=:capture_species_counter=:evoltype=D:gtdb_class_counter=c__Desulfovibrionia--29:gtdb_domain_counter=d__Bacteria--29:gtdb_family_counter=f__Desulfovibrionaceae--28||f__RZZR01--1:gtdb_genus_counter=g__Alteridesulfovibrio--1||g__Desulfocurvus--1||g__Desulfohalovibrio--1||g__Desulfolutivibrio--1||g__Desulfovibrio_Q--2||g__MADRE1--1||g__Maridesulfovibrio--5||g__Oleidesulfovibrio--1||g__Pseudodesulfovibrio--14||g__RZZR01--1||g__UBA6079--1:gtdb_order_counter=o__Desulfovibrionales--29:gtdb_phylum_counter=p__Desulfobacterota_I--29:gtdb_species_counter=s__Alteridesulfovibrio inopinatus--1||s__Desulfocurvus vexinensis--1||s__Desulfohalovibrio alkalitolerans--1||s__Desulfolutivibrio sulfodismutans--1||s__Desulfovibrio_Q ferrophilus--2||s__MADRE1 sp004796465--1||s__Maridesulfovibrio gilichinskyi--1||s__Maridesulfovibrio hydrothermalis--1||s__Maridesulfovibrio salexigens--1||s__Maridesulfovibrio sp004923195--1||s__Maridesulfovibrio sp010470665--1||s__Oleidesulfovibrio alaskensis--1||s__Pseudodesulfovibrio cashew--2||s__Pseudodesulfovibrio hydrargyri--2||s__Pseudodesulfovibrio indicus--2||s__Pseudodesulfovibrio mercurii--1||s__Pseudodesulfovibrio piezophilus--1||s__Pseudodesulfovibrio senegalensis--1||s__Pseudodesulfovibrio sp008001235--1||s__Pseudodesulfovibrio sp015709315--2||s__Pseudodesulfovibrio sp017351175--2||s__RZZR01 sp009929795--1||s__UBA6079 sp002428705--1:heptad_counter=MCP-40H--29:lbd_counter=:lca=d__Bacteria:lca_tree=f__Desulfovibrionaceae:name=N173596:ref_name_counter=])0.136:0.0172923[&&NHX:Sample_counter=:Type_counter=GTDB--44:capture_class_counter=:capture_domain_counter=:capture_family_counter=:capture_genus_counter=:capture_order_counter=:capture_phylum_counter=:capture_species_counter=:evoltype=D:gtdb_class_counter=c__Desulfovibrionia--44:gtdb_domain_counter=d__Bacteria--44:gtdb_family_counter=f__Desulfomicrobiaceae--1||f__Desulfovibrionaceae--41||f__RZZR01--2:gtdb_genus_counter=g__Alteridesulfovibrio--2||g__Desulfocurvus--1||g__Desulfohalovibrio--1||g__Desulfolutivibrio--1||g__Desulfovibrio_Q--2||g__Humidesulfovibrio--2||g__MADRE1--1||g__Maridesulfovibrio--5||g__Megalodesulfovibrio--1||g__Oleidesulfovibrio--1||g__Pseudodesulfovibrio--14||g__RZZR01--2||g__Solidesulfovibrio--9||g__UBA12183--1||g__UBA6079--1:gtdb_order_counter=o__Desulfovibrionales--44:gtdb_phylum_counter=p__Desulfobacterota_I--44:gtdb_species_counter=s__Alteridesulfovibrio inopinatus--2||s__Desulfocurvus vexinensis--1||s__Desulfohalovibrio alkalitolerans--1||s__Desulfolutivibrio sulfodismutans--1||s__Desulfovibrio_Q ferrophilus--2||s__Humidesulfovibrio sp001799475--1||s__Humidesulfovibrio sp002840405--1||s__MADRE1 sp004796465--1||s__Maridesulfovibrio gilichinskyi--1||s__Maridesulfovibrio hydrothermalis--1||s__Maridesulfovibrio salexigens--1||s__Maridesulfovibrio sp004923195--1||s__Maridesulfovibrio sp010470665--1||s__Megalodesulfovibrio gigas--1||s__Oleidesulfovibrio alaskensis--1||s__Pseudodesulfovibrio cashew--2||s__Pseudodesulfovibrio hydrargyri--2||s__Pseudodesulfovibrio indicus--2||s__Pseudodesulfovibrio mercurii--1||s__Pseudodesulfovibrio piezophilus--1||s__Pseudodesulfovibrio senegalensis--1||s__Pseudodesulfovibrio sp008001235--1||s__Pseudodesulfovibrio sp015709315--2||s__Pseudodesulfovibrio sp017351175--2||s__RZZR01 sp009929795--2||s__Solidesulfovibrio carbinolicus--1||s__Solidesulfovibrio carbinoliphilus--1||s__Solidesulfovibrio fructosivorans--1||s__Solidesulfovibrio magneticus--1||s__Solidesulfovibrio magneticus_A--1||s__Solidesulfovibrio magneticus_B--1||s__Solidesulfovibrio sp000245055--1||s__Solidesulfovibrio sp000801335--1||s__Solidesulfovibrio sp001936595--1||s__UBA12183 sp003530935--1||s__UBA6079 sp002428705--1:heptad_counter=MCP-40H--44:lbd_counter=:lca=d__Bacteria:lca_tree=f__Desulfovibrionaceae:name=N173597:ref_name_counter=])0.276:0.00606825[&&NHX:Sample_counter=rhiztom3--1:Type_counter=GTDB--169||capture--1:capture_class_counter=c__Gammaproteobacteria--1:capture_domain_counter=d__Bacteria--1:capture_family_counter=f__Halorhodospiraceae--1:capture_genus_counter=g__Halorhodospira--1:capture_order_counter=o__Nitrococcales--1:capture_phylum_counter=p__Proteobacteria--1:capture_species_counter=s__Halorhodospira halophila_A--1:evoltype=D:gtdb_class_counter=c__Desulfovibrionia--169:gtdb_domain_counter=d__Bacteria--169:gtdb_family_counter=f__Desulfomicrobiaceae--3||f__Desulfonauticaceae--3||f__Desulfoplanaceae--1||f__Desulfovibrionaceae--160||f__RZZR01--2:gtdb_genus_counter=g__Alteridesulfovibrio--3||g__Aminidesulfovibrio--3||g__Ax17--1||g__Cupidesulfovibrio--20||g__Desulfobaculum--3||g__Desulfocurvibacter--3||g__Desulfocurvus--4||g__Desulfohalovibrio--5||g__Desulfolutivibrio--1||g__Desulfomicrobium--2||g__Desulfonauticus--2||g__Desulfoplanes--1||g__Desulfovibrio_Q--6||g__Desulfovibrio_R--4||g__Halodesulfovibrio--9||g__Humidesulfovibrio--7||g__JACCQO01--1||g__MADRE1--1||g__Maridesulfovibrio--22||g__Megalodesulfovibrio--2||g__Nitratidesulfovibrio--2||g__Oleidesulfovibrio--3||g__Paradesulfovibrio--3||g__Paucidesulfovibrio--1||g__Pseudodesulfovibrio--19||g__RZZR01--2||g__Solidesulfovibrio--35||g__UBA12183--1||g__UBA6079--2||g__UBA6814--1:gtdb_order_counter=o__Desulfovibrionales--169:gtdb_phylum_counter=p__Desulfobacterota_I--169:gtdb_species_counter=s__Alteridesulfovibrio inopinatus--3||s__Aminidesulfovibrio aminophilus--3||s__Ax17 sp018704065--1||s__Cupidesulfovibrio liaohensis--4||s__Cupidesulfovibrio oxamicus--4||s__Cupidesulfovibrio sp000226255--4||s__Cupidesulfovibrio termitidis--4||s__Cupidesulfovibrio vulgaris_A--4||s__Desulfobaculum xiamenense--3||s__Desulfocurvibacter africanus--3||s__Desulfocurvus vexinensis--4||s__Desulfohalovibrio alkalitolerans--1||s__Desulfohalovibrio reitneri--1||s__Desulfohalovibrio sp000422205--3||s__Desulfolutivibrio sulfodismutans--1||s__Desulfomicrobium sp009930495--1||s__Desulfomicrobium sp012727515--1||s__Desulfonauticus sp001507915--1||s__Desulfonauticus submarinus--1||s__Desulfoplanes formicivorans--1||s__Desulfovibrio_Q ferrophilus--4||s__Desulfovibrio_Q sp018816865--2||s__Desulfovibrio_R indonesiensis--2||s__Desulfovibrio_R marinus--2||s__Halodesulfovibrio aestuarii--1||s__Halodesulfovibrio marinisediminis--1||s__Halodesulfovibrio psychrotolerans--1||s__Halodesulfovibrio sp003252375--1||s__Halodesulfovibrio sp009914765--1||s__Halodesulfovibrio sp015482765--1||s__Halodesulfovibrio spirochaetisodalis--1||s__Halodesulfovibrio subterraneus--2||s__Humidesulfovibrio mexicanus--1||s__Humidesulfovibrio sp001799475--2||s__Humidesulfovibrio sp002840405--2||s__Humidesulfovibrio sp018817515--1||s__Humidesulfovibrio sp903843965--1||s__JACCQO01 sp015709205--1||s__MADRE1 sp004796465--1||s__Maridesulfovibrio bastinii--1||s__Maridesulfovibrio ferrireducens--2||s__Maridesulfovibrio gilichinskyi--2||s__Maridesulfovibrio hydrothermalis--3||s__Maridesulfovibrio salexigens--4||s__Maridesulfovibrio sp004923195--3||s__Maridesulfovibrio sp006210265--2||s__Maridesulfovibrio sp010470665--2||s__Maridesulfovibrio sp010470675--1||s__Maridesulfovibrio zosterae--2||s__Megalodesulfovibrio gigas--2||s__Nitratidesulfovibrio vulgaris--2||s__Oleidesulfovibrio alaskensis--3||s__Paradesulfovibrio bizertensis--3||s__Paucidesulfovibrio longus--1||s__Pseudodesulfovibrio brasiliensis--1||s__Pseudodesulfovibrio cashew--3||s__Pseudodesulfovibrio hydrargyri--2||s__Pseudodesulfovibrio indicus--2||s__Pseudodesulfovibrio mercurii--1||s__Pseudodesulfovibrio oxyclinae--1||s__Pseudodesulfovibrio piezophilus--1||s__Pseudodesulfovibrio senegalensis--2||s__Pseudodesulfovibrio sp008001235--2||s__Pseudodesulfovibrio sp015709315--2||s__Pseudodesulfovibrio sp017351175--2||s__RZZR01 sp009929795--2||s__Solidesulfovibrio aerotolerans--2||s__Solidesulfovibrio alcoholivorans--2||s__Solidesulfovibrio carbinolicus--3||s__Solidesulfovibrio carbinoliphilus--3||s__Solidesulfovibrio fructosivorans--3||s__Solidesulfovibrio magneticus--3||s__Solidesulfovibrio magneticus_A--3||s__Solidesulfovibrio magneticus_B--3||s__Solidesulfovibrio magneticus_C--2||s__Solidesulfovibrio sp000245055--3||s__Solidesulfovibrio sp000801335--3||s__Solidesulfovibrio sp001936595--3||s__Solidesulfovibrio sp003525525--2||s__UBA12183 sp003530935--1||s__UBA6079 sp002428705--2||s__UBA6814 sp002452635--1:heptad_counter=MCP-40H--170:lbd_counter=:lca=d__Bacteria:lca_tree=f__Desulfovibrionaceae:name=N173598:ref_name_counter=])0.823:0.017362[&&NHX:Sample_counter=rhiztom3--1:Type_counter=GTDB--267||capture--1:capture_class_counter=c__Gammaproteobacteria--1:capture_domain_counter=d__Bacteria--1:capture_family_counter=f__Halorhodospiraceae--1:capture_genus_counter=g__Halorhodospira--1:capture_order_counter=o__Nitrococcales--1:capture_phylum_counter=p__Proteobacteria--1:capture_species_counter=s__Halorhodospira halophila_A--1:evoltype=D:gtdb_class_counter=c__Desulfovibrionia--267:gtdb_domain_counter=d__Bacteria--267:gtdb_family_counter=f__Desulfomicrobiaceae--3||f__Desulfonauticaceae--3||f__Desulfoplanaceae--1||f__Desulfovibrionaceae--257||f__RZZR01--3:gtdb_genus_counter=g__Alteridesulfovibrio--5||g__Aminidesulfovibrio--3||g__Ax17--1||g__Cupidesulfovibrio--34||g__Desulfobaculum--3||g__Desulfocurvibacter--4||g__Desulfocurvus--4||g__Desulfohalovibrio--5||g__Desulfolutivibrio--1||g__Desulfomicrobium--2||g__Desulfonauticus--2||g__Desulfoplanes--1||g__Desulfovibrio_Q--6||g__Desulfovibrio_R--4||g__Halodesulfovibrio--11||g__Humidesulfovibrio--7||g__JACCQO01--3||g__MADRE1--1||g__Maridesulfovibrio--53||g__Megalodesulfovibrio--2||g__Nitratidesulfovibrio--3||g__Oleidesulfovibrio--5||g__Paradesulfovibrio--3||g__Paucidesulfovibrio--3||g__Pseudodesulfovibrio--59||g__RZZR01--3||g__Solidesulfovibrio--35||g__UBA12183--1||g__UBA6079--2||g__UBA6814--1:gtdb_order_counter=o__Desulfovibrionales--267:gtdb_phylum_counter=p__Desulfobacterota_I--267:gtdb_species_counter=s__Alteridesulfovibrio inopinatus--5||s__Aminidesulfovibrio aminophilus--3||s__Ax17 sp018704065--1||s__Cupidesulfovibrio liaohensis--7||s__Cupidesulfovibrio oxamicus--6||s__Cupidesulfovibrio sp000226255--7||s__Cupidesulfovibrio termitidis--7||s__Cupidesulfovibrio vulgaris_A--7||s__Desulfobaculum xiamenense--3||s__Desulfocurvibacter africanus--4||s__Desulfocurvus vexinensis--4||s__Desulfohalovibrio alkalitolerans--1||s__Desulfohalovibrio reitneri--1||s__Desulfohalovibrio sp000422205--3||s__Desulfolutivibrio sulfodismutans--1||s__Desulfomicrobium sp009930495--1||s__Desulfomicrobium sp012727515--1||s__Desulfonauticus sp001507915--1||s__Desulfonauticus submarinus--1||s__Desulfoplanes formicivorans--1||s__Desulfovibrio_Q ferrophilus--4||s__Desulfovibrio_Q sp018816865--2||s__Desulfovibrio_R indonesiensis--2||s__Desulfovibrio_R marinus--2||s__Halodesulfovibrio aestuarii--1||s__Halodesulfovibrio marinisediminis--1||s__Halodesulfovibrio psychrotolerans--1||s__Halodesulfovibrio sp003252375--2||s__Halodesulfovibrio sp009914765--1||s__Halodesulfovibrio sp015482765--1||s__Halodesulfovibrio spirochaetisodalis--1||s__Halodesulfovibrio subterraneus--3||s__Humidesulfovibrio mexicanus--1||s__Humidesulfovibrio sp001799475--2||s__Humidesulfovibrio sp002840405--2||s__Humidesulfovibrio sp018817515--1||s__Humidesulfovibrio sp903843965--1||s__JACCQO01 sp015709205--3||s__MADRE1 sp004796465--1||s__Maridesulfovibrio bastinii--3||s__Maridesulfovibrio ferrireducens--4||s__Maridesulfovibrio frigidus--3||s__Maridesulfovibrio gilichinskyi--4||s__Maridesulfovibrio hydrothermalis--6||s__Maridesulfovibrio salexigens--7||s__Maridesulfovibrio sp002340305--1||s__Maridesulfovibrio sp004923195--6||s__Maridesulfovibrio sp006210265--4||s__Maridesulfovibrio sp010470665--6||s__Maridesulfovibrio sp010470675--4||s__Maridesulfovibrio zosterae--5||s__Megalodesulfovibrio gigas--2||s__Nitratidesulfovibrio vulgaris--3||s__Oleidesulfovibrio alaskensis--5||s__Paradesulfovibrio bizertensis--3||s__Paucidesulfovibrio gracilis--1||s__Paucidesulfovibrio longus--2||s__Pseudodesulfovibrio aespoeensis--3||s__Pseudodesulfovibrio brasiliensis--3||s__Pseudodesulfovibrio cashew--4||s__Pseudodesulfovibrio hydrargyri--5||s__Pseudodesulfovibrio indicus--5||s__Pseudodesulfovibrio mercurii--3||s__Pseudodesulfovibrio oxyclinae--3||s__Pseudodesulfovibrio piezophilus--3||s__Pseudodesulfovibrio profundus--2||s__Pseudodesulfovibrio senegalensis--5||s__Pseudodesulfovibrio sp004025585--2||s__Pseudodesulfovibrio sp008001235--5||s__Pseudodesulfovibrio sp009729555--3||s__Pseudodesulfovibrio sp010468615--1||s__Pseudodesulfovibrio sp012516435--1||s__Pseudodesulfovibrio sp015709315--4||s__Pseudodesulfovibrio sp016342345--1||s__Pseudodesulfovibrio sp016744135--1||s__Pseudodesulfovibrio sp017351175--5||s__RZZR01 sp009929795--3||s__Solidesulfovibrio aerotolerans--2||s__Solidesulfovibrio alcoholivorans--2||s__Solidesulfovibrio carbinolicus--3||s__Solidesulfovibrio carbinoliphilus--3||s__Solidesulfovibrio fructosivorans--3||s__Solidesulfovibrio magneticus--3||s__Solidesulfovibrio magneticus_A--3||s__Solidesulfovibrio magneticus_B--3||s__Solidesulfovibrio magneticus_C--2||s__Solidesulfovibrio sp000245055--3||s__Solidesulfovibrio sp000801335--3||s__Solidesulfovibrio sp001936595--3||s__Solidesulfovibrio sp003525525--2||s__UBA12183 sp003530935--1||s__UBA6079 sp002428705--2||s__UBA6814 sp002452635--1:heptad_counter=MCP-40H--268:lbd_counter=:lca=d__Bacteria:lca_tree=f__Desulfovibrionaceae:name=N173599:ref_name_counter=],(((GB_GCA_002422505.1_protein.faa_DIVX01000112.1_6@PF00015_full_PFAM.309.389:0.326106[&&NHX:Type=GTDB:gtdb_class=c__Desulfovibrionia:gtdb_domain=d__Bacteria:gtdb_family=f__Desulfovibrionaceae:gtdb_genus=g__Humidesulfovibrio:gtdb_order=o__Desulfovibrionales:gtdb_phylum=p__Desulfobacterota_I:gtdb_species=s__Humidesulfovibrio sp002422505:heptad=MCP-40H:species=d__Bacteria_p__Desulfobacterota_I_c__Desulfovibrionia_o__Desulfovibrionales_f__Desulfovibrionaceae_g__Humidesulfovibrio_s__Humidesulfovibrio sp002422505],(RS_GCF_000375485.1_protein.faa_NZ_AQXE01000007.1_76@PF00015_full_PFAM.615.816:0.108851[&&NHX:Type=GTDB:gtdb_class=c__Desulfovibrionia:gtdb_domain=d__Bacteria:gtdb_family=f__Desulfovibrionaceae:gtdb_genus=g__Pseudodesulfovibrio:gtdb_order=o__Desulfovibrionales:gtdb_phylum=p__Desulfobacterota_I:gtdb_species=s__Pseudodesulfovibrio oxyclinae:heptad=MCP-40H:species=d__Bacteria_p__Desulfobacterota_I_c__Desulfovibrionia_o__Desulfovibrionales_f__Desulfovibrionaceae_g__Pseudodesulfovibrio_s__Pseudodesulfovibrio oxyclinae],RS_GCF_001311825.1_protein.faa_NZ_BBCB01000066.1_11@PF00015_full_PFAM.628.821:0.0350298[&&NHX:Type=GTDB:gtdb_class=c__Desulfovibrionia:gtdb_domain=d__Bacteria:gtdb_family=f__Desulfovibrionaceae:gtdb_genus=g__Pseudodesulfovibrio:gtdb_order=o__Desulfovibrionales:gtdb_phylum=p__Desulfobacterota_I:gtdb_species=s__Pseudodesulfovibrio brasiliensis:heptad=MCP-40H:species=d__Bacteria_p__Desulfobacterota_I_c__Desulfovibrionia_o__Desulfovibrionales_f__Desulfovibrionaceae_g__Pseudodesulfovibrio_s__Pseudodesulfovibrio brasiliensis])0.962:0.180449[&&NHX:Sample_counter=:Type_counter=GTDB--2:capture_class_counter=:capture_domain_counter=:capture_family_counter=:capture_genus_counter=:capture_order_counter=:capture_phylum_counter=:capture_species_counter=:evoltype=D:gtdb_class_counter=c__Desulfovibrionia--2:gtdb_domain_counter=d__Bacteria--2:gtdb_family_counter=f__Desulfovibrionaceae--2:gtdb_genus_counter=g__Pseudodesulfovibrio--2:gtdb_order_counter=o__Desulfovibrionales--2:gtdb_phylum_counter=p__Desulfobacterota_I--2:gtdb_species_counter=s__Pseudodesulfovibrio brasiliensis--1||s__Pseudodesulfovibrio oxyclinae--1:heptad_counter=MCP-40H--2:lbd_counter=:lca=d__Bacteria:lca_tree=g__Pseudodesulfovibrio:name=N173603:ref_name_counter=])0.559:0.0757286[&&NHX:Sample_counter=:Type_counter=GTDB--3:capture_class_counter=:capture_domain_counter=:capture_family_counter=:capture_genus_counter=:capture_order_counter=:capture_phylum_counter=:capture_species_counter=:evoltype=D:gtdb_class_counter=c__Desulfovibrionia--3:gtdb_domain_counter=d__Bacteria--3:gtdb_family_counter=f__Desulfovibrionaceae--3:gtdb_genus_counter=g__Humidesulfovibrio--1||g__Pseudodesulfovibrio--2:gtdb_order_counter=o__Desulfovibrionales--3:gtdb_phylum_counter=p__Desulfobacterota_I--3:gtdb_species_counter=s__Humidesulfovibrio sp002422505--1||s__Pseudodesulfovibrio brasiliensis--1||s__Pseudodesulfovibrio oxyclinae--1:heptad_counter=MCP-40H--3:lbd_counter=:lca=d__Bacteria:lca_tree=f__Desulfovibrionaceae:name=N173604:ref_name_counter=],GB_GCA_004796465.1_protein.faa_QZKZ01000106.1_6@PF00015_full_PFAM.552.742:0.364591[&&NHX:Type=GTDB:gtdb_class=c__Desulfovibrionia:gtdb_domain=d__Bacteria:gtdb_family=f__Desulfovibrionaceae:gtdb_genus=g__MADRE1:gtdb_order=o__Desulfovibrionales:gtdb_phylum=p__Desulfobacterota_I:gtdb_species=s__MADRE1 sp004796465:heptad=MCP-40H:species=d__Bacteria_p__Desulfobacterota_I_c__Desulfovibrionia_o__Desulfovibrionales_f__Desulfovibrionaceae_g__MADRE1_s__MADRE1 sp004796465])0.796:0.0988912[&&NHX:Sample_counter=:Type_counter=GTDB--4:capture_class_counter=:capture_domain_counter=:capture_family_counter=:capture_genus_counter=:capture_order_counter=:capture_phylum_counter=:capture_species_counter=:evoltype=D:gtdb_class_counter=c__Desulfovibrionia--4:gtdb_domain_counter=d__Bacteria--4:gtdb_family_counter=f__Desulfovibrionaceae--4:gtdb_genus_counter=g__Humidesulfovibrio--1||g__MADRE1--1||g__Pseudodesulfovibrio--2:gtdb_order_counter=o__Desulfovibrionales--4:gtdb_phylum_counter=p__Desulfobacterota_I--4:gtdb_species_counter=s__Humidesulfovibrio sp002422505--1||s__MADRE1 sp004796465--1||s__Pseudodesulfovibrio brasiliensis--1||s__Pseudodesulfovibrio oxyclinae--1:heptad_counter=MCP-40H--4:lbd_counter=:lca=d__Bacteria:lca_tree=f__Desulfovibrionaceae:name=N173606:ref_name_counter=],(GB_GCA_002428705.1_protein.faa_DIXN01000007.1_14@PF00015_full_PFAM.497.679:0.319136[&&NHX:Type=GTDB:gtdb_class=c__Desulfovibrionia:gtdb_domain=d__Bacteria:gtdb_family=f__Desulfovibrionaceae:gtdb_genus=g__UBA6079:gtdb_order=o__Desulfovibrionales:gtdb_phylum=p__Desulfobacterota_I:gtdb_species=s__UBA6079 sp002428705:heptad=MCP-40H:species=d__Bacteria_p__Desulfobacterota_I_c__Desulfovibrionia_o__Desulfovibrionales_f__Desulfovibrionaceae_g__UBA6079_s__UBA6079 sp002428705],(RS_GCF_007625075.1_protein.faa_NZ_QMIE01000015.1_48@PF00015_full_PFAM.290.478:0.361326[&&NHX:Type=GTDB:gtdb_class=c__Desulfovibrionia:gtdb_domain=d__Bacteria:gtdb_family=f__Desulfovibrionaceae:gtdb_genus=g__Desulfovibrio_R:gtdb_order=o__Desulfovibrionales:gtdb_phylum=p__Desulfobacterota_I:gtdb_species=s__Desulfovibrio_R indonesiensis:heptad=MCP-40H:species=d__Bacteria_p__Desulfobacterota_I_c__Desulfovibrionia_o__Desulfovibrionales_f__Desulfovibrionaceae_g__Desulfovibrio_R_s__Desulfovibrio_R indonesiensis],(((GB_GCA_002840405.1_protein.faa_PHAR01000006.1_76@PF00015_full_PFAM.318.524:0.0432945[&&NHX:Type=GTDB:gtdb_class=c__Desulfovibrionia:gtdb_domain=d__Bacteria:gtdb_family=f__Desulfovibrionaceae:gtdb_genus=g__Humidesulfovibrio:gtdb_order=o__Desulfovibrionales:gtdb_phylum=p__Desulfobacterota_I:gtdb_species=s__Humidesulfovibrio sp002840405:heptad=MCP-40H:species=d__Bacteria_p__Desulfobacterota_I_c__Desulfovibrionia_o__Desulfovibrionales_f__Desulfovibrionaceae_g__Humidesulfovibrio_s__Humidesulfovibrio sp002840405],(GB_GCA_018817515.1_protein.faa_JAHIUD010000047.1_3@PF00015_full_PFAM.322.500:0.0220896[&&NHX:Type=GTDB:gtdb_class=c__Desulfovibrionia:gtdb_domain=d__Bacteria:gtdb_family=f__Desulfovibrionaceae:gtdb_genus=g__Humidesulfovibrio:gtdb_order=o__Desulfovibrionales:gtdb_phylum=p__Desulfobacterota_I:gtdb_species=s__Humidesulfovibrio sp018817515:heptad=MCP-40H:species=d__Bacteria_p__Desulfobacterota_I_c__Desulfovibrionia_o__Desulfovibrionales_f__Desulfovibrionaceae_g__Humidesulfovibrio_s__Humidesulfovibrio sp018817515],GB_GCA_903843965.1_protein.faa_CAIMRY010000043.1_31@PF00015_full_PFAM.306.496:0.0706981[&&NHX:Type=GTDB:gtdb_class=c__Desulfovibrionia:gtdb_domain=d__Bacteria:gtdb_family=f__Desulfovibrionaceae:gtdb_genus=g__Humidesulfovibrio:gtdb_order=o__Desulfovibrionales:gtdb_phylum=p__Desulfobacterota_I:gtdb_species=s__Humidesulfovibrio sp903843965:heptad=MCP-40H:species=d__Bacteria_p__Desulfobacterota_I_c__Desulfovibrionia_o__Desulfovibrionales_f__Desulfovibrionaceae_g__Humidesulfovibrio_s__Humidesulfovibrio sp903843965])0.599:0.0166385[&&NHX:Sample_counter=:Type_counter=GTDB--2:capture_class_counter=:capture_domain_counter=:capture_family_counter=:capture_genus_counter=:capture_order_counter=:capture_phylum_counter=:capture_species_counter=:evoltype=D:gtdb_class_counter=c__Desulfovibrionia--2:gtdb_domain_counter=d__Bacteria--2:gtdb_family_counter=f__Desulfovibrionaceae--2:gtdb_genus_counter=g__Humidesulfovibrio--2:gtdb_order_counter=o__Desulfovibrionales--2:gtdb_phylum_counter=p__Desulfobacterota_I--2:gtdb_species_counter=s__Humidesulfovibrio sp018817515--1||s__Humidesulfovibrio sp903843965--1:heptad_counter=MCP-40H--2:lbd_counter=:lca=d__Bacteria:lca_tree=g__Humidesulfovibrio:name=N173612:ref_name_counter=])1:0.263649[&&NHX:Sample_counter=:Type_counter=GTDB--3:capture_class_counter=:capture_domain_counter=:capture_family_counter=:capture_genus_counter=:capture_order_counter=:capture_phylum_counter=:capture_species_counter=:evoltype=D:gtdb_class_counter=c__Desulfovibrionia--3:gtdb_domain_counter=d__Bacteria--3:gtdb_family_counter=f__Desulfovibrionaceae--3:gtdb_genus_counter=g__Humidesulfovibrio--3:gtdb_order_counter=o__Desulfovibrionales--3:gtdb_phylum_counter=p__Desulfobacterota_I--3:gtdb_species_counter=s__Humidesulfovibrio sp002840405--1||s__Humidesulfovibrio sp018817515--1||s__Humidesulfovibrio sp903843965--1:heptad_counter=MCP-40H--3:lbd_counter=:lca=d__Bacteria:lca_tree=g__Humidesulfovibrio:name=N173613:ref_name_counter=],(RS_GCF_000226255.1_protein.faa_NZ_AGFG01000064.1_115@PF00015_full_PFAM.291.486:0.00875685[&&NHX:Type=GTDB:gtdb_class=c__Desulfovibrionia:gtdb_domain=d__Bacteria:gtdb_family=f__Desulfovibrionaceae:gtdb_genus=g__Cupidesulfovibrio:gtdb_order=o__Desulfovibrionales:gtdb_phylum=p__Desulfobacterota_I:gtdb_species=s__Cupidesulfovibrio sp000226255:heptad=MCP-40H:species=d__Bacteria_p__Desulfobacterota_I_c__Desulfovibrionia_o__Desulfovibrionales_f__Desulfovibrionaceae_g__Cupidesulfovibrio_s__Cupidesulfovibrio sp000226255],(RS_GCF_015731765.1_protein.faa_NZ_VRYY01000392.1_1@PF00015_full_PFAM.182.385:0.00360725[&&NHX:Type=GTDB:gtdb_class=c__Desulfovibrionia:gtdb_domain=d__Bacteria:gtdb_family=f__Desulfovibrionaceae:gtdb_genus=g__Cupidesulfovibrio:gtdb_order=o__Desulfovibrionales:gtdb_phylum=p__Desulfobacterota_I:gtdb_species=s__Cupidesulfovibrio oxamicus:heptad=MCP-40H:species=d__Bacteria_p__Desulfobacterota_I_c__Desulfovibrionia_o__Desulfovibrionales_f__Desulfovibrionaceae_g__Cupidesulfovibrio_s__Cupidesulfovibrio oxamicus],(RS_GCF_011682075.1_protein.faa_NZ_VSMK01000283.1_2@PF00015_full_PFAM.353.557:0.00602444[&&NHX:Type=GTDB:gtdb_class=c__Desulfovibrionia:gtdb_domain=d__Bacteria:gtdb_family=f__Desulfovibrionaceae:gtdb_genus=g__Cupidesulfovibrio:gtdb_order=o__Desulfovibrionales:gtdb_phylum=p__Desulfobacterota_I:gtdb_species=s__Cupidesulfovibrio liaohensis:heptad=MCP-40H:species=d__Bacteria_p__Desulfobacterota_I_c__Desulfovibrionia_o__Desulfovibrionales_f__Desulfovibrionaceae_g__Cupidesulfovibrio_s__Cupidesulfovibrio liaohensis],(RS_GCF_000504305.1_protein.faa_NZ_KI632512.1_3276@PF00015_full_PFAM.336.534:0.00361839[&&NHX:Type=GTDB:gtdb_class=c__Desulfovibrionia:gtdb_domain=d__Bacteria:gtdb_family=f__Desulfovibrionaceae:gtdb_genus=g__Cupidesulfovibrio:gtdb_order=o__Desulfovibrionales:gtdb_phylum=p__Desulfobacterota_I:gtdb_species=s__Cupidesulfovibrio termitidis:heptad=MCP-40H:species=d__Bacteria_p__Desulfobacterota_I_c__Desulfovibrionia_o__Desulfovibrionales_f__Desulfovibrionaceae_g__Cupidesulfovibrio_s__Cupidesulfovibrio termitidis],RS_GCF_000021385.1_protein.faa_NC_011769.1_3105@PF00015_full_PFAM.345.552:0.0171534[&&NHX:Type=GTDB:gtdb_class=c__Desulfovibrionia:gtdb_domain=d__Bacteria:gtdb_family=f__Desulfovibrionaceae:gtdb_genus=g__Cupidesulfovibrio:gtdb_order=o__Desulfovibrionales:gtdb_phylum=p__Desulfobacterota_I:gtdb_species=s__Cupidesulfovibrio vulgaris_A:heptad=MCP-40H:species=d__Bacteria_p__Desulfobacterota_I_c__Desulfovibrionia_o__Desulfovibrionales_f__Desulfovibrionaceae_g__Cupidesulfovibrio_s__Cupidesulfovibrio vulgaris_A])0:5e-09[&&NHX:Sample_counter=:Type_counter=GTDB--2:capture_class_counter=:capture_domain_counter=:capture_family_counter=:capture_genus_counter=:capture_order_counter=:capture_phylum_counter=:capture_species_counter=:evoltype=D:gtdb_class_counter=c__Desulfovibrionia--2:gtdb_domain_counter=d__Bacteria--2:gtdb_family_counter=f__Desulfovibrionaceae--2:gtdb_genus_counter=g__Cupidesulfovibrio--2:gtdb_order_counter=o__Desulfovibrionales--2:gtdb_phylum_counter=p__Desulfobacterota_I--2:gtdb_species_counter=s__Cupidesulfovibrio termitidis--1||s__Cupidesulfovibrio vulgaris_A--1:heptad_counter=MCP-40H--2:lbd_counter=:lca=d__Bacteria:lca_tree=g__Cupidesulfovibrio:name=N173619:ref_name_counter=])0.204:0.000712034[&&NHX:Sample_counter=:Type_counter=GTDB--3:capture_class_counter=:capture_domain_counter=:capture_family_counter=:capture_genus_counter=:capture_order_counter=:capture_phylum_counter=:capture_species_counter=:evoltype=D:gtdb_class_counter=c__Desulfovibrionia--3:gtdb_domain_counter=d__Bacteria--3:gtdb_family_counter=f__Desulfovibrionaceae--3:gtdb_genus_counter=g__Cupidesulfovibrio--3:gtdb_order_counter=o__Desulfovibrionales--3:gtdb_phylum_counter=p__Desulfobacterota_I--3:gtdb_species_counter=s__Cupidesulfovibrio liaohensis--1||s__Cupidesulfovibrio termitidis--1||s__Cupidesulfovibrio vulgaris_A--1:heptad_counter=MCP-40H--3:lbd_counter=:lca=d__Bacteria:lca_tree=g__Cupidesulfovibrio:name=N173620:ref_name_counter=])0.803:0.0143665[&&NHX:Sample_counter=:Type_counter=GTDB--4:capture_class_counter=:capture_domain_counter=:capture_family_counter=:capture_genus_counter=:capture_order_counter=:capture_phylum_counter=:capture_species_counter=:evoltype=D:gtdb_class_counter=c__Desulfovibrionia--4:gtdb_domain_counter=d__Bacteria--4:gtdb_family_counter=f__Desulfovibrionaceae--4:gtdb_genus_counter=g__Cupidesulfovibrio--4:gtdb_order_counter=o__Desulfovibrionales--4:gtdb_phylum_counter=p__Desulfobacterota_I--4:gtdb_species_counter=s__Cupidesulfovibrio liaohensis--1||s__Cupidesulfovibrio oxamicus--1||s__Cupidesulfovibrio termitidis--1||s__Cupidesulfovibrio vulgaris_A--1:heptad_counter=MCP-40H--4:lbd_counter=:lca=d__Bacteria:lca_tree=g__Cupidesulfovibrio:name=N173621:ref_name_counter=])0.999:0.228596[&&NHX:Sample_counter=:Type_counter=GTDB--5:capture_class_counter=:capture_domain_counter=:capture_family_counter=:capture_genus_counter=:capture_order_counter=:capture_phylum_counter=:capture_species_counter=:evoltype=D:gtdb_class_counter=c__Desulfovibrionia--5:gtdb_domain_counter=d__Bacteria--5:gtdb_family_counter=f__Desulfovibrionaceae--5:gtdb_genus_counter=g__Cupidesulfovibrio--5:gtdb_order_counter=o__Desulfovibrionales--5:gtdb_phylum_counter=p__Desulfobacterota_I--5:gtdb_species_counter=s__Cupidesulfovibrio liaohensis--1||s__Cupidesulfovibrio oxamicus--1||s__Cupidesulfovibrio sp000226255--1||s__Cupidesulfovibrio termitidis--1||s__Cupidesulfovibrio vulgaris_A--1:heptad_counter=MCP-40H--5:lbd_counter=:lca=d__Bacteria:lca_tree=g__Cupidesulfovibrio:name=N173622:ref_name_counter=])0.863:0.108067[&&NHX:Sample_counter=:Type_counter=GTDB--8:capture_class_counter=:capture_domain_counter=:capture_family_counter=:capture_genus_counter=:capture_order_counter=:capture_phylum_counter=:capture_species_counter=:evoltype=D:gtdb_class_counter=c__Desulfovibrionia--8:gtdb_domain_counter=d__Bacteria--8:gtdb_family_counter=f__Desulfovibrionaceae--8:gtdb_genus_counter=g__Cupidesulfovibrio--5||g__Humidesulfovibrio--3:gtdb_order_counter=o__Desulfovibrionales--8:gtdb_phylum_counter=p__Desulfobacterota_I--8:gtdb_species_counter=s__Cupidesulfovibrio liaohensis--1||s__Cupidesulfovibrio oxamicus--1||s__Cupidesulfovibrio sp000226255--1||s__Cupidesulfovibrio termitidis--1||s__Cupidesulfovibrio vulgaris_A--1||s__Humidesulfovibrio sp002840405--1||s__Humidesulfovibrio sp018817515--1||s__Humidesulfovibrio sp903843965--1:heptad_counter=MCP-40H--8:lbd_counter=:lca=d__Bacteria:lca_tree=f__Desulfovibrionaceae:name=N173623:ref_name_counter=],((GB_GCA_003252375.1_protein.faa_QKEJ01000128.1_28@PF00015_full_PFAM.236.426:0.139505[&&NHX:Type=GTDB:gtdb_class=c__Desulfovibrionia:gtdb_domain=d__Bacteria:gtdb_family=f__Desulfovibrionaceae:gtdb_genus=g__Halodesulfovibrio:gtdb_order=o__Desulfovibrionales:gtdb_phylum=p__Desulfobacterota_I:gtdb_species=s__Halodesulfovibrio sp003252375:heptad=MCP-40H:species=d__Bacteria_p__Desulfobacterota_I_c__Desulfovibrionia_o__Desulfovibrionales_f__Desulfovibrionaceae_g__Halodesulfovibrio_s__Halodesulfovibrio sp003252375],RS_GCF_013340285.1_protein.faa_NZ_BLVO01000013.1_514@PF00015_full_PFAM.220.497:0.103621[&&NHX:Type=GTDB:gtdb_class=c__Desulfovibrionia:gtdb_domain=d__Bacteria:gtdb_family=f__Desulfovibrionaceae:gtdb_genus=g__Halodesulfovibrio:gtdb_order=o__Desulfovibrionales:gtdb_phylum=p__Desulfobacterota_I:gtdb_species=s__Halodesulfovibrio subterraneus:heptad=MCP-40H:species=d__Bacteria_p__Desulfobacterota_I_c__Desulfovibrionia_o__Desulfovibrionales_f__Desulfovibrionaceae_g__Halodesulfovibrio_s__Halodesulfovibrio subterraneus])0.848:0.0533877[&&NHX:Sample_counter=:Type_counter=GTDB--2:capture_class_counter=:capture_domain_counter=:capture_family_counter=:capture_genus_counter=:capture_order_counter=:capture_phylum_counter=:capture_species_counter=:evoltype=D:gtdb_class_counter=c__Desulfovibrionia--2:gtdb_domain_counter=d__Bacteria--2:gtdb_family_counter=f__Desulfovibrionaceae--2:gtdb_genus_counter=g__Halodesulfovibrio--2:gtdb_order_counter=o__Desulfovibrionales--2:gtdb_phylum_counter=p__Desulfobacterota_I--2:gtdb_species_counter=s__Halodesulfovibrio sp003252375--1||s__Halodesulfovibrio subterraneus--1:heptad_counter=MCP-40H--2:lbd_counter=:lca=d__Bacteria:lca_tree=g__Halodesulfovibrio:name=N173626:ref_name_counter=],RS_GCF_013340305.1_protein.faa_NZ_BLVP01000001.1_420@PF00015_full_PFAM.2.141:0.0295561[&&NHX:Type=GTDB:gtdb_class=c__Desulfovibrionia:gtdb_domain=d__Bacteria:gtdb_family=f__Desulfovibrionaceae:gtdb_genus=g__Halodesulfovibrio:gtdb_order=o__Desulfovibrionales:gtdb_phylum=p__Desulfobacterota_I:gtdb_species=s__Halodesulfovibrio psychrotolerans:heptad=MCP-40H:species=d__Bacteria_p__Desulfobacterota_I_c__Desulfovibrionia_o__Desulfovibrionales_f__Desulfovibrionaceae_g__Halodesulfovibrio_s__Halodesulfovibrio psychrotolerans])0.887:0.067374[&&NHX:Sample_counter=:Type_counter=GTDB--3:capture_class_counter=:capture_domain_counter=:capture_family_counter=:capture_genus_counter=:capture_order_counter=:capture_phylum_counter=:capture_species_counter=:evoltype=D:gtdb_class_counter=c__Desulfovibrionia--3:gtdb_domain_counter=d__Bacteria--3:gtdb_family_counter=f__Desulfovibrionaceae--3:gtdb_genus_counter=g__Halodesulfovibrio--3:gtdb_order_counter=o__Desulfovibrionales--3:gtdb_phylum_counter=p__Desulfobacterota_I--3:gtdb_species_counter=s__Halodesulfovibrio psychrotolerans--1||s__Halodesulfovibrio sp003252375--1||s__Halodesulfovibrio subterraneus--1:heptad_counter=MCP-40H--3:lbd_counter=:lca=d__Bacteria:lca_tree=g__Halodesulfovibrio:name=N173628:ref_name_counter=])0.269:0.0345489[&&NHX:Sample_counter=:Type_counter=GTDB--11:capture_class_counter=:capture_domain_counter=:capture_family_counter=:capture_genus_counter=:capture_order_counter=:capture_phylum_counter=:capture_species_counter=:evoltype=D:gtdb_class_counter=c__Desulfovibrionia--11:gtdb_domain_counter=d__Bacteria--11:gtdb_family_counter=f__Desulfovibrionaceae--11:gtdb_genus_counter=g__Cupidesulfovibrio--5||g__Halodesulfovibrio--3||g__Humidesulfovibrio--3:gtdb_order_counter=o__Desulfovibrionales--11:gtdb_phylum_counter=p__Desulfobacterota_I--11:gtdb_species_counter=s__Cupidesulfovibrio liaohensis--1||s__Cupidesulfovibrio oxamicus--1||s__Cupidesulfovibrio sp000226255--1||s__Cupidesulfovibrio termitidis--1||s__Cupidesulfovibrio vulgaris_A--1||s__Halodesulfovibrio psychrotolerans--1||s__Halodesulfovibrio sp003252375--1||s__Halodesulfovibrio subterraneus--1||s__Humidesulfovibrio sp002840405--1||s__Humidesulfovibrio sp018817515--1||s__Humidesulfovibrio sp903843965--1:heptad_counter=MCP-40H--11:lbd_counter=:lca=d__Bacteria:lca_tree=f__Desulfovibrionaceae:name=N173629:ref_name_counter=])0.989:0.128362[&&NHX:Sample_counter=:Type_counter=GTDB--12:capture_class_counter=:capture_domain_counter=:capture_family_counter=:capture_genus_counter=:capture_order_counter=:capture_phylum_counter=:capture_species_counter=:evoltype=D:gtdb_class_counter=c__Desulfovibrionia--12:gtdb_domain_counter=d__Bacteria--12:gtdb_family_counter=f__Desulfovibrionaceae--12:gtdb_genus_counter=g__Cupidesulfovibrio--5||g__Desulfovibrio_R--1||g__Halodesulfovibrio--3||g__Humidesulfovibrio--3:gtdb_order_counter=o__Desulfovibrionales--12:gtdb_phylum_counter=p__Desulfobacterota_I--12:gtdb_species_counter=s__Cupidesulfovibrio liaohensis--1||s__Cupidesulfovibrio oxamicus--1||s__Cupidesulfovibrio sp000226255--1||s__Cupidesulfovibrio termitidis--1||s__Cupidesulfovibrio vulgaris_A--1||s__Desulfovibrio_R indonesiensis--1||s__Halodesulfovibrio psychrotolerans--1||s__Halodesulfovibrio sp003252375--1||s__Halodesulfovibrio subterraneus--1||s__Humidesulfovibrio sp002840405--1||s__Humidesulfovibrio sp018817515--1||s__Humidesulfovibrio sp903843965--1:heptad_counter=MCP-40H--12:lbd_counter=:lca=d__Bacteria:lca_tree=f__Desulfovibrionaceae:name=N173630:ref_name_counter=])0.921:0.0644963[&&NHX:Sample_counter=:Type_counter=GTDB--13:capture_class_counter=:capture_domain_counter=:capture_family_counter=:capture_genus_counter=:capture_order_counter=:capture_phylum_counter=:capture_species_counter=:evoltype=D:gtdb_class_counter=c__Desulfovibrionia--13:gtdb_domain_counter=d__Bacteria--13:gtdb_family_counter=f__Desulfovibrionaceae--13:gtdb_genus_counter=g__Cupidesulfovibrio--5||g__Desulfovibrio_R--1||g__Halodesulfovibrio--3||g__Humidesulfovibrio--3||g__UBA6079--1:gtdb_order_counter=o__Desulfovibrionales--13:gtdb_phylum_counter=p__Desulfobacterota_I--13:gtdb_species_counter=s__Cupidesulfovibrio liaohensis--1||s__Cupidesulfovibrio oxamicus--1||s__Cupidesulfovibrio sp000226255--1||s__Cupidesulfovibrio termitidis--1||s__Cupidesulfovibrio vulgaris_A--1||s__Desulfovibrio_R indonesiensis--1||s__Halodesulfovibrio psychrotolerans--1||s__Halodesulfovibrio sp003252375--1||s__Halodesulfovibrio subterraneus--1||s__Humidesulfovibrio sp002840405--1||s__Humidesulfovibrio sp018817515--1||s__Humidesulfovibrio sp903843965--1||s__UBA6079 sp002428705--1:heptad_counter=MCP-40H--13:lbd_counter=:lca=d__Bacteria:lca_tree=f__Desulfovibrionaceae:name=N173631:ref_name_counter=])0.911:0.0572034[&&NHX:Sample_counter=:Type_counter=GTDB--17:capture_class_counter=:capture_domain_counter=:capture_family_counter=:capture_genus_counter=:capture_order_counter=:capture_phylum_counter=:capture_species_counter=:evoltype=D:gtdb_class_counter=c__Desulfovibrionia--17:gtdb_domain_counter=d__Bacteria--17:gtdb_family_counter=f__Desulfovibrionaceae--17:gtdb_genus_counter=g__Cupidesulfovibrio--5||g__Desulfovibrio_R--1||g__Halodesulfovibrio--3||g__Humidesulfovibrio--4||g__MADRE1--1||g__Pseudodesulfovibrio--2||g__UBA6079--1:gtdb_order_counter=o__Desulfovibrionales--17:gtdb_phylum_counter=p__Desulfobacterota_I--17:gtdb_species_counter=s__Cupidesulfovibrio liaohensis--1||s__Cupidesulfovibrio oxamicus--1||s__Cupidesulfovibrio sp000226255--1||s__Cupidesulfovibrio termitidis--1||s__Cupidesulfovibrio vulgaris_A--1||s__Desulfovibrio_R indonesiensis--1||s__Halodesulfovibrio psychrotolerans--1||s__Halodesulfovibrio sp003252375--1||s__Halodesulfovibrio subterraneus--1||s__Humidesulfovibrio sp002422505--1||s__Humidesulfovibrio sp002840405--1||s__Humidesulfovibrio sp018817515--1||s__Humidesulfovibrio sp903843965--1||s__MADRE1 sp004796465--1||s__Pseudodesulfovibrio brasiliensis--1||s__Pseudodesulfovibrio oxyclinae--1||s__UBA6079 sp002428705--1:heptad_counter=MCP-40H--17:lbd_counter=:lca=d__Bacteria:lca_tree=f__Desulfovibrionaceae:name=N173632:ref_name_counter=])0.972:0.0450543[&&NHX:Sample_counter=rhiztom3--1:Type_counter=GTDB--284||capture--1:capture_class_counter=c__Gammaproteobacteria--1:capture_domain_counter=d__Bacteria--1:capture_family_counter=f__Halorhodospiraceae--1:capture_genus_counter=g__Halorhodospira--1:capture_order_counter=o__Nitrococcales--1:capture_phylum_counter=p__Proteobacteria--1:capture_species_counter=s__Halorhodospira halophila_A--1:evoltype=D:gtdb_class_counter=c__Desulfovibrionia--284:gtdb_domain_counter=d__Bacteria--284:gtdb_family_counter=f__Desulfomicrobiaceae--3||f__Desulfonauticaceae--3||f__Desulfoplanaceae--1||f__Desulfovibrionaceae--274||f__RZZR01--3:gtdb_genus_counter=g__Alteridesulfovibrio--5||g__Aminidesulfovibrio--3||g__Ax17--1||g__Cupidesulfovibrio--39||g__Desulfobaculum--3||g__Desulfocurvibacter--4||g__Desulfocurvus--4||g__Desulfohalovibrio--5||g__Desulfolutivibrio--1||g__Desulfomicrobium--2||g__Desulfonauticus--2||g__Desulfoplanes--1||g__Desulfovibrio_Q--6||g__Desulfovibrio_R--5||g__Halodesulfovibrio--14||g__Humidesulfovibrio--11||g__JACCQO01--3||g__MADRE1--2||g__Maridesulfovibrio--53||g__Megalodesulfovibrio--2||g__Nitratidesulfovibrio--3||g__Oleidesulfovibrio--5||g__Paradesulfovibrio--3||g__Paucidesulfovibrio--3||g__Pseudodesulfovibrio--61||g__RZZR01--3||g__Solidesulfovibrio--35||g__UBA12183--1||g__UBA6079--3||g__UBA6814--1:gtdb_order_counter=o__Desulfovibrionales--284:gtdb_phylum_counter=p__Desulfobacterota_I--284:gtdb_species_counter=s__Alteridesulfovibrio inopinatus--5||s__Aminidesulfovibrio aminophilus--3||s__Ax17 sp018704065--1||s__Cupidesulfovibrio liaohensis--8||s__Cupidesulfovibrio oxamicus--7||s__Cupidesulfovibrio sp000226255--8||s__Cupidesulfovibrio termitidis--8||s__Cupidesulfovibrio vulgaris_A--8||s__Desulfobaculum xiamenense--3||s__Desulfocurvibacter africanus--4||s__Desulfocurvus vexinensis--4||s__Desulfohalovibrio alkalitolerans--1||s__Desulfohalovibrio reitneri--1||s__Desulfohalovibrio sp000422205--3||s__Desulfolutivibrio sulfodismutans--1||s__Desulfomicrobium sp009930495--1||s__Desulfomicrobium sp012727515--1||s__Desulfonauticus sp001507915--1||s__Desulfonauticus submarinus--1||s__Desulfoplanes formicivorans--1||s__Desulfovibrio_Q ferrophilus--4||s__Desulfovibrio_Q sp018816865--2||s__Desulfovibrio_R indonesiensis--3||s__Desulfovibrio_R marinus--2||s__Halodesulfovibrio aestuarii--1||s__Halodesulfovibrio marinisediminis--1||s__Halodesulfovibrio psychrotolerans--2||s__Halodesulfovibrio sp003252375--3||s__Halodesulfovibrio sp009914765--1||s__Halodesulfovibrio sp015482765--1||s__Halodesulfovibrio spirochaetisodalis--1||s__Halodesulfovibrio subterraneus--4||s__Humidesulfovibrio mexicanus--1||s__Humidesulfovibrio sp001799475--2||s__Humidesulfovibrio sp002422505--1||s__Humidesulfovibrio sp002840405--3||s__Humidesulfovibrio sp018817515--2||s__Humidesulfovibrio sp903843965--2||s__JACCQO01 sp015709205--3||s__MADRE1 sp004796465--2||s__Maridesulfovibrio bastinii--3||s__Maridesulfovibrio ferrireducens--4||s__Maridesulfovibrio frigidus--3||s__Maridesulfovibrio gilichinskyi--4||s__Maridesulfovibrio hydrothermalis--6||s__Maridesulfovibrio salexigens--7||s__Maridesulfovibrio sp002340305--1||s__Maridesulfovibrio sp004923195--6||s__Maridesulfovibrio sp006210265--4||s__Maridesulfovibrio sp010470665--6||s__Maridesulfovibrio sp010470675--4||s__Maridesulfovibrio zosterae--5||s__Megalodesulfovibrio gigas--2||s__Nitratidesulfovibrio vulgaris--3||s__Oleidesulfovibrio alaskensis--5||s__Paradesulfovibrio bizertensis--3||s__Paucidesulfovibrio gracilis--1||s__Paucidesulfovibrio longus--2||s__Pseudodesulfovibrio aespoeensis--3||s__Pseudodesulfovibrio brasiliensis--4||s__Pseudodesulfovibrio cashew--4||s__Pseudodesulfovibrio hydrargyri--5||s__Pseudodesulfovibrio indicus--5||s__Pseudodesulfovibrio mercurii--3||s__Pseudodesulfovibrio oxyclinae--4||s__Pseudodesulfovibrio piezophilus--3||s__Pseudodesulfovibrio profundus--2||s__Pseudodesulfovibrio senegalensis--5||s__Pseudodesulfovibrio sp004025585--2||s__Pseudodesulfovibrio sp008001235--5||s__Pseudodesulfovibrio sp009729555--3||s__Pseudodesulfovibrio sp010468615--1||s__Pseudodesulfovibrio sp012516435--1||s__Pseudodesulfovibrio sp015709315--4||s__Pseudodesulfovibrio sp016342345--1||s__Pseudodesulfovibrio sp016744135--1||s__Pseudodesulfovibrio sp017351175--5||s__RZZR01 sp009929795--3||s__Solidesulfovibrio aerotolerans--2||s__Solidesulfovibrio alcoholivorans--2||s__Solidesulfovibrio carbinolicus--3||s__Solidesulfovibrio carbinoliphilus--3||s__Solidesulfovibrio fructosivorans--3||s__Solidesulfovibrio magneticus--3||s__Solidesulfovibrio magneticus_A--3||s__Solidesulfovibrio magneticus_B--3||s__Solidesulfovibrio magneticus_C--2||s__Solidesulfovibrio sp000245055--3||s__Solidesulfovibrio sp000801335--3||s__Solidesulfovibrio sp001936595--3||s__Solidesulfovibrio sp003525525--2||s__UBA12183 sp003530935--1||s__UBA6079 sp002428705--3||s__UBA6814 sp002452635--1:heptad_counter=MCP-40H--285:lbd_counter=:lca=d__Bacteria:lca_tree=f__Desulfovibrionaceae:name=N173633:ref_name_counter=],((RS_GCF_000519125.1_protein.faa_NZ_JAEX01000002.1_148@PF00015_full_PFAM.511.803:0.333877[&&NHX:Type=GTDB:gtdb_class=c__Desulfovibrionia:gtdb_domain=d__Bacteria:gtdb_family=f__Desulfovibrionaceae:gtdb_genus=g__Desulfocurvus:gtdb_order=o__Desulfovibrionales:gtdb_phylum=p__Desulfobacterota_I:gtdb_species=s__Desulfocurvus vexinensis:heptad=MCP-40H:species=d__Bacteria_p__Desulfobacterota_I_c__Desulfovibrionia_o__Desulfovibrionales_f__Desulfovibrionaceae_g__Desulfocurvus_s__Desulfocurvus vexinensis],(GB_GCA_015709205.1_protein.faa_JACCQO010000064.1_1@PF00015_full_PFAM.553.738:0.129657[&&NHX:Type=GTDB:gtdb_class=c__Desulfovibrionia:gtdb_domain=d__Bacteria:gtdb_family=f__Desulfovibrionaceae:gtdb_genus=g__JACCQO01:gtdb_order=o__Desulfovibrionales:gtdb_phylum=p__Desulfobacterota_I:gtdb_species=s__JACCQO01 sp015709205:heptad=MCP-40H:species=d__Bacteria_p__Desulfobacterota_I_c__Desulfovibrionia_o__Desulfovibrionales_f__Desulfovibrionaceae_g__JACCQO01_s__JACCQO01 sp015709205],((GB_GCA_004796465.1_protein.faa_QZKZ01000132.1_1@PF00015_full_PFAM.538.735:0.183202[&&NHX:Type=GTDB:gtdb_class=c__Desulfovibrionia:gtdb_domain=d__Bacteria:gtdb_family=f__Desulfovibrionaceae:gtdb_genus=g__MADRE1:gtdb_order=o__Desulfovibrionales:gtdb_phylum=p__Desulfobacterota_I:gtdb_species=s__MADRE1 sp004796465:heptad=MCP-40H:species=d__Bacteria_p__Desulfobacterota_I_c__Desulfovibrionia_o__Desulfovibrionales_f__Desulfovibrionaceae_g__MADRE1_s__MADRE1 sp004796465],(RS_GCF_000195755.1_protein.faa_NC_002937.3_15@PF00015_full_PFAM.536.742:0.231589[&&NHX:Type=GTDB:gtdb_class=c__Desulfovibrionia:gtdb_domain=d__Bacteria:gtdb_family=f__Desulfovibrionaceae:gtdb_genus=g__Nitratidesulfovibrio:gtdb_order=o__Desulfovibrionales:gtdb_phylum=p__Desulfobacterota_I:gtdb_species=s__Nitratidesulfovibrio vulgaris:heptad=MCP-40H:species=d__Bacteria_p__Desulfobacterota_I_c__Desulfovibrionia_o__Desulfovibrionales_f__Desulfovibrionaceae_g__Nitratidesulfovibrio_s__Nitratidesulfovibrio vulgaris],(RS_GCF_013340305.1_protein.faa_NZ_BLVP01000008.1_95@PF00015_full_PFAM.519.739:0.0538146[&&NHX:Type=GTDB:gtdb_class=c__Desulfovibrionia:gtdb_domain=d__Bacteria:gtdb_family=f__Desulfovibrionaceae:gtdb_genus=g__Halodesulfovibrio:gtdb_order=o__Desulfovibrionales:gtdb_phylum=p__Desulfobacterota_I:gtdb_species=s__Halodesulfovibrio psychrotolerans:heptad=MCP-40H:species=d__Bacteria_p__Desulfobacterota_I_c__Desulfovibrionia_o__Desulfovibrionales_f__Desulfovibrionaceae_g__Halodesulfovibrio_s__Halodesulfovibrio psychrotolerans],(GB_GCA_003252375.1_protein.faa_QKEJ01000044.1_10@PF00015_full_PFAM.521.740:0.0399826[&&NHX:Type=GTDB:gtdb_class=c__Desulfovibrionia:gtdb_domain=d__Bacteria:gtdb_family=f__Desulfovibrionaceae:gtdb_genus=g__Halodesulfovibrio:gtdb_order=o__Desulfovibrionales:gtdb_phylum=p__Desulfobacterota_I:gtdb_species=s__Halodesulfovibrio sp003252375:heptad=MCP-40H:species=d__Bacteria_p__Desulfobacterota_I_c__Desulfovibrionia_o__Desulfovibrionales_f__Desulfovibrionaceae_g__Halodesulfovibrio_s__Halodesulfovibrio sp003252375],RS_GCF_013340285.1_protein.faa_NZ_BLVO01000004.1_400@PF00015_full_PFAM.533.739:0.0992943[&&NHX:Type=GTDB:gtdb_class=c__Desulfovibrionia:gtdb_domain=d__Bacteria:gtdb_family=f__Desulfovibrionaceae:gtdb_genus=g__Halodesulfovibrio:gtdb_order=o__Desulfovibrionales:gtdb_phylum=p__Desulfobacterota_I:gtdb_species=s__Halodesulfovibrio subterraneus:heptad=MCP-40H:species=d__Bacteria_p__Desulfobacterota_I_c__Desulfovibrionia_o__Desulfovibrionales_f__Desulfovibrionaceae_g__Halodesulfovibrio_s__Halodesulfovibrio subterraneus])0.547:0.0387908[&&NHX:Sample_counter=:Type_counter=GTDB--2:capture_class_counter=:capture_domain_counter=:capture_family_counter=:capture_genus_counter=:capture_order_counter=:capture_phylum_counter=:capture_species_counter=:evoltype=D:gtdb_class_counter=c__Desulfovibrionia--2:gtdb_domain_counter=d__Bacteria--2:gtdb_family_counter=f__Desulfovibrionaceae--2:gtdb_genus_counter=g__Halodesulfovibrio--2:gtdb_order_counter=o__Desulfovibrionales--2:gtdb_phylum_counter=p__Desulfobacterota_I--2:gtdb_species_counter=s__Halodesulfovibrio sp003252375--1||s__Halodesulfovibrio subterraneus--1:heptad_counter=MCP-40H--2:lbd_counter=:lca=d__Bacteria:lca_tree=g__Halodesulfovibrio:name=N173641:ref_name_counter=])0.987:0.107494[&&NHX:Sample_counter=:Type_counter=GTDB--3:capture_class_counter=:capture_domain_counter=:capture_family_counter=:capture_genus_counter=:capture_order_counter=:capture_phylum_counter=:capture_species_counter=:evoltype=D:gtdb_class_counter=c__Desulfovibrionia--3:gtdb_domain_counter=d__Bacteria--3:gtdb_family_counter=f__Desulfovibrionaceae--3:gtdb_genus_counter=g__Halodesulfovibrio--3:gtdb_order_counter=o__Desulfovibrionales--3:gtdb_phylum_counter=p__Desulfobacterota_I--3:gtdb_species_counter=s__Halodesulfovibrio psychrotolerans--1||s__Halodesulfovibrio sp003252375--1||s__Halodesulfovibrio subterraneus--1:heptad_counter=MCP-40H--3:lbd_counter=:lca=d__Bacteria:lca_tree=g__Halodesulfovibrio:name=N173642:ref_name_counter=])0.98:0.0972063[&&NHX:Sample_counter=:Type_counter=GTDB--4:capture_class_counter=:capture_domain_counter=:capture_family_counter=:capture_genus_counter=:capture_order_counter=:capture_phylum_counter=:capture_species_counter=:evoltype=D:gtdb_class_counter=c__Desulfovibrionia--4:gtdb_domain_counter=d__Bacteria--4:gtdb_family_counter=f__Desulfovibrionaceae--4:gtdb_genus_counter=g__Halodesulfovibrio--3||g__Nitratidesulfovibrio--1:gtdb_order_counter=o__Desulfovibrionales--4:gtdb_phylum_counter=p__Desulfobacterota_I--4:gtdb_species_counter=s__Halodesulfovibrio psychrotolerans--1||s__Halodesulfovibrio sp003252375--1||s__Halodesulfovibrio subterraneus--1||s__Nitratidesulfovibrio vulgaris--1:heptad_counter=MCP-40H--4:lbd_counter=:lca=d__Bacteria:lca_tree=f__Desulfovibrionaceae:name=N173643:ref_name_counter=])0.915:0.0537562[&&NHX:Sample_counter=:Type_counter=GTDB--5:capture_class_counter=:capture_domain_counter=:capture_family_counter=:capture_genus_counter=:capture_order_counter=:capture_phylum_counter=:capture_species_counter=:evoltype=D:gtdb_class_counter=c__Desulfovibrionia--5:gtdb_domain_counter=d__Bacteria--5:gtdb_family_counter=f__Desulfovibrionaceae--5:gtdb_genus_counter=g__Halodesulfovibrio--3||g__MADRE1--1||g__Nitratidesulfovibrio--1:gtdb_order_counter=o__Desulfovibrionales--5:gtdb_phylum_counter=p__Desulfobacterota_I--5:gtdb_species_counter=s__Halodesulfovibrio psychrotolerans--1||s__Halodesulfovibrio sp003252375--1||s__Halodesulfovibrio subterraneus--1||s__MADRE1 sp004796465--1||s__Nitratidesulfovibrio vulgaris--1:heptad_counter=MCP-40H--5:lbd_counter=:lca=d__Bacteria:lca_tree=f__Desulfovibrionaceae:name=N173644:ref_name_counter=],(RS_GCF_011927665.1_protein.faa_NZ_JAATJA010000001.1_1361@PF00015_full_PFAM.546.732:0.13954[&&NHX:Type=GTDB:gtdb_class=c__Desulfovibrionia:gtdb_domain=d__Bacteria:gtdb_family=f__Desulfovibrionaceae:gtdb_genus=g__Desulfobaculum:gtdb_order=o__Desulfovibrionales:gtdb_phylum=p__Desulfobacterota_I:gtdb_species=s__Desulfobaculum xiamenense:heptad=MCP-40H:species=d__Bacteria_p__Desulfobacterota_I_c__Desulfovibrionia_o__Desulfovibrionales_f__Desulfovibrionaceae_g__Desulfobaculum_s__Desulfobaculum xiamenense],(GB_GCA_018816865.1_protein.faa_JAHIUW010000016.1_2@PF00015_full_PFAM.521.726:0.0294946[&&NHX:Type=GTDB:gtdb_class=c__Desulfovibrionia:gtdb_domain=d__Bacteria:gtdb_family=f__Desulfovibrionaceae:gtdb_genus=g__Desulfovibrio_Q:gtdb_order=o__Desulfovibrionales:gtdb_phylum=p__Desulfobacterota_I:gtdb_species=s__Desulfovibrio_Q sp018816865:heptad=MCP-40H:species=d__Bacteria_p__Desulfobacterota_I_c__Desulfovibrionia_o__Desulfovibrionales_f__Desulfovibrionaceae_g__Desulfovibrio_Q_s__Desulfovibrio_Q sp018816865],RS_GCF_003966735.1_protein.faa_NZ_AP017378.1_1661@PF00015_full_PFAM.507.735:0.0258451[&&NHX:Type=GTDB:gtdb_class=c__Desulfovibrionia:gtdb_domain=d__Bacteria:gtdb_family=f__Desulfovibrionaceae:gtdb_genus=g__Desulfovibrio_Q:gtdb_order=o__Desulfovibrionales:gtdb_phylum=p__Desulfobacterota_I:gtdb_species=s__Desulfovibrio_Q ferrophilus:heptad=MCP-40H:species=d__Bacteria_p__Desulfobacterota_I_c__Desulfovibrionia_o__Desulfovibrionales_f__Desulfovibrionaceae_g__Desulfovibrio_Q_s__Desulfovibrio_Q ferrophilus])0.992:0.100747[&&NHX:Sample_counter=:Type_counter=GTDB--2:capture_class_counter=:capture_domain_counter=:capture_family_counter=:capture_genus_counter=:capture_order_counter=:capture_phylum_counter=:capture_species_counter=:evoltype=D:gtdb_class_counter=c__Desulfovibrionia--2:gtdb_domain_counter=d__Bacteria--2:gtdb_family_counter=f__Desulfovibrionaceae--2:gtdb_genus_counter=g__Desulfovibrio_Q--2:gtdb_order_counter=o__Desulfovibrionales--2:gtdb_phylum_counter=p__Desulfobacterota_I--2:gtdb_species_counter=s__Desulfovibrio_Q ferrophilus--1||s__Desulfovibrio_Q sp018816865--1:heptad_counter=MCP-40H--2:lbd_counter=:lca=d__Bacteria:lca_tree=g__Desulfovibrio_Q:name=N173648:ref_name_counter=])0.93:0.0656755[&&NHX:Sample_counter=:Type_counter=GTDB--3:capture_class_counter=:capture_domain_counter=:capture_family_counter=:capture_genus_counter=:capture_order_counter=:capture_phylum_counter=:capture_species_counter=:evoltype=D:gtdb_class_counter=c__Desulfovibrionia--3:gtdb_domain_counter=d__Bacteria--3:gtdb_family_counter=f__Desulfovibrionaceae--3:gtdb_genus_counter=g__Desulfobaculum--1||g__Desulfovibrio_Q--2:gtdb_order_counter=o__Desulfovibrionales--3:gtdb_phylum_counter=p__Desulfobacterota_I--3:gtdb_species_counter=s__Desulfobaculum xiamenense--1||s__Desulfovibrio_Q ferrophilus--1||s__Desulfovibrio_Q sp018816865--1:heptad_counter=MCP-40H--3:lbd_counter=:lca=d__Bacteria:lca_tree=f__Desulfovibrionaceae:name=N173649:ref_name_counter=])0.285:0.0170269[&&NHX:Sample_counter=:Type_counter=GTDB--8:capture_class_counter=:capture_domain_counter=:capture_family_counter=:capture_genus_counter=:capture_order_counter=:capture_phylum_counter=:capture_species_counter=:evoltype=D:gtdb_class_counter=c__Desulfovibrionia--8:gtdb_domain_counter=d__Bacteria--8:gtdb_family_counter=f__Desulfovibrionaceae--8:gtdb_genus_counter=g__Desulfobaculum--1||g__Desulfovibrio_Q--2||g__Halodesulfovibrio--3||g__MADRE1--1||g__Nitratidesulfovibrio--1:gtdb_order_counter=o__Desulfovibrionales--8:gtdb_phylum_counter=p__Desulfobacterota_I--8:gtdb_species_counter=s__Desulfobaculum xiamenense--1||s__Desulfovibrio_Q ferrophilus--1||s__Desulfovibrio_Q sp018816865--1||s__Halodesulfovibrio psychrotolerans--1||s__Halodesulfovibrio sp003252375--1||s__Halodesulfovibrio subterraneus--1||s__MADRE1 sp004796465--1||s__Nitratidesulfovibrio vulgaris--1:heptad_counter=MCP-40H--8:lbd_counter=:lca=d__Bacteria:lca_tree=f__Desulfovibrionaceae:name=N173650:ref_name_counter=])0.891:0.0424113[&&NHX:Sample_counter=:Type_counter=GTDB--9:capture_class_counter=:capture_domain_counter=:capture_family_counter=:capture_genus_counter=:capture_order_counter=:capture_phylum_counter=:capture_species_counter=:evoltype=D:gtdb_class_counter=c__Desulfovibrionia--9:gtdb_domain_counter=d__Bacteria--9:gtdb_family_counter=f__Desulfovibrionaceae--9:gtdb_genus_counter=g__Desulfobaculum--1||g__Desulfovibrio_Q--2||g__Halodesulfovibrio--3||g__JACCQO01--1||g__MADRE1--1||g__Nitratidesulfovibrio--1:gtdb_order_counter=o__Desulfovibrionales--9:gtdb_phylum_counter=p__Desulfobacterota_I--9:gtdb_species_counter=s__Desulfobaculum xiamenense--1||s__Desulfovibrio_Q ferrophilus--1||s__Desulfovibrio_Q sp018816865--1||s__Halodesulfovibrio psychrotolerans--1||s__Halodesulfovibrio sp003252375--1||s__Halodesulfovibrio subterraneus--1||s__JACCQO01 sp015709205--1||s__MADRE1 sp004796465--1||s__Nitratidesulfovibrio vulgaris--1:heptad_counter=MCP-40H--9:lbd_counter=:lca=d__Bacteria:lca_tree=f__Desulfovibrionaceae:name=N173651:ref_name_counter=])0.955:0.0607593[&&NHX:Sample_counter=:Type_counter=GTDB--10:capture_class_counter=:capture_domain_counter=:capture_family_counter=:capture_genus_counter=:capture_order_counter=:capture_phylum_counter=:capture_species_counter=:evoltype=D:gtdb_class_counter=c__Desulfovibrionia--10:gtdb_domain_counter=d__Bacteria--10:gtdb_family_counter=f__Desulfovibrionaceae--10:gtdb_genus_counter=g__Desulfobaculum--1||g__Desulfocurvus--1||g__Desulfovibrio_Q--2||g__Halodesulfovibrio--3||g__JACCQO01--1||g__MADRE1--1||g__Nitratidesulfovibrio--1:gtdb_order_counter=o__Desulfovibrionales--10:gtdb_phylum_counter=p__Desulfobacterota_I--10:gtdb_species_counter=s__Desulfobaculum xiamenense--1||s__Desulfocurvus vexinensis--1||s__Desulfovibrio_Q ferrophilus--1||s__Desulfovibrio_Q sp018816865--1||s__Halodesulfovibrio psychrotolerans--1||s__Halodesulfovibrio sp003252375--1||s__Halodesulfovibrio subterraneus--1||s__JACCQO01 sp015709205--1||s__MADRE1 sp004796465--1||s__Nitratidesulfovibrio vulgaris--1:heptad_counter=MCP-40H--10:lbd_counter=:lca=d__Bacteria:lca_tree=f__Desulfovibrionaceae:name=N173652:ref_name_counter=],((GB_GCA_018704065.1_protein.faa_JAGUQP010000048.1_2@PF00015_full_PFAM.576.798:0.191379[&&NHX:Type=GTDB:gtdb_class=c__Desulfovibrionia:gtdb_domain=d__Bacteria:gtdb_family=f__Desulfonauticaceae:gtdb_genus=g__Ax17:gtdb_order=o__Desulfovibrionales:gtdb_phylum=p__Desulfobacterota_I:gtdb_species=s__Ax17 sp018704065:heptad=MCP-40H:species=d__Bacteria_p__Desulfobacterota_I_c__Desulfovibrionia_o__Desulfovibrionales_f__Desulfonauticaceae_g__Ax17_s__Ax17 sp018704065],GB_GCA_018704065.1_protein.faa_JAGUQP010000008.1_55@PF00015_full_PFAM.603.786:0.197158[&&NHX:Type=GTDB:gtdb_class=c__Desulfovibrionia:gtdb_domain=d__Bacteria:gtdb_family=f__Desulfonauticaceae:gtdb_genus=g__Ax17:gtdb_order=o__Desulfovibrionales:gtdb_phylum=p__Desulfobacterota_I:gtdb_species=s__Ax17 sp018704065:heptad=MCP-40H:species=d__Bacteria_p__Desulfobacterota_I_c__Desulfovibrionia_o__Desulfovibrionales_f__Desulfonauticaceae_g__Ax17_s__Ax17 sp018704065])0.93:0.0569814[&&NHX:Sample_counter=:Type_counter=GTDB--2:capture_class_counter=:capture_domain_counter=:capture_family_counter=:capture_genus_counter=:capture_order_counter=:capture_phylum_counter=:capture_species_counter=:evoltype=D:gtdb_class_counter=c__Desulfovibrionia--2:gtdb_domain_counter=d__Bacteria--2:gtdb_family_counter=f__Desulfonauticaceae--2:gtdb_genus_counter=g__Ax17--2:gtdb_order_counter=o__Desulfovibrionales--2:gtdb_phylum_counter=p__Desulfobacterota_I--2:gtdb_species_counter=s__Ax17 sp018704065--2:heptad_counter=MCP-40H--2:lbd_counter=:lca=d__Bacteria:lca_tree=s__Ax17 sp018704065:name=N173655:ref_name_counter=],((((((RS_GCF_000422545.1_protein.faa_NZ_AULZ01000029.1_3@PF00015_full_PFAM.520.714:0.256272[&&NHX:Type=GTDB:gtdb_class=c__Desulfovibrionia:gtdb_domain=d__Bacteria:gtdb_family=f__Desulfovibrionaceae:gtdb_genus=g__Desulfocurvibacter:gtdb_order=o__Desulfovibrionales:gtdb_phylum=p__Desulfobacterota_I:gtdb_species=s__Desulfocurvibacter africanus:heptad=MCP-40H:species=d__Bacteria_p__Desulfobacterota_I_c__Desulfovibrionia_o__Desulfovibrionales_f__Desulfovibrionaceae_g__Desulfocurvibacter_s__Desulfocurvibacter africanus],(RS_GCF_000519125.1_protein.faa_NZ_JAEX01000007.1_44@PF00015_full_PFAM.128.412:0.214822[&&NHX:Type=GTDB:gtdb_class=c__Desulfovibrionia:gtdb_domain=d__Bacteria:gtdb_family=f__Desulfovibrionaceae:gtdb_genus=g__Desulfocurvus:gtdb_order=o__Desulfovibrionales:gtdb_phylum=p__Desulfobacterota_I:gtdb_species=s__Desulfocurvus vexinensis:heptad=MCP-40H:species=d__Bacteria_p__Desulfobacterota_I_c__Desulfovibrionia_o__Desulfovibrionales_f__Desulfovibrionaceae_g__Desulfocurvus_s__Desulfocurvus vexinensis],RS_GCF_000422245.1_protein.faa_NZ_ATHI01000026.1_120@PF00015_full_PFAM.505.679:0.310245[&&NHX:Type=GTDB:gtdb_class=c__Desulfovibrionia:gtdb_domain=d__Bacteria:gtdb_family=f__Desulfovibrionaceae:gtdb_genus=g__Desulfohalovibrio:gtdb_order=o__Desulfovibrionales:gtdb_phylum=p__Desulfobacterota_I:gtdb_species=s__Desulfohalovibrio alkalitolerans:heptad=MCP-40H:species=d__Bacteria_p__Desulfobacterota_I_c__Desulfovibrionia_o__Desulfovibrionales_f__Desulfovibrionaceae_g__Desulfohalovibrio_s__Desulfohalovibrio alkalitolerans])0.424:0.0501323[&&NHX:Sample_counter=:Type_counter=GTDB--2:capture_class_counter=:capture_domain_counter=:capture_family_counter=:capture_genus_counter=:capture_order_counter=:capture_phylum_counter=:capture_species_counter=:evoltype=D:gtdb_class_counter=c__Desulfovibrionia--2:gtdb_domain_counter=d__Bacteria--2:gtdb_family_counter=f__Desulfovibrionaceae--2:gtdb_genus_counter=g__Desulfocurvus--1||g__Desulfohalovibrio--1:gtdb_order_counter=o__Desulfovibrionales--2:gtdb_phylum_counter=p__Desulfobacterota_I--2:gtdb_species_counter=s__Desulfocurvus vexinensis--1||s__Desulfohalovibrio alkalitolerans--1:heptad_counter=MCP-40H--2:lbd_counter=:lca=d__Bacteria:lca_tree=f__Desulfovibrionaceae:name=N173659:ref_name_counter=])0.781:0.0307921[&&NHX:Sample_counter=:Type_counter=GTDB--3:capture_class_counter=:capture_domain_counter=:capture_family_counter=:capture_genus_counter=:capture_order_counter=:capture_phylum_counter=:capture_species_counter=:evoltype=D:gtdb_class_counter=c__Desulfovibrionia--3:gtdb_domain_counter=d__Bacteria--3:gtdb_family_counter=f__Desulfovibrionaceae--3:gtdb_genus_counter=g__Desulfocurvibacter--1||g__Desulfocurvus--1||g__Desulfohalovibrio--1:gtdb_order_counter=o__Desulfovibrionales--3:gtdb_phylum_counter=p__Desulfobacterota_I--3:gtdb_species_counter=s__Desulfocurvibacter africanus--1||s__Desulfocurvus vexinensis--1||s__Desulfohalovibrio alkalitolerans--1:heptad_counter=MCP-40H--3:lbd_counter=:lca=d__Bacteria:lca_tree=f__Desulfovibrionaceae:name=N173660:ref_name_counter=],((((RS_GCF_000010665.1_protein.faa_NC_012796.1_760@PF00015_full_PFAM.475.655:0.00430875[&&NHX:Type=GTDB:gtdb_class=c__Desulfovibrionia:gtdb_domain=d__Bacteria:gtdb_family=f__Desulfovibrionaceae:gtdb_genus=g__Solidesulfovibrio:gtdb_order=o__Desulfovibrionales:gtdb_phylum=p__Desulfobacterota_I:gtdb_species=s__Solidesulfovibrio magneticus:heptad=MCP-40H:species=d__Bacteria_p__Desulfobacterota_I_c__Desulfovibrionia_o__Desulfovibrionales_f__Desulfovibrionaceae_g__Solidesulfovibrio_s__Solidesulfovibrio magneticus],RS_GCF_004135975.1_protein.faa_NZ_CP026538.1_3293@PF00015_full_PFAM.476.655:5e-09[&&NHX:Type=GTDB:gtdb_class=c__Desulfovibrionia:gtdb_domain=d__Bacteria:gtdb_family=f__Desulfovibrionaceae:gtdb_genus=g__Solidesulfovibrio:gtdb_order=o__Desulfovibrionales:gtdb_phylum=p__Desulfobacterota_I:gtdb_species=s__Solidesulfovibrio carbinolicus:heptad=MCP-40H:species=d__Bacteria_p__Desulfobacterota_I_c__Desulfovibrionia_o__Desulfovibrionales_f__Desulfovibrionaceae_g__Solidesulfovibrio_s__Solidesulfovibrio carbinolicus])0:5e-09[&&NHX:Sample_counter=:Type_counter=GTDB--2:capture_class_counter=:capture_domain_counter=:capture_family_counter=:capture_genus_counter=:capture_order_counter=:capture_phylum_counter=:capture_species_counter=:evoltype=D:gtdb_class_counter=c__Desulfovibrionia--2:gtdb_domain_counter=d__Bacteria--2:gtdb_family_counter=f__Desulfovibrionaceae--2:gtdb_genus_counter=g__Solidesulfovibrio--2:gtdb_order_counter=o__Desulfovibrionales--2:gtdb_phylum_counter=p__Desulfobacterota_I--2:gtdb_species_counter=s__Solidesulfovibrio carbinolicus--1||s__Solidesulfovibrio magneticus--1:heptad_counter=MCP-40H--2:lbd_counter=:lca=d__Bacteria:lca_tree=g__Solidesulfovibrio:name=N173663:ref_name_counter=],(GB_GCA_002482565.1_protein.faa_DLGG01000175.1_14@PF00015_full_PFAM.476.655:0.00433966[&&NHX:Type=GTDB:gtdb_class=c__Desulfovibrionia:gtdb_domain=d__Bacteria:gtdb_family=f__Desulfovibrionaceae:gtdb_genus=g__Solidesulfovibrio:gtdb_order=o__Desulfovibrionales:gtdb_phylum=p__Desulfobacterota_I:gtdb_species=s__Solidesulfovibrio magneticus_B:heptad=MCP-40H:species=d__Bacteria_p__Desulfobacterota_I_c__Desulfovibrionia_o__Desulfovibrionales_f__Desulfovibrionaceae_g__Solidesulfovibrio_s__Solidesulfovibrio magneticus_B],(((RS_GCF_000179555.1_protein.faa_NZ_AECZ01000009.1_69@PF00015_full_PFAM.460.658:0.0528949[&&NHX:Type=GTDB:gtdb_class=c__Desulfovibrionia:gtdb_domain=d__Bacteria:gtdb_family=f__Desulfovibrionaceae:gtdb_genus=g__Solidesulfovibrio:gtdb_order=o__Desulfovibrionales:gtdb_phylum=p__Desulfobacterota_I:gtdb_species=s__Solidesulfovibrio fructosivorans:heptad=MCP-40H:species=d__Bacteria_p__Desulfobacterota_I_c__Desulfovibrionia_o__Desulfovibrionales_f__Desulfovibrionaceae_g__Solidesulfovibrio_s__Solidesulfovibrio fructosivorans],(RS_GCF_000245055.1_protein.faa_NZ_JH600068.1_919@PF00015_full_PFAM.464.656:0.0179714[&&NHX:Type=GTDB:gtdb_class=c__Desulfovibrionia:gtdb_domain=d__Bacteria:gtdb_family=f__Desulfovibrionaceae:gtdb_genus=g__Solidesulfovibrio:gtdb_order=o__Desulfovibrionales:gtdb_phylum=p__Desulfobacterota_I:gtdb_species=s__Solidesulfovibrio sp000245055:heptad=MCP-40H:species=d__Bacteria_p__Desulfobacterota_I_c__Desulfovibrionia_o__Desulfovibrionales_f__Desulfovibrionaceae_g__Solidesulfovibrio_s__Solidesulfovibrio sp000245055],RS_GCF_000177215.2_protein.faa_NZ_CM001368.1_1980@PF00015_full_PFAM.476.654:5e-09[&&NHX:Type=GTDB:gtdb_class=c__Desulfovibrionia:gtdb_domain=d__Bacteria:gtdb_family=f__Desulfovibrionaceae:gtdb_genus=g__Solidesulfovibrio:gtdb_order=o__Desulfovibrionales:gtdb_phylum=p__Desulfobacterota_I:gtdb_species=s__Solidesulfovibrio carbinoliphilus:heptad=MCP-40H:species=d__Bacteria_p__Desulfobacterota_I_c__Desulfovibrionia_o__Desulfovibrionales_f__Desulfovibrionaceae_g__Solidesulfovibrio_s__Solidesulfovibrio carbinoliphilus])0.94:0.02863[&&NHX:Sample_counter=:Type_counter=GTDB--2:capture_class_counter=:capture_domain_counter=:capture_family_counter=:capture_genus_counter=:capture_order_counter=:capture_phylum_counter=:capture_species_counter=:evoltype=D:gtdb_class_counter=c__Desulfovibrionia--2:gtdb_domain_counter=d__Bacteria--2:gtdb_family_counter=f__Desulfovibrionaceae--2:gtdb_genus_counter=g__Solidesulfovibrio--2:gtdb_order_counter=o__Desulfovibrionales--2:gtdb_phylum_counter=p__Desulfobacterota_I--2:gtdb_species_counter=s__Solidesulfovibrio carbinoliphilus--1||s__Solidesulfovibrio sp000245055--1:heptad_counter=MCP-40H--2:lbd_counter=:lca=d__Bacteria:lca_tree=g__Solidesulfovibrio:name=N173668:ref_name_counter=])0.238:0.0153424[&&NHX:Sample_counter=:Type_counter=GTDB--3:capture_class_counter=:capture_domain_counter=:capture_family_counter=:capture_genus_counter=:capture_order_counter=:capture_phylum_counter=:capture_species_counter=:evoltype=D:gtdb_class_counter=c__Desulfovibrionia--3:gtdb_domain_counter=d__Bacteria--3:gtdb_family_counter=f__Desulfovibrionaceae--3:gtdb_genus_counter=g__Solidesulfovibrio--3:gtdb_order_counter=o__Desulfovibrionales--3:gtdb_phylum_counter=p__Desulfobacterota_I--3:gtdb_species_counter=s__Solidesulfovibrio carbinoliphilus--1||s__Solidesulfovibrio fructosivorans--1||s__Solidesulfovibrio sp000245055--1:heptad_counter=MCP-40H--3:lbd_counter=:lca=d__Bacteria:lca_tree=g__Solidesulfovibrio:name=N173669:ref_name_counter=],(RS_GCF_000702665.1_protein.faa_NZ_JNJA01000006.1_151@PF00015_full_PFAM.477.654:5e-09[&&NHX:Type=GTDB:gtdb_class=c__Desulfovibrionia:gtdb_domain=d__Bacteria:gtdb_family=f__Desulfovibrionaceae:gtdb_genus=g__Solidesulfovibrio:gtdb_order=o__Desulfovibrionales:gtdb_phylum=p__Desulfobacterota_I:gtdb_species=s__Solidesulfovibrio alcoholivorans:heptad=MCP-40H:species=d__Bacteria_p__Desulfobacterota_I_c__Desulfovibrionia_o__Desulfovibrionales_f__Desulfovibrionaceae_g__Solidesulfovibrio_s__Solidesulfovibrio alcoholivorans],GB_GCA_003525525.1_protein.faa_DQED01000046.1_20@PF00015_full_PFAM.2.113:0.00624369[&&NHX:Type=GTDB:gtdb_class=c__Desulfovibrionia:gtdb_domain=d__Bacteria:gtdb_family=f__Desulfovibrionaceae:gtdb_genus=g__Solidesulfovibrio:gtdb_order=o__Desulfovibrionales:gtdb_phylum=p__Desulfobacterota_I:gtdb_species=s__Solidesulfovibrio sp003525525:heptad=MCP-40H:species=d__Bacteria_p__Desulfobacterota_I_c__Desulfovibrionia_o__Desulfovibrionales_f__Desulfovibrionaceae_g__Solidesulfovibrio_s__Solidesulfovibrio sp003525525])0.971:0.0530506[&&NHX:Sample_counter=:Type_counter=GTDB--2:capture_class_counter=:capture_domain_counter=:capture_family_counter=:capture_genus_counter=:capture_order_counter=:capture_phylum_counter=:capture_species_counter=:evoltype=D:gtdb_class_counter=c__Desulfovibrionia--2:gtdb_domain_counter=d__Bacteria--2:gtdb_family_counter=f__Desulfovibrionaceae--2:gtdb_genus_counter=g__Solidesulfovibrio--2:gtdb_order_counter=o__Desulfovibrionales--2:gtdb_phylum_counter=p__Desulfobacterota_I--2:gtdb_species_counter=s__Solidesulfovibrio alcoholivorans--1||s__Solidesulfovibrio sp003525525--1:heptad_counter=MCP-40H--2:lbd_counter=:lca=d__Bacteria:lca_tree=g__Solidesulfovibrio:name=N173672:ref_name_counter=])0.865:0.0249782[&&NHX:Sample_counter=:Type_counter=GTDB--5:capture_class_counter=:capture_domain_counter=:capture_family_counter=:capture_genus_counter=:capture_order_counter=:capture_phylum_counter=:capture_species_counter=:evoltype=D:gtdb_class_counter=c__Desulfovibrionia--5:gtdb_domain_counter=d__Bacteria--5:gtdb_family_counter=f__Desulfovibrionaceae--5:gtdb_genus_counter=g__Solidesulfovibrio--5:gtdb_order_counter=o__Desulfovibrionales--5:gtdb_phylum_counter=p__Desulfobacterota_I--5:gtdb_species_counter=s__Solidesulfovibrio alcoholivorans--1||s__Solidesulfovibrio carbinoliphilus--1||s__Solidesulfovibrio fructosivorans--1||s__Solidesulfovibrio sp000245055--1||s__Solidesulfovibrio sp003525525--1:heptad_counter=MCP-40H--5:lbd_counter=:lca=d__Bacteria:lca_tree=g__Solidesulfovibrio:name=N173673:ref_name_counter=],((RS_GCF_001936595.1_protein.faa_NZ_MLBG01000093.1_8@PF00015_full_PFAM.463.656:0.00411049[&&NHX:Type=GTDB:gtdb_class=c__Desulfovibrionia:gtdb_domain=d__Bacteria:gtdb_family=f__Desulfovibrionaceae:gtdb_genus=g__Solidesulfovibrio:gtdb_order=o__Desulfovibrionales:gtdb_phylum=p__Desulfobacterota_I:gtdb_species=s__Solidesulfovibrio sp001936595:heptad=MCP-40H:species=d__Bacteria_p__Desulfobacterota_I_c__Desulfovibrionia_o__Desulfovibrionales_f__Desulfovibrionaceae_g__Solidesulfovibrio_s__Solidesulfovibrio sp001936595],RS_GCF_000801335.2_protein.faa_NZ_JSEH01000019.1_34@PF00015_full_PFAM.474.655:0.0041084[&&NHX:Type=GTDB:gtdb_class=c__Desulfovibrionia:gtdb_domain=d__Bacteria:gtdb_family=f__Desulfovibrionaceae:gtdb_genus=g__Solidesulfovibrio:gtdb_order=o__Desulfovibrionales:gtdb_phylum=p__Desulfobacterota_I:gtdb_species=s__Solidesulfovibrio sp000801335:heptad=MCP-40H:species=d__Bacteria_p__Desulfobacterota_I_c__Desulfovibrionia_o__Desulfovibrionales_f__Desulfovibrionaceae_g__Solidesulfovibrio_s__Solidesulfovibrio sp000801335])0.98:0.0358427[&&NHX:Sample_counter=:Type_counter=GTDB--2:capture_class_counter=:capture_domain_counter=:capture_family_counter=:capture_genus_counter=:capture_order_counter=:capture_phylum_counter=:capture_species_counter=:evoltype=D:gtdb_class_counter=c__Desulfovibrionia--2:gtdb_domain_counter=d__Bacteria--2:gtdb_family_counter=f__Desulfovibrionaceae--2:gtdb_genus_counter=g__Solidesulfovibrio--2:gtdb_order_counter=o__Desulfovibrionales--2:gtdb_phylum_counter=p__Desulfobacterota_I--2:gtdb_species_counter=s__Solidesulfovibrio sp000801335--1||s__Solidesulfovibrio sp001936595--1:heptad_counter=MCP-40H--2:lbd_counter=:lca=d__Bacteria:lca_tree=g__Solidesulfovibrio:name=N173676:ref_name_counter=],(RS_GCF_000526455.1_protein.faa_NZ_JAGC01000003.1_455@PF00015_full_PFAM.477.655:0.0374939[&&NHX:Type=GTDB:gtdb_class=c__Desulfovibrionia:gtdb_domain=d__Bacteria:gtdb_family=f__Desulfovibrionaceae:gtdb_genus=g__Solidesulfovibrio:gtdb_order=o__Desulfovibrionales:gtdb_phylum=p__Desulfobacterota_I:gtdb_species=s__Solidesulfovibrio magneticus_C:heptad=MCP-40H:species=d__Bacteria_p__Desulfobacterota_I_c__Desulfovibrionia_o__Desulfovibrionales_f__Desulfovibrionaceae_g__Solidesulfovibrio_s__Solidesulfovibrio magneticus_C],RS_GCF_009856865.1_protein.faa_NZ_WVUD01000005.1_106@PF00015_full_PFAM.475.657:0.0155641[&&NHX:Type=GTDB:gtdb_class=c__Desulfovibrionia:gtdb_domain=d__Bacteria:gtdb_family=f__Desulfovibrionaceae:gtdb_genus=g__Solidesulfovibrio:gtdb_order=o__Desulfovibrionales:gtdb_phylum=p__Desulfobacterota_I:gtdb_species=s__Solidesulfovibrio aerotolerans:heptad=MCP-40H:species=d__Bacteria_p__Desulfobacterota_I_c__Desulfovibrionia_o__Desulfovibrionales_f__Desulfovibrionaceae_g__Solidesulfovibrio_s__Solidesulfovibrio aerotolerans])0.186:0.0105326[&&NHX:Sample_counter=:Type_counter=GTDB--2:capture_class_counter=:capture_domain_counter=:capture_family_counter=:capture_genus_counter=:capture_order_counter=:capture_phylum_counter=:capture_species_counter=:evoltype=D:gtdb_class_counter=c__Desulfovibrionia--2:gtdb_domain_counter=d__Bacteria--2:gtdb_family_counter=f__Desulfovibrionaceae--2:gtdb_genus_counter=g__Solidesulfovibrio--2:gtdb_order_counter=o__Desulfovibrionales--2:gtdb_phylum_counter=p__Desulfobacterota_I--2:gtdb_species_counter=s__Solidesulfovibrio aerotolerans--1||s__Solidesulfovibrio magneticus_C--1:heptad_counter=MCP-40H--2:lbd_counter=:lca=d__Bacteria:lca_tree=g__Solidesulfovibrio:name=N173679:ref_name_counter=])0.582:0.0145912[&&NHX:Sample_counter=:Type_counter=GTDB--4:capture_class_counter=:capture_domain_counter=:capture_family_counter=:capture_genus_counter=:capture_order_counter=:capture_phylum_counter=:capture_species_counter=:evoltype=D:gtdb_class_counter=c__Desulfovibrionia--4:gtdb_domain_counter=d__Bacteria--4:gtdb_family_counter=f__Desulfovibrionaceae--4:gtdb_genus_counter=g__Solidesulfovibrio--4:gtdb_order_counter=o__Desulfovibrionales--4:gtdb_phylum_counter=p__Desulfobacterota_I--4:gtdb_species_counter=s__Solidesulfovibrio aerotolerans--1||s__Solidesulfovibrio magneticus_C--1||s__Solidesulfovibrio sp000801335--1||s__Solidesulfovibrio sp001936595--1:heptad_counter=MCP-40H--4:lbd_counter=:lca=d__Bacteria:lca_tree=g__Solidesulfovibrio:name=N173680:ref_name_counter=])0.86:0.012267[&&NHX:Sample_counter=:Type_counter=GTDB--9:capture_class_counter=:capture_domain_counter=:capture_family_counter=:capture_genus_counter=:capture_order_counter=:capture_phylum_counter=:capture_species_counter=:evoltype=D:gtdb_class_counter=c__Desulfovibrionia--9:gtdb_domain_counter=d__Bacteria--9:gtdb_family_counter=f__Desulfovibrionaceae--9:gtdb_genus_counter=g__Solidesulfovibrio--9:gtdb_order_counter=o__Desulfovibrionales--9:gtdb_phylum_counter=p__Desulfobacterota_I--9:gtdb_species_counter=s__Solidesulfovibrio aerotolerans--1||s__Solidesulfovibrio alcoholivorans--1||s__Solidesulfovibrio carbinoliphilus--1||s__Solidesulfovibrio fructosivorans--1||s__Solidesulfovibrio magneticus_C--1||s__Solidesulfovibrio sp000245055--1||s__Solidesulfovibrio sp000801335--1||s__Solidesulfovibrio sp001936595--1||s__Solidesulfovibrio sp003525525--1:heptad_counter=MCP-40H--9:lbd_counter=:lca=d__Bacteria:lca_tree=g__Solidesulfovibrio:name=N173681:ref_name_counter=])0.456:0.0085647[&&NHX:Sample_counter=:Type_counter=GTDB--10:capture_class_counter=:capture_domain_counter=:capture_family_counter=:capture_genus_counter=:capture_order_counter=:capture_phylum_counter=:capture_species_counter=:evoltype=D:gtdb_class_counter=c__Desulfovibrionia--10:gtdb_domain_counter=d__Bacteria--10:gtdb_family_counter=f__Desulfovibrionaceae--10:gtdb_genus_counter=g__Solidesulfovibrio--10:gtdb_order_counter=o__Desulfovibrionales--10:gtdb_phylum_counter=p__Desulfobacterota_I--10:gtdb_species_counter=s__Solidesulfovibrio aerotolerans--1||s__Solidesulfovibrio alcoholivorans--1||s__Solidesulfovibrio carbinoliphilus--1||s__Solidesulfovibrio fructosivorans--1||s__Solidesulfovibrio magneticus_B--1||s__Solidesulfovibrio magneticus_C--1||s__Solidesulfovibrio sp000245055--1||s__Solidesulfovibrio sp000801335--1||s__Solidesulfovibrio sp001936595--1||s__Solidesulfovibrio sp003525525--1:heptad_counter=MCP-40H--10:lbd_counter=:lca=d__Bacteria:lca_tree=g__Solidesulfovibrio:name=N173682:ref_name_counter=])1:0.277094[&&NHX:Sample_counter=:Type_counter=GTDB--12:capture_class_counter=:capture_domain_counter=:capture_family_counter=:capture_genus_counter=:capture_order_counter=:capture_phylum_counter=:capture_species_counter=:evoltype=D:gtdb_class_counter=c__Desulfovibrionia--12:gtdb_domain_counter=d__Bacteria--12:gtdb_family_counter=f__Desulfovibrionaceae--12:gtdb_genus_counter=g__Solidesulfovibrio--12:gtdb_order_counter=o__Desulfovibrionales--12:gtdb_phylum_counter=p__Desulfobacterota_I--12:gtdb_species_counter=s__Solidesulfovibrio aerotolerans--1||s__Solidesulfovibrio alcoholivorans--1||s__Solidesulfovibrio carbinolicus--1||s__Solidesulfovibrio carbinoliphilus--1||s__Solidesulfovibrio fructosivorans--1||s__Solidesulfovibrio magneticus--1||s__Solidesulfovibrio magneticus_B--1||s__Solidesulfovibrio magneticus_C--1||s__Solidesulfovibrio sp000245055--1||s__Solidesulfovibrio sp000801335--1||s__Solidesulfovibrio sp001936595--1||s__Solidesulfovibrio sp003525525--1:heptad_counter=MCP-40H--12:lbd_counter=:lca=d__Bacteria:lca_tree=g__Solidesulfovibrio:name=N173683:ref_name_counter=],(GB_GCA_002428705.1_protein.faa_DIXN01000072.1_12@PF00015_full_PFAM.365.554:0.239601[&&NHX:Type=GTDB:gtdb_class=c__Desulfovibrionia:gtdb_domain=d__Bacteria:gtdb_family=f__Desulfovibrionaceae:gtdb_genus=g__UBA6079:gtdb_order=o__Desulfovibrionales:gtdb_phylum=p__Desulfobacterota_I:gtdb_species=s__UBA6079 sp002428705:heptad=MCP-40H:species=d__Bacteria_p__Desulfobacterota_I_c__Desulfovibrionia_o__Desulfovibrionales_f__Desulfovibrionaceae_g__UBA6079_s__UBA6079 sp002428705],(GB_GCA_018822105.1_protein.faa_JAHJLB010000039.1_8@PF00015_full_PFAM.430.604:0.0943188[&&NHX:Type=GTDB:gtdb_class=c__Desulfovibrionia:gtdb_domain=d__Bacteria:gtdb_family=f__Desulfovibrionaceae:gtdb_genus=g__Humidesulfovibrio:gtdb_order=o__Desulfovibrionales:gtdb_phylum=p__Desulfobacterota_I:gtdb_species=s__Humidesulfovibrio sp018822105:heptad=MCP-40H:species=d__Bacteria_p__Desulfobacterota_I_c__Desulfovibrionia_o__Desulfovibrionales_f__Desulfovibrionaceae_g__Humidesulfovibrio_s__Humidesulfovibrio sp018822105],GB_GCA_016218665.1_protein.faa_JACRDI010000020.1_45@PF00015_full_PFAM.389.563:0.117852[&&NHX:Type=GTDB:gtdb_class=c__Desulfovibrionia:gtdb_domain=d__Bacteria:gtdb_family=f__Desulfovibrionaceae:gtdb_genus=g__Humidesulfovibrio:gtdb_order=o__Desulfovibrionales:gtdb_phylum=p__Desulfobacterota_I:gtdb_species=s__Humidesulfovibrio sp016218665:heptad=MCP-40H:species=d__Bacteria_p__Desulfobacterota_I_c__Desulfovibrionia_o__Desulfovibrionales_f__Desulfovibrionaceae_g__Humidesulfovibrio_s__Humidesulfovibrio sp016218665])0.983:0.128267[&&NHX:Sample_counter=:Type_counter=GTDB--2:capture_class_counter=:capture_domain_counter=:capture_family_counter=:capture_genus_counter=:capture_order_counter=:capture_phylum_counter=:capture_species_counter=:evoltype=D:gtdb_class_counter=c__Desulfovibrionia--2:gtdb_domain_counter=d__Bacteria--2:gtdb_family_counter=f__Desulfovibrionaceae--2:gtdb_genus_counter=g__Humidesulfovibrio--2:gtdb_order_counter=o__Desulfovibrionales--2:gtdb_phylum_counter=p__Desulfobacterota_I--2:gtdb_species_counter=s__Humidesulfovibrio sp016218665--1||s__Humidesulfovibrio sp018822105--1:heptad_counter=MCP-40H--2:lbd_counter=:lca=d__Bacteria:lca_tree=g__Humidesulfovibrio:name=N173687:ref_name_counter=])0.156:0.0439308[&&NHX:Sample_counter=:Type_counter=GTDB--3:capture_class_counter=:capture_domain_counter=:capture_family_counter=:capture_genus_counter=:capture_order_counter=:capture_phylum_counter=:capture_species_counter=:evoltype=D:gtdb_class_counter=c__Desulfovibrionia--3:gtdb_domain_counter=d__Bacteria--3:gtdb_family_counter=f__Desulfovibrionaceae--3:gtdb_genus_counter=g__Humidesulfovibrio--2||g__UBA6079--1:gtdb_order_counter=o__Desulfovibrionales--3:gtdb_phylum_counter=p__Desulfobacterota_I--3:gtdb_species_counter=s__Humidesulfovibrio sp016218665--1||s__Humidesulfovibrio sp018822105--1||s__UBA6079 sp002428705--1:heptad_counter=MCP-40H--3:lbd_counter=:lca=d__Bacteria:lca_tree=f__Desulfovibrionaceae:name=N173688:ref_name_counter=])0.081:0.0406573[&&NHX:Sample_counter=:Type_counter=GTDB--15:capture_class_counter=:capture_domain_counter=:capture_family_counter=:capture_genus_counter=:capture_order_counter=:capture_phylum_counter=:capture_species_counter=:evoltype=D:gtdb_class_counter=c__Desulfovibrionia--15:gtdb_domain_counter=d__Bacteria--15:gtdb_family_counter=f__Desulfovibrionaceae--15:gtdb_genus_counter=g__Humidesulfovibrio--2||g__Solidesulfovibrio--12||g__UBA6079--1:gtdb_order_counter=o__Desulfovibrionales--15:gtdb_phylum_counter=p__Desulfobacterota_I--15:gtdb_species_counter=s__Humidesulfovibrio sp016218665--1||s__Humidesulfovibrio sp018822105--1||s__Solidesulfovibrio aerotolerans--1||s__Solidesulfovibrio alcoholivorans--1||s__Solidesulfovibrio carbinolicus--1||s__Solidesulfovibrio carbinoliphilus--1||s__Solidesulfovibrio fructosivorans--1||s__Solidesulfovibrio magneticus--1||s__Solidesulfovibrio magneticus_B--1||s__Solidesulfovibrio magneticus_C--1||s__Solidesulfovibrio sp000245055--1||s__Solidesulfovibrio sp000801335--1||s__Solidesulfovibrio sp001936595--1||s__Solidesulfovibrio sp003525525--1||s__UBA6079 sp002428705--1:heptad_counter=MCP-40H--15:lbd_counter=:lca=d__Bacteria:lca_tree=f__Desulfovibrionaceae:name=N173689:ref_name_counter=],((GB_GCA_016208105.1_protein.faa_JACQYS010000010.1_10@PF00015_full_PFAM.334.571:0.0813927[&&NHX:Type=GTDB:gtdb_class=c__Desulfovibrionia:gtdb_domain=d__Bacteria:gtdb_family=f__Desulfovibrionaceae:gtdb_genus=g__Fundidesulfovibrio:gtdb_order=o__Desulfovibrionales:gtdb_phylum=p__Desulfobacterota_I:gtdb_species=s__Fundidesulfovibrio sp016208105:heptad=MCP-40H:species=d__Bacteria_p__Desulfobacterota_I_c__Desulfovibrionia_o__Desulfovibrionales_f__Desulfovibrionaceae_g__Fundidesulfovibrio_s__Fundidesulfovibrio sp016208105],(RS_GCF_000429325.1_protein.faa_NZ_AUBQ01000012.1_112@PF00015_full_PFAM.420.620:0.0473063[&&NHX:Type=GTDB:gtdb_class=c__Desulfovibrionia:gtdb_domain=d__Bacteria:gtdb_family=f__Desulfovibrionaceae:gtdb_genus=g__Fundidesulfovibrio:gtdb_order=o__Desulfovibrionales:gtdb_phylum=p__Desulfobacterota_I:gtdb_species=s__Fundidesulfovibrio putealis:heptad=MCP-40H:species=d__Bacteria_p__Desulfobacterota_I_c__Desulfovibrionia_o__Desulfovibrionales_f__Desulfovibrionaceae_g__Fundidesulfovibrio_s__Fundidesulfovibrio putealis],GB_GCA_009773665.1_protein.faa_WSYE01000012.1_1@PF00015_full_PFAM.387.472:5e-09[&&NHX:Type=GTDB:gtdb_class=c__Desulfovibrionia:gtdb_domain=d__Bacteria:gtdb_family=f__Desulfovibrionaceae:gtdb_genus=g__Fundidesulfovibrio:gtdb_order=o__Desulfovibrionales:gtdb_phylum=p__Desulfobacterota_I:gtdb_species=s__Fundidesulfovibrio sp009773665:heptad=MCP-40H:species=d__Bacteria_p__Desulfobacterota_I_c__Desulfovibrionia_o__Desulfovibrionales_f__Desulfovibrionaceae_g__Fundidesulfovibrio_s__Fundidesulfovibrio sp009773665])0.853:0.0438175[&&NHX:Sample_counter=:Type_counter=GTDB--2:capture_class_counter=:capture_domain_counter=:capture_family_counter=:capture_genus_counter=:capture_order_counter=:capture_phylum_counter=:capture_species_counter=:evoltype=D:gtdb_class_counter=c__Desulfovibrionia--2:gtdb_domain_counter=d__Bacteria--2:gtdb_family_counter=f__Desulfovibrionaceae--2:gtdb_genus_counter=g__Fundidesulfovibrio--2:gtdb_order_counter=o__Desulfovibrionales--2:gtdb_phylum_counter=p__Desulfobacterota_I--2:gtdb_species_counter=s__Fundidesulfovibrio putealis--1||s__Fundidesulfovibrio sp009773665--1:heptad_counter=MCP-40H--2:lbd_counter=:lca=d__Bacteria:lca_tree=g__Fundidesulfovibrio:name=N173693:ref_name_counter=])0.902:0.0558235[&&NHX:Sample_counter=:Type_counter=GTDB--3:capture_class_counter=:capture_domain_counter=:capture_family_counter=:capture_genus_counter=:capture_order_counter=:capture_phylum_counter=:capture_species_counter=:evoltype=D:gtdb_class_counter=c__Desulfovibrionia--3:gtdb_domain_counter=d__Bacteria--3:gtdb_family_counter=f__Desulfovibrionaceae--3:gtdb_genus_counter=g__Fundidesulfovibrio--3:gtdb_order_counter=o__Desulfovibrionales--3:gtdb_phylum_counter=p__Desulfobacterota_I--3:gtdb_species_counter=s__Fundidesulfovibrio putealis--1||s__Fundidesulfovibrio sp009773665--1||s__Fundidesulfovibrio sp016208105--1:heptad_counter=MCP-40H--3:lbd_counter=:lca=d__Bacteria:lca_tree=g__Fundidesulfovibrio:name=N173694:ref_name_counter=],RS_GCF_013019105.1_protein.faa_NZ_BLTE01000009.1_156@PF00015_full_PFAM.241.553:0.108118[&&NHX:Type=GTDB:gtdb_class=c__Desulfovibrionia:gtdb_domain=d__Bacteria:gtdb_family=f__Desulfovibrionaceae:gtdb_genus=g__Fundidesulfovibrio:gtdb_order=o__Desulfovibrionales:gtdb_phylum=p__Desulfobacterota_I:gtdb_species=s__Fundidesulfovibrio sp013019105:heptad=MCP-40H:species=d__Bacteria_p__Desulfobacterota_I_c__Desulfovibrionia_o__Desulfovibrionales_f__Desulfovibrionaceae_g__Fundidesulfovibrio_s__Fundidesulfovibrio sp013019105])1:0.269671[&&NHX:Sample_counter=:Type_counter=GTDB--4:capture_class_counter=:capture_domain_counter=:capture_family_counter=:capture_genus_counter=:capture_order_counter=:capture_phylum_counter=:capture_species_counter=:evoltype=D:gtdb_class_counter=c__Desulfovibrionia--4:gtdb_domain_counter=d__Bacteria--4:gtdb_family_counter=f__Desulfovibrionaceae--4:gtdb_genus_counter=g__Fundidesulfovibrio--4:gtdb_order_counter=o__Desulfovibrionales--4:gtdb_phylum_counter=p__Desulfobacterota_I--4:gtdb_species_counter=s__Fundidesulfovibrio putealis--1||s__Fundidesulfovibrio sp009773665--1||s__Fundidesulfovibrio sp013019105--1||s__Fundidesulfovibrio sp016208105--1:heptad_counter=MCP-40H--4:lbd_counter=:lca=d__Bacteria:lca_tree=g__Fundidesulfovibrio:name=N173696:ref_name_counter=])0.935:0.0735735[&&NHX:Sample_counter=:Type_counter=GTDB--19:capture_class_counter=:capture_domain_counter=:capture_family_counter=:capture_genus_counter=:capture_order_counter=:capture_phylum_counter=:capture_species_counter=:evoltype=D:gtdb_class_counter=c__Desulfovibrionia--19:gtdb_domain_counter=d__Bacteria--19:gtdb_family_counter=f__Desulfovibrionaceae--19:gtdb_genus_counter=g__Fundidesulfovibrio--4||g__Humidesulfovibrio--2||g__Solidesulfovibrio--12||g__UBA6079--1:gtdb_order_counter=o__Desulfovibrionales--19:gtdb_phylum_counter=p__Desulfobacterota_I--19:gtdb_species_counter=s__Fundidesulfovibrio putealis--1||s__Fundidesulfovibrio sp009773665--1||s__Fundidesulfovibrio sp013019105--1||s__Fundidesulfovibrio sp016208105--1||s__Humidesulfovibrio sp016218665--1||s__Humidesulfovibrio sp018822105--1||s__Solidesulfovibrio aerotolerans--1||s__Solidesulfovibrio alcoholivorans--1||s__Solidesulfovibrio carbinolicus--1||s__Solidesulfovibrio carbinoliphilus--1||s__Solidesulfovibrio fructosivorans--1||s__Solidesulfovibrio magneticus--1||s__Solidesulfovibrio magneticus_B--1||s__Solidesulfovibrio magneticus_C--1||s__Solidesulfovibrio sp000245055--1||s__Solidesulfovibrio sp000801335--1||s__Solidesulfovibrio sp001936595--1||s__Solidesulfovibrio sp003525525--1||s__UBA6079 sp002428705--1:heptad_counter=MCP-40H--19:lbd_counter=:lca=d__Bacteria:lca_tree=f__Desulfovibrionaceae:name=N173697:ref_name_counter=])0.835:0.0423241[&&NHX:Sample_counter=:Type_counter=GTDB--22:capture_class_counter=:capture_domain_counter=:capture_family_counter=:capture_genus_counter=:capture_order_counter=:capture_phylum_counter=:capture_species_counter=:evoltype=D:gtdb_class_counter=c__Desulfovibrionia--22:gtdb_domain_counter=d__Bacteria--22:gtdb_family_counter=f__Desulfovibrionaceae--22:gtdb_genus_counter=g__Desulfocurvibacter--1||g__Desulfocurvus--1||g__Desulfohalovibrio--1||g__Fundidesulfovibrio--4||g__Humidesulfovibrio--2||g__Solidesulfovibrio--12||g__UBA6079--1:gtdb_order_counter=o__Desulfovibrionales--22:gtdb_phylum_counter=p__Desulfobacterota_I--22:gtdb_species_counter=s__Desulfocurvibacter africanus--1||s__Desulfocurvus vexinensis--1||s__Desulfohalovibrio alkalitolerans--1||s__Fundidesulfovibrio putealis--1||s__Fundidesulfovibrio sp009773665--1||s__Fundidesulfovibrio sp013019105--1||s__Fundidesulfovibrio sp016208105--1||s__Humidesulfovibrio sp016218665--1||s__Humidesulfovibrio sp018822105--1||s__Solidesulfovibrio aerotolerans--1||s__Solidesulfovibrio alcoholivorans--1||s__Solidesulfovibrio carbinolicus--1||s__Solidesulfovibrio carbinoliphilus--1||s__Solidesulfovibrio fructosivorans--1||s__Solidesulfovibrio magneticus--1||s__Solidesulfovibrio magneticus_B--1||s__Solidesulfovibrio magneticus_C--1||s__Solidesulfovibrio sp000245055--1||s__Solidesulfovibrio sp000801335--1||s__Solidesulfovibrio sp001936595--1||s__Solidesulfovibrio sp003525525--1||s__UBA6079 sp002428705--1:heptad_counter=MCP-40H--22:lbd_counter=:lca=d__Bacteria:lca_tree=f__Desulfovibrionaceae:name=N173698:ref_name_counter=],(((((GB_GCA_018822065.1_protein.faa_JAHJKV010000372.1_3@PF00015_full_PFAM.69.311:0.264967[&&NHX:Type=GTDB:gtdb_class=c__Desulfovibrionia:gtdb_domain=d__Bacteria:gtdb_family=f__Desulfovibrionaceae:gtdb_genus=g__JAHJKV01:gtdb_order=o__Desulfovibrionales:gtdb_phylum=p__Desulfobacterota_I:gtdb_species=s__JAHJKV01 sp018822065:heptad=MCP-40H:species=d__Bacteria_p__Desulfobacterota_I_c__Desulfovibrionia_o__Desulfovibrionales_f__Desulfovibrionaceae_g__JAHJKV01_s__JAHJKV01 sp018822065],(RS_GCF_000429305.1_protein.faa_NZ_AUBP01000024.1_43@PF00015_full_PFAM.216.371:0.23974[&&NHX:Type=GTDB:gtdb_class=c__Desulfovibrionia:gtdb_domain=d__Bacteria:gtdb_family=f__Desulfovibrionaceae:gtdb_genus=g__Alteridesulfovibrio:gtdb_order=o__Desulfovibrionales:gtdb_phylum=p__Desulfobacterota_I:gtdb_species=s__Alteridesulfovibrio inopinatus:heptad=MCP-44H:species=d__Bacteria_p__Desulfobacterota_I_c__Desulfovibrionia_o__Desulfovibrionales_f__Desulfovibrionaceae_g__Alteridesulfovibrio_s__Alteridesulfovibrio inopinatus],(RS_GCF_000422545.1_protein.faa_NZ_AULZ01000005.1_28@PF00015_full_PFAM.120.481:0.222902[&&NHX:Type=GTDB:gtdb_class=c__Desulfovibrionia:gtdb_domain=d__Bacteria:gtdb_family=f__Desulfovibrionaceae:gtdb_genus=g__Desulfocurvibacter:gtdb_order=o__Desulfovibrionales:gtdb_phylum=p__Desulfobacterota_I:gtdb_species=s__Desulfocurvibacter africanus:heptad=MCP-40H:species=d__Bacteria_p__Desulfobacterota_I_c__Desulfovibrionia_o__Desulfovibrionales_f__Desulfovibrionaceae_g__Desulfocurvibacter_s__Desulfocurvibacter africanus],(GB_GCA_015233395.1_protein.faa_JADFXV010000062.1_4@PF00015_full_PFAM.215.452:0.158701[&&NHX:Type=GTDB:gtdb_class=c__Desulfovibrionia:gtdb_domain=d__Bacteria:gtdb_family=f__Desulfovibrionaceae:gtdb_genus=g__JADFXV01:gtdb_order=o__Desulfovibrionales:gtdb_phylum=p__Desulfobacterota_I:gtdb_species=s__JADFXV01 sp015233395:heptad=MCP-40H:species=d__Bacteria_p__Desulfobacterota_I_c__Desulfovibrionia_o__Desulfovibrionales_f__Desulfovibrionaceae_g__JADFXV01_s__JADFXV01 sp015233395],((RS_GCF_013019105.1_protein.faa_NZ_BLTE01000014.1_59@PF00015_full_PFAM.228.401:0.0485[&&NHX:Type=GTDB:gtdb_class=c__Desulfovibrionia:gtdb_domain=d__Bacteria:gtdb_family=f__Desulfovibrionaceae:gtdb_genus=g__Fundidesulfovibrio:gtdb_order=o__Desulfovibrionales:gtdb_phylum=p__Desulfobacterota_I:gtdb_species=s__Fundidesulfovibrio sp013019105:heptad=MCP-40H:species=d__Bacteria_p__Desulfobacterota_I_c__Desulfovibrionia_o__Desulfovibrionales_f__Desulfovibrionaceae_g__Fundidesulfovibrio_s__Fundidesulfovibrio sp013019105],(GB_GCA_016208105.1_protein.faa_JACQYS010000023.1_2@PF00015_full_PFAM.219.403:0.0891612[&&NHX:Type=GTDB:gtdb_class=c__Desulfovibrionia:gtdb_domain=d__Bacteria:gtdb_family=f__Desulfovibrionaceae:gtdb_genus=g__Fundidesulfovibrio:gtdb_order=o__Desulfovibrionales:gtdb_phylum=p__Desulfobacterota_I:gtdb_species=s__Fundidesulfovibrio sp016208105:heptad=MCP-40H:species=d__Bacteria_p__Desulfobacterota_I_c__Desulfovibrionia_o__Desulfovibrionales_f__Desulfovibrionaceae_g__Fundidesulfovibrio_s__Fundidesulfovibrio sp016208105],RS_GCF_000429325.1_protein.faa_NZ_AUBQ01000006.1_261@PF00015_full_PFAM.159.406:0.0555129[&&NHX:Type=GTDB:gtdb_class=c__Desulfovibrionia:gtdb_domain=d__Bacteria:gtdb_family=f__Desulfovibrionaceae:gtdb_genus=g__Fundidesulfovibrio:gtdb_order=o__Desulfovibrionales:gtdb_phylum=p__Desulfobacterota_I:gtdb_species=s__Fundidesulfovibrio putealis:heptad=MCP-40H:species=d__Bacteria_p__Desulfobacterota_I_c__Desulfovibrionia_o__Desulfovibrionales_f__Desulfovibrionaceae_g__Fundidesulfovibrio_s__Fundidesulfovibrio putealis])0.739:0.01711[&&NHX:Sample_counter=:Type_counter=GTDB--2:capture_class_counter=:capture_domain_counter=:capture_family_counter=:capture_genus_counter=:capture_order_counter=:capture_phylum_counter=:capture_species_counter=:evoltype=D:gtdb_class_counter=c__Desulfovibrionia--2:gtdb_domain_counter=d__Bacteria--2:gtdb_family_counter=f__Desulfovibrionaceae--2:gtdb_genus_counter=g__Fundidesulfovibrio--2:gtdb_order_counter=o__Desulfovibrionales--2:gtdb_phylum_counter=p__Desulfobacterota_I--2:gtdb_species_counter=s__Fundidesulfovibrio putealis--1||s__Fundidesulfovibrio sp016208105--1:heptad_counter=MCP-40H--2:lbd_counter=:lca=d__Bacteria:lca_tree=g__Fundidesulfovibrio:name=N173706:ref_name_counter=])0.498:0.021968[&&NHX:Sample_counter=:Type_counter=GTDB--3:capture_class_counter=:capture_domain_counter=:capture_family_counter=:capture_genus_counter=:capture_order_counter=:capture_phylum_counter=:capture_species_counter=:evoltype=D:gtdb_class_counter=c__Desulfovibrionia--3:gtdb_domain_counter=d__Bacteria--3:gtdb_family_counter=f__Desulfovibrionaceae--3:gtdb_genus_counter=g__Fundidesulfovibrio--3:gtdb_order_counter=o__Desulfovibrionales--3:gtdb_phylum_counter=p__Desulfobacterota_I--3:gtdb_species_counter=s__Fundidesulfovibrio putealis--1||s__Fundidesulfovibrio sp013019105--1||s__Fundidesulfovibrio sp016208105--1:heptad_counter=MCP-40H--3:lbd_counter=:lca=d__Bacteria:lca_tree=g__Fundidesulfovibrio:name=N173707:ref_name_counter=],(RS_GCF_000010665.1_protein.faa_NC_012796.1_3524@PF00015_full_PFAM.206.456:0.204472[&&NHX:Type=GTDB:gtdb_class=c__Desulfovibrionia:gtdb_domain=d__Bacteria:gtdb_family=f__Desulfovibrionaceae:gtdb_genus=g__Solidesulfovibrio:gtdb_order=o__Desulfovibrionales:gtdb_phylum=p__Desulfobacterota_I:gtdb_species=s__Solidesulfovibrio magneticus:heptad=MCP-40H:species=d__Bacteria_p__Desulfobacterota_I_c__Desulfovibrionia_o__Desulfovibrionales_f__Desulfovibrionaceae_g__Solidesulfovibrio_s__Solidesulfovibrio magneticus],(RS_GCF_000422245.1_protein.faa_NZ_ATHI01000028.1_143@PF00015_full_PFAM.218.458:0.0867068[&&NHX:Type=GTDB:gtdb_class=c__Desulfovibrionia:gtdb_domain=d__Bacteria:gtdb_family=f__Desulfovibrionaceae:gtdb_genus=g__Desulfohalovibrio:gtdb_order=o__Desulfovibrionales:gtdb_phylum=p__Desulfobacterota_I:gtdb_species=s__Desulfohalovibrio alkalitolerans:heptad=MCP-40H:species=d__Bacteria_p__Desulfobacterota_I_c__Desulfovibrionia_o__Desulfovibrionales_f__Desulfovibrionaceae_g__Desulfohalovibrio_s__Desulfohalovibrio alkalitolerans],RS_GCF_000422205.1_protein.faa_NZ_ATHV01000022.1_19@PF00015_full_PFAM.217.408:0.144833[&&NHX:Type=GTDB:gtdb_class=c__Desulfovibrionia:gtdb_domain=d__Bacteria:gtdb_family=f__Desulfovibrionaceae:gtdb_genus=g__Desulfohalovibrio:gtdb_order=o__Desulfovibrionales:gtdb_phylum=p__Desulfobacterota_I:gtdb_species=s__Desulfohalovibrio sp000422205:heptad=MCP-40H:species=d__Bacteria_p__Desulfobacterota_I_c__Desulfovibrionia_o__Desulfovibrionales_f__Desulfovibrionaceae_g__Desulfohalovibrio_s__Desulfohalovibrio sp000422205])0.96:0.0583852[&&NHX:Sample_counter=:Type_counter=GTDB--2:capture_class_counter=:capture_domain_counter=:capture_family_counter=:capture_genus_counter=:capture_order_counter=:capture_phylum_counter=:capture_species_counter=:evoltype=D:gtdb_class_counter=c__Desulfovibrionia--2:gtdb_domain_counter=d__Bacteria--2:gtdb_family_counter=f__Desulfovibrionaceae--2:gtdb_genus_counter=g__Desulfohalovibrio--2:gtdb_order_counter=o__Desulfovibrionales--2:gtdb_phylum_counter=p__Desulfobacterota_I--2:gtdb_species_counter=s__Desulfohalovibrio alkalitolerans--1||s__Desulfohalovibrio sp000422205--1:heptad_counter=MCP-40H--2:lbd_counter=:lca=d__Bacteria:lca_tree=g__Desulfohalovibrio:name=N173711:ref_name_counter=])0.784:0.0242764[&&NHX:Sample_counter=:Type_counter=GTDB--3:capture_class_counter=:capture_domain_counter=:capture_family_counter=:capture_genus_counter=:capture_order_counter=:capture_phylum_counter=:capture_species_counter=:evoltype=D:gtdb_class_counter=c__Desulfovibrionia--3:gtdb_domain_counter=d__Bacteria--3:gtdb_family_counter=f__Desulfovibrionaceae--3:gtdb_genus_counter=g__Desulfohalovibrio--2||g__Solidesulfovibrio--1:gtdb_order_counter=o__Desulfovibrionales--3:gtdb_phylum_counter=p__Desulfobacterota_I--3:gtdb_species_counter=s__Desulfohalovibrio alkalitolerans--1||s__Desulfohalovibrio sp000422205--1||s__Solidesulfovibrio magneticus--1:heptad_counter=MCP-40H--3:lbd_counter=:lca=d__Bacteria:lca_tree=f__Desulfovibrionaceae:name=N173712:ref_name_counter=])0.971:0.116771[&&NHX:Sample_counter=:Type_counter=GTDB--6:capture_class_counter=:capture_domain_counter=:capture_family_counter=:capture_genus_counter=:capture_order_counter=:capture_phylum_counter=:capture_species_counter=:evoltype=D:gtdb_class_counter=c__Desulfovibrionia--6:gtdb_domain_counter=d__Bacteria--6:gtdb_family_counter=f__Desulfovibrionaceae--6:gtdb_genus_counter=g__Desulfohalovibrio--2||g__Fundidesulfovibrio--3||g__Solidesulfovibrio--1:gtdb_order_counter=o__Desulfovibrionales--6:gtdb_phylum_counter=p__Desulfobacterota_I--6:gtdb_species_counter=s__Desulfohalovibrio alkalitolerans--1||s__Desulfohalovibrio sp000422205--1||s__Fundidesulfovibrio putealis--1||s__Fundidesulfovibrio sp013019105--1||s__Fundidesulfovibrio sp016208105--1||s__Solidesulfovibrio magneticus--1:heptad_counter=MCP-40H--6:lbd_counter=:lca=d__Bacteria:lca_tree=f__Desulfovibrionaceae:name=N173713:ref_name_counter=])1:0.225392[&&NHX:Sample_counter=:Type_counter=GTDB--7:capture_class_counter=:capture_domain_counter=:capture_family_counter=:capture_genus_counter=:capture_order_counter=:capture_phylum_counter=:capture_species_counter=:evoltype=D:gtdb_class_counter=c__Desulfovibrionia--7:gtdb_domain_counter=d__Bacteria--7:gtdb_family_counter=f__Desulfovibrionaceae--7:gtdb_genus_counter=g__Desulfohalovibrio--2||g__Fundidesulfovibrio--3||g__JADFXV01--1||g__Solidesulfovibrio--1:gtdb_order_counter=o__Desulfovibrionales--7:gtdb_phylum_counter=p__Desulfobacterota_I--7:gtdb_species_counter=s__Desulfohalovibrio alkalitolerans--1||s__Desulfohalovibrio sp000422205--1||s__Fundidesulfovibrio putealis--1||s__Fundidesulfovibrio sp013019105--1||s__Fundidesulfovibrio sp016208105--1||s__JADFXV01 sp015233395--1||s__Solidesulfovibrio magneticus--1:heptad_counter=MCP-40H--7:lbd_counter=:lca=d__Bacteria:lca_tree=f__Desulfovibrionaceae:name=N173714:ref_name_counter=])0.858:0.0613818[&&NHX:Sample_counter=:Type_counter=GTDB--8:capture_class_counter=:capture_domain_counter=:capture_family_counter=:capture_genus_counter=:capture_order_counter=:capture_phylum_counter=:capture_species_counter=:evoltype=D:gtdb_class_counter=c__Desulfovibrionia--8:gtdb_domain_counter=d__Bacteria--8:gtdb_family_counter=f__Desulfovibrionaceae--8:gtdb_genus_counter=g__Desulfocurvibacter--1||g__Desulfohalovibrio--2||g__Fundidesulfovibrio--3||g__JADFXV01--1||g__Solidesulfovibrio--1:gtdb_order_counter=o__Desulfovibrionales--8:gtdb_phylum_counter=p__Desulfobacterota_I--8:gtdb_species_counter=s__Desulfocurvibacter africanus--1||s__Desulfohalovibrio alkalitolerans--1||s__Desulfohalovibrio sp000422205--1||s__Fundidesulfovibrio putealis--1||s__Fundidesulfovibrio sp013019105--1||s__Fundidesulfovibrio sp016208105--1||s__JADFXV01 sp015233395--1||s__Solidesulfovibrio magneticus--1:heptad_counter=MCP-40H--8:lbd_counter=:lca=d__Bacteria:lca_tree=f__Desulfovibrionaceae:name=N173715:ref_name_counter=])0.771:0.0808809[&&NHX:Sample_counter=:Type_counter=GTDB--9:capture_class_counter=:capture_domain_counter=:capture_family_counter=:capture_genus_counter=:capture_order_counter=:capture_phylum_counter=:capture_species_counter=:evoltype=D:gtdb_class_counter=c__Desulfovibrionia--9:gtdb_domain_counter=d__Bacteria--9:gtdb_family_counter=f__Desulfovibrionaceae--9:gtdb_genus_counter=g__Alteridesulfovibrio--1||g__Desulfocurvibacter--1||g__Desulfohalovibrio--2||g__Fundidesulfovibrio--3||g__JADFXV01--1||g__Solidesulfovibrio--1:gtdb_order_counter=o__Desulfovibrionales--9:gtdb_phylum_counter=p__Desulfobacterota_I--9:gtdb_species_counter=s__Alteridesulfovibrio inopinatus--1||s__Desulfocurvibacter africanus--1||s__Desulfohalovibrio alkalitolerans--1||s__Desulfohalovibrio sp000422205--1||s__Fundidesulfovibrio putealis--1||s__Fundidesulfovibrio sp013019105--1||s__Fundidesulfovibrio sp016208105--1||s__JADFXV01 sp015233395--1||s__Solidesulfovibrio magneticus--1:heptad_counter=MCP-40H--8||MCP-44H--1:lbd_counter=:lca=d__Bacteria:lca_tree=f__Desulfovibrionaceae:name=N173716:ref_name_counter=])0.867:0.0470096[&&NHX:Sample_counter=:Type_counter=GTDB--10:capture_class_counter=:capture_domain_counter=:capture_family_counter=:capture_genus_counter=:capture_order_counter=:capture_phylum_counter=:capture_species_counter=:evoltype=D:gtdb_class_counter=c__Desulfovibrionia--10:gtdb_domain_counter=d__Bacteria--10:gtdb_family_counter=f__Desulfovibrionaceae--10:gtdb_genus_counter=g__Alteridesulfovibrio--1||g__Desulfocurvibacter--1||g__Desulfohalovibrio--2||g__Fundidesulfovibrio--3||g__JADFXV01--1||g__JAHJKV01--1||g__Solidesulfovibrio--1:gtdb_order_counter=o__Desulfovibrionales--10:gtdb_phylum_counter=p__Desulfobacterota_I--10:gtdb_species_counter=s__Alteridesulfovibrio inopinatus--1||s__Desulfocurvibacter africanus--1||s__Desulfohalovibrio alkalitolerans--1||s__Desulfohalovibrio sp000422205--1||s__Fundidesulfovibrio putealis--1||s__Fundidesulfovibrio sp013019105--1||s__Fundidesulfovibrio sp016208105--1||s__JADFXV01 sp015233395--1||s__JAHJKV01 sp018822065--1||s__Solidesulfovibrio magneticus--1:heptad_counter=MCP-40H--9||MCP-44H--1:lbd_counter=:lca=d__Bacteria:lca_tree=f__Desulfovibrionaceae:name=N173717:ref_name_counter=],(RS_GCF_011927665.1_protein.faa_NZ_JAATJA010000001.1_994@PF00015_full_PFAM.228.446:0.120765[&&NHX:Type=GTDB:gtdb_class=c__Desulfovibrionia:gtdb_domain=d__Bacteria:gtdb_family=f__Desulfovibrionaceae:gtdb_genus=g__Desulfobaculum:gtdb_order=o__Desulfovibrionales:gtdb_phylum=p__Desulfobacterota_I:gtdb_species=s__Desulfobaculum xiamenense:heptad=MCP-40H:species=d__Bacteria_p__Desulfobacterota_I_c__Desulfovibrionia_o__Desulfovibrionales_f__Desulfovibrionaceae_g__Desulfobaculum_s__Desulfobaculum xiamenense],17bc6706-0723-4be5-bb67-6b45ba337f04_2@MCPsignal.279.329:0.709915[&&NHX:Sample=rhiztom3:Type=capture:capture_class=c__Alphaproteobacteria:capture_domain=d__Bacteria:capture_family=f__Rhizobiaceae:capture_genus=g__Aureimonas:capture_order=o__Rhizobiales:capture_phylum=p__Proteobacteria:capture_species=s__Aureimonas sp001442755:heptad=MCP-40H])0.8:0.103227[&&NHX:Sample_counter=rhiztom3--1:Type_counter=GTDB--1||capture--1:capture_class_counter=c__Alphaproteobacteria--1:capture_domain_counter=d__Bacteria--1:capture_family_counter=f__Rhizobiaceae--1:capture_genus_counter=g__Aureimonas--1:capture_order_counter=o__Rhizobiales--1:capture_phylum_counter=p__Proteobacteria--1:capture_species_counter=s__Aureimonas sp001442755--1:gtdb_class_counter=c__Desulfovibrionia--1:gtdb_domain_counter=d__Bacteria--1:gtdb_family_counter=f__Desulfovibrionaceae--1:gtdb_genus_counter=g__Desulfobaculum--1:gtdb_order_counter=o__Desulfovibrionales--1:gtdb_phylum_counter=p__Desulfobacterota_I--1:gtdb_species_counter=s__Desulfobaculum xiamenense--1:heptad_counter=MCP-40H--2:lbd_counter=:lca_tree=s__Desulfobaculum xiamenense:name=N173720:ref_name_counter=])0.986:0.149291[&&NHX:Sample_counter=rhiztom3--1:Type_counter=GTDB--11||capture--1:capture_class_counter=c__Alphaproteobacteria--1:capture_domain_counter=d__Bacteria--1:capture_family_counter=f__Rhizobiaceae--1:capture_genus_counter=g__Aureimonas--1:capture_order_counter=o__Rhizobiales--1:capture_phylum_counter=p__Proteobacteria--1:capture_species_counter=s__Aureimonas sp001442755--1:evoltype=D:gtdb_class_counter=c__Desulfovibrionia--11:gtdb_domain_counter=d__Bacteria--11:gtdb_family_counter=f__Desulfovibrionaceae--11:gtdb_genus_counter=g__Alteridesulfovibrio--1||g__Desulfobaculum--1||g__Desulfocurvibacter--1||g__Desulfohalovibrio--2||g__Fundidesulfovibrio--3||g__JADFXV01--1||g__JAHJKV01--1||g__Solidesulfovibrio--1:gtdb_order_counter=o__Desulfovibrionales--11:gtdb_phylum_counter=p__Desulfobacterota_I--11:gtdb_species_counter=s__Alteridesulfovibrio inopinatus--1||s__Desulfobaculum xiamenense--1||s__Desulfocurvibacter africanus--1||s__Desulfohalovibrio alkalitolerans--1||s__Desulfohalovibrio sp000422205--1||s__Fundidesulfovibrio putealis--1||s__Fundidesulfovibrio sp013019105--1||s__Fundidesulfovibrio sp016208105--1||s__JADFXV01 sp015233395--1||s__JAHJKV01 sp018822065--1||s__Solidesulfovibrio magneticus--1:heptad_counter=MCP-40H--11||MCP-44H--1:lbd_counter=:lca=d__Bacteria:lca_tree=f__Desulfovibrionaceae:name=N173721:ref_name_counter=],(RS_GCF_000429985.1_protein.faa_NZ_AUCX01000005.1_68@PF00015_full_PFAM.367.563:0.492048[&&NHX:Type=GTDB:gtdb_class=c__Desulfovibrionia:gtdb_domain=d__Bacteria:gtdb_family=f__Desulfovibrionaceae:gtdb_genus=g__Maridesulfovibrio:gtdb_order=o__Desulfovibrionales:gtdb_phylum=p__Desulfobacterota_I:gtdb_species=s__Maridesulfovibrio bastinii:heptad=MCP-40H:species=d__Bacteria_p__Desulfobacterota_I_c__Desulfovibrionia_o__Desulfovibrionales_f__Desulfovibrionaceae_g__Maridesulfovibrio_s__Maridesulfovibrio bastinii],(RS_GCF_001311825.1_protein.faa_NZ_BBCB01000036.1_14@PF00015_full_PFAM.412.694:0.351631[&&NHX:Type=GTDB:gtdb_class=c__Desulfovibrionia:gtdb_domain=d__Bacteria:gtdb_family=f__Desulfovibrionaceae:gtdb_genus=g__Pseudodesulfovibrio:gtdb_order=o__Desulfovibrionales:gtdb_phylum=p__Desulfobacterota_I:gtdb_species=s__Pseudodesulfovibrio brasiliensis:heptad=MCP-40H:species=d__Bacteria_p__Desulfobacterota_I_c__Desulfovibrionia_o__Desulfovibrionales_f__Desulfovibrionaceae_g__Pseudodesulfovibrio_s__Pseudodesulfovibrio brasiliensis],((RS_GCF_008001235.1_protein.faa_NZ_CP040751.1_562@PF00015_full_PFAM.404.697:0.139461[&&NHX:Type=GTDB:gtdb_class=c__Desulfovibrionia:gtdb_domain=d__Bacteria:gtdb_family=f__Desulfovibrionaceae:gtdb_genus=g__Pseudodesulfovibrio:gtdb_order=o__Desulfovibrionales:gtdb_phylum=p__Desulfobacterota_I:gtdb_species=s__Pseudodesulfovibrio sp008001235:heptad=MCP-40H:species=d__Bacteria_p__Desulfobacterota_I_c__Desulfovibrionia_o__Desulfovibrionales_f__Desulfovibrionaceae_g__Pseudodesulfovibrio_s__Pseudodesulfovibrio sp008001235],RS_GCF_008830225.1_protein.faa_NZ_WAIE01000006.1_118@PF00015_full_PFAM.525.696:0.157498[&&NHX:Type=GTDB:gtdb_class=c__Desulfovibrionia:gtdb_domain=d__Bacteria:gtdb_family=f__Desulfovibrionaceae:gtdb_genus=g__Pseudodesulfovibrio:gtdb_order=o__Desulfovibrionales:gtdb_phylum=p__Desulfobacterota_I:gtdb_species=s__Pseudodesulfovibrio senegalensis:heptad=MCP-40H:species=d__Bacteria_p__Desulfobacterota_I_c__Desulfovibrionia_o__Desulfovibrionales_f__Desulfovibrionaceae_g__Pseudodesulfovibrio_s__Pseudodesulfovibrio senegalensis])0.959:0.0950525[&&NHX:Sample_counter=:Type_counter=GTDB--2:capture_class_counter=:capture_domain_counter=:capture_family_counter=:capture_genus_counter=:capture_order_counter=:capture_phylum_counter=:capture_species_counter=:evoltype=D:gtdb_class_counter=c__Desulfovibrionia--2:gtdb_domain_counter=d__Bacteria--2:gtdb_family_counter=f__Desulfovibrionaceae--2:gtdb_genus_counter=g__Pseudodesulfovibrio--2:gtdb_order_counter=o__Desulfovibrionales--2:gtdb_phylum_counter=p__Desulfobacterota_I--2:gtdb_species_counter=s__Pseudodesulfovibrio senegalensis--1||s__Pseudodesulfovibrio sp008001235--1:heptad_counter=MCP-40H--2:lbd_counter=:lca=d__Bacteria:lca_tree=g__Pseudodesulfovibrio:name=N173726:ref_name_counter=],(((GB_GCA_016342345.1_protein.faa_JAEINO010000004.1_91@PF00015_full_PFAM.527.692:0.171754[&&NHX:Type=GTDB:gtdb_class=c__Desulfovibrionia:gtdb_domain=d__Bacteria:gtdb_family=f__Desulfovibrionaceae:gtdb_genus=g__Pseudodesulfovibrio:gtdb_order=o__Desulfovibrionales:gtdb_phylum=p__Desulfobacterota_I:gtdb_species=s__Pseudodesulfovibrio sp016342345:heptad=MCP-40H:species=d__Bacteria_p__Desulfobacterota_I_c__Desulfovibrionia_o__Desulfovibrionales_f__Desulfovibrionaceae_g__Pseudodesulfovibrio_s__Pseudodesulfovibrio sp016342345],RS_GCF_004025585.1_protein.faa_NZ_QTZO01000009.1_8@PF00015_full_PFAM.532.697:0.0668468[&&NHX:Type=GTDB:gtdb_class=c__Desulfovibrionia:gtdb_domain=d__Bacteria:gtdb_family=f__Desulfovibrionaceae:gtdb_genus=g__Pseudodesulfovibrio:gtdb_order=o__Desulfovibrionales:gtdb_phylum=p__Desulfobacterota_I:gtdb_species=s__Pseudodesulfovibrio sp004025585:heptad=MCP-40H:species=d__Bacteria_p__Desulfobacterota_I_c__Desulfovibrionia_o__Desulfovibrionales_f__Desulfovibrionaceae_g__Pseudodesulfovibrio_s__Pseudodesulfovibrio sp004025585])0.766:0.0735547[&&NHX:Sample_counter=:Type_counter=GTDB--2:capture_class_counter=:capture_domain_counter=:capture_family_counter=:capture_genus_counter=:capture_order_counter=:capture_phylum_counter=:capture_species_counter=:evoltype=D:gtdb_class_counter=c__Desulfovibrionia--2:gtdb_domain_counter=d__Bacteria--2:gtdb_family_counter=f__Desulfovibrionaceae--2:gtdb_genus_counter=g__Pseudodesulfovibrio--2:gtdb_order_counter=o__Desulfovibrionales--2:gtdb_phylum_counter=p__Desulfobacterota_I--2:gtdb_species_counter=s__Pseudodesulfovibrio sp004025585--1||s__Pseudodesulfovibrio sp016342345--1:heptad_counter=MCP-40H--2:lbd_counter=:lca=d__Bacteria:lca_tree=g__Pseudodesulfovibrio:name=N173729:ref_name_counter=],RS_GCF_001563225.1_protein.faa_NZ_CP014206.1_595@PF00015_full_PFAM.520.694:0.0528106[&&NHX:Type=GTDB:gtdb_class=c__Desulfovibrionia:gtdb_domain=d__Bacteria:gtdb_family=f__Desulfovibrionaceae:gtdb_genus=g__Pseudodesulfovibrio:gtdb_order=o__Desulfovibrionales:gtdb_phylum=p__Desulfobacterota_I:gtdb_species=s__Pseudodesulfovibrio indicus:heptad=MCP-40H:species=d__Bacteria_p__Desulfobacterota_I_c__Desulfovibrionia_o__Desulfovibrionales_f__Desulfovibrionaceae_g__Pseudodesulfovibrio_s__Pseudodesulfovibrio indicus])0.321:0.0214205[&&NHX:Sample_counter=:Type_counter=GTDB--3:capture_class_counter=:capture_domain_counter=:capture_family_counter=:capture_genus_counter=:capture_order_counter=:capture_phylum_counter=:capture_species_counter=:evoltype=D:gtdb_class_counter=c__Desulfovibrionia--3:gtdb_domain_counter=d__Bacteria--3:gtdb_family_counter=f__Desulfovibrionaceae--3:gtdb_genus_counter=g__Pseudodesulfovibrio--3:gtdb_order_counter=o__Desulfovibrionales--3:gtdb_phylum_counter=p__Desulfobacterota_I--3:gtdb_species_counter=s__Pseudodesulfovibrio indicus--1||s__Pseudodesulfovibrio sp004025585--1||s__Pseudodesulfovibrio sp016342345--1:heptad_counter=MCP-40H--3:lbd_counter=:lca=d__Bacteria:lca_tree=g__Pseudodesulfovibrio:name=N173731:ref_name_counter=],((GB_GCA_015709315.1_protein.faa_JACCQI010000019.1_14@PF00015_full_PFAM.526.688:0.113151[&&NHX:Type=GTDB:gtdb_class=c__Desulfovibrionia:gtdb_domain=d__Bacteria:gtdb_family=f__Desulfovibrionaceae:gtdb_genus=g__Pseudodesulfovibrio:gtdb_order=o__Desulfovibrionales:gtdb_phylum=p__Desulfobacterota_I:gtdb_species=s__Pseudodesulfovibrio sp015709315:heptad=MCP-40H:species=d__Bacteria_p__Desulfobacterota_I_c__Desulfovibrionia_o__Desulfovibrionales_f__Desulfovibrionaceae_g__Pseudodesulfovibrio_s__Pseudodesulfovibrio sp015709315],(GB_GCA_016744135.1_protein.faa_JADGEX010000001.1_1926@PF00015_full_PFAM.517.694:0.065981[&&NHX:Type=GTDB:gtdb_class=c__Desulfovibrionia:gtdb_domain=d__Bacteria:gtdb_family=f__Desulfovibrionaceae:gtdb_genus=g__Pseudodesulfovibrio:gtdb_order=o__Desulfovibrionales:gtdb_phylum=p__Desulfobacterota_I:gtdb_species=s__Pseudodesulfovibrio sp016744135:heptad=MCP-40H:species=d__Bacteria_p__Desulfobacterota_I_c__Desulfovibrionia_o__Desulfovibrionales_f__Desulfovibrionaceae_g__Pseudodesulfovibrio_s__Pseudodesulfovibrio sp016744135],RS_GCF_010468615.1_protein.faa_NZ_WUEH01000034.1_26@PF00015_full_PFAM.505.664:0.0543548[&&NHX:Type=GTDB:gtdb_class=c__Desulfovibrionia:gtdb_domain=d__Bacteria:gtdb_family=f__Desulfovibrionaceae:gtdb_genus=g__Pseudodesulfovibrio:gtdb_order=o__Desulfovibrionales:gtdb_phylum=p__Desulfobacterota_I:gtdb_species=s__Pseudodesulfovibrio sp010468615:heptad=MCP-40H:species=d__Bacteria_p__Desulfobacterota_I_c__Desulfovibrionia_o__Desulfovibrionales_f__Desulfovibrionaceae_g__Pseudodesulfovibrio_s__Pseudodesulfovibrio sp010468615])0.901:0.0342572[&&NHX:Sample_counter=:Type_counter=GTDB--2:capture_class_counter=:capture_domain_counter=:capture_family_counter=:capture_genus_counter=:capture_order_counter=:capture_phylum_counter=:capture_species_counter=:evoltype=D:gtdb_class_counter=c__Desulfovibrionia--2:gtdb_domain_counter=d__Bacteria--2:gtdb_family_counter=f__Desulfovibrionaceae--2:gtdb_genus_counter=g__Pseudodesulfovibrio--2:gtdb_order_counter=o__Desulfovibrionales--2:gtdb_phylum_counter=p__Desulfobacterota_I--2:gtdb_species_counter=s__Pseudodesulfovibrio sp010468615--1||s__Pseudodesulfovibrio sp016744135--1:heptad_counter=MCP-40H--2:lbd_counter=:lca=d__Bacteria:lca_tree=g__Pseudodesulfovibrio:name=N173735:ref_name_counter=])0.863:0.0255307[&&NHX:Sample_counter=:Type_counter=GTDB--3:capture_class_counter=:capture_domain_counter=:capture_family_counter=:capture_genus_counter=:capture_order_counter=:capture_phylum_counter=:capture_species_counter=:evoltype=D:gtdb_class_counter=c__Desulfovibrionia--3:gtdb_domain_counter=d__Bacteria--3:gtdb_family_counter=f__Desulfovibrionaceae--3:gtdb_genus_counter=g__Pseudodesulfovibrio--3:gtdb_order_counter=o__Desulfovibrionales--3:gtdb_phylum_counter=p__Desulfobacterota_I--3:gtdb_species_counter=s__Pseudodesulfovibrio sp010468615--1||s__Pseudodesulfovibrio sp015709315--1||s__Pseudodesulfovibrio sp016744135--1:heptad_counter=MCP-40H--3:lbd_counter=:lca=d__Bacteria:lca_tree=g__Pseudodesulfovibrio:name=N173736:ref_name_counter=],(RS_GCF_001874525.1_protein.faa_NZ_LKAQ01000004.1_787@PF00015_full_PFAM.508.692:0.029359[&&NHX:Type=GTDB:gtdb_class=c__Desulfovibrionia:gtdb_domain=d__Bacteria:gtdb_family=f__Desulfovibrionaceae:gtdb_genus=g__Pseudodesulfovibrio:gtdb_order=o__Desulfovibrionales:gtdb_phylum=p__Desulfobacterota_I:gtdb_species=s__Pseudodesulfovibrio hydrargyri:heptad=MCP-40H:species=d__Bacteria_p__Desulfobacterota_I_c__Desulfovibrionia_o__Desulfovibrionales_f__Desulfovibrionaceae_g__Pseudodesulfovibrio_s__Pseudodesulfovibrio hydrargyri],(RS_GCF_000189295.2_protein.faa_NC_016803.1_2111@PF00015_full_PFAM.529.693:0.0433431[&&NHX:Type=GTDB:gtdb_class=c__Desulfovibrionia:gtdb_domain=d__Bacteria:gtdb_family=f__Desulfovibrionaceae:gtdb_genus=g__Pseudodesulfovibrio:gtdb_order=o__Desulfovibrionales:gtdb_phylum=p__Desulfobacterota_I:gtdb_species=s__Pseudodesulfovibrio mercurii:heptad=MCP-40H:species=d__Bacteria_p__Desulfobacterota_I_c__Desulfovibrionia_o__Desulfovibrionales_f__Desulfovibrionaceae_g__Pseudodesulfovibrio_s__Pseudodesulfovibrio mercurii],RS_GCF_017351175.1_protein.faa_NZ_JAFMPN010000013.1_92@PF00015_full_PFAM.525.693:0.0544907[&&NHX:Type=GTDB:gtdb_class=c__Desulfovibrionia:gtdb_domain=d__Bacteria:gtdb_family=f__Desulfovibrionaceae:gtdb_genus=g__Pseudodesulfovibrio:gtdb_order=o__Desulfovibrionales:gtdb_phylum=p__Desulfobacterota_I:gtdb_species=s__Pseudodesulfovibrio sp017351175:heptad=MCP-40H:species=d__Bacteria_p__Desulfobacterota_I_c__Desulfovibrionia_o__Desulfovibrionales_f__Desulfovibrionaceae_g__Pseudodesulfovibrio_s__Pseudodesulfovibrio sp017351175])0.8:0.0228699[&&NHX:Sample_counter=:Type_counter=GTDB--2:capture_class_counter=:capture_domain_counter=:capture_family_counter=:capture_genus_counter=:capture_order_counter=:capture_phylum_counter=:capture_species_counter=:evoltype=D:gtdb_class_counter=c__Desulfovibrionia--2:gtdb_domain_counter=d__Bacteria--2:gtdb_family_counter=f__Desulfovibrionaceae--2:gtdb_genus_counter=g__Pseudodesulfovibrio--2:gtdb_order_counter=o__Desulfovibrionales--2:gtdb_phylum_counter=p__Desulfobacterota_I--2:gtdb_species_counter=s__Pseudodesulfovibrio mercurii--1||s__Pseudodesulfovibrio sp017351175--1:heptad_counter=MCP-40H--2:lbd_counter=:lca=d__Bacteria:lca_tree=g__Pseudodesulfovibrio:name=N173740:ref_name_counter=])0.829:0.014943[&&NHX:Sample_counter=:Type_counter=GTDB--3:capture_class_counter=:capture_domain_counter=:capture_family_counter=:capture_genus_counter=:capture_order_counter=:capture_phylum_counter=:capture_species_counter=:evoltype=D:gtdb_class_counter=c__Desulfovibrionia--3:gtdb_domain_counter=d__Bacteria--3:gtdb_family_counter=f__Desulfovibrionaceae--3:gtdb_genus_counter=g__Pseudodesulfovibrio--3:gtdb_order_counter=o__Desulfovibrionales--3:gtdb_phylum_counter=p__Desulfobacterota_I--3:gtdb_species_counter=s__Pseudodesulfovibrio hydrargyri--1||s__Pseudodesulfovibrio mercurii--1||s__Pseudodesulfovibrio sp017351175--1:heptad_counter=MCP-40H--3:lbd_counter=:lca=d__Bacteria:lca_tree=g__Pseudodesulfovibrio:name=N173741:ref_name_counter=])0.708:0.0116439[&&NHX:Sample_counter=:Type_counter=GTDB--6:capture_class_counter=:capture_domain_counter=:capture_family_counter=:capture_genus_counter=:capture_order_counter=:capture_phylum_counter=:capture_species_counter=:evoltype=D:gtdb_class_counter=c__Desulfovibrionia--6:gtdb_domain_counter=d__Bacteria--6:gtdb_family_counter=f__Desulfovibrionaceae--6:gtdb_genus_counter=g__Pseudodesulfovibrio--6:gtdb_order_counter=o__Desulfovibrionales--6:gtdb_phylum_counter=p__Desulfobacterota_I--6:gtdb_species_counter=s__Pseudodesulfovibrio hydrargyri--1||s__Pseudodesulfovibrio mercurii--1||s__Pseudodesulfovibrio sp010468615--1||s__Pseudodesulfovibrio sp015709315--1||s__Pseudodesulfovibrio sp016744135--1||s__Pseudodesulfovibrio sp017351175--1:heptad_counter=MCP-40H--6:lbd_counter=:lca=d__Bacteria:lca_tree=g__Pseudodesulfovibrio:name=N173742:ref_name_counter=])0.984:0.107146[&&NHX:Sample_counter=:Type_counter=GTDB--9:capture_class_counter=:capture_domain_counter=:capture_family_counter=:capture_genus_counter=:capture_order_counter=:capture_phylum_counter=:capture_species_counter=:evoltype=D:gtdb_class_counter=c__Desulfovibrionia--9:gtdb_domain_counter=d__Bacteria--9:gtdb_family_counter=f__Desulfovibrionaceae--9:gtdb_genus_counter=g__Pseudodesulfovibrio--9:gtdb_order_counter=o__Desulfovibrionales--9:gtdb_phylum_counter=p__Desulfobacterota_I--9:gtdb_species_counter=s__Pseudodesulfovibrio hydrargyri--1||s__Pseudodesulfovibrio indicus--1||s__Pseudodesulfovibrio mercurii--1||s__Pseudodesulfovibrio sp004025585--1||s__Pseudodesulfovibrio sp010468615--1||s__Pseudodesulfovibrio sp015709315--1||s__Pseudodesulfovibrio sp016342345--1||s__Pseudodesulfovibrio sp016744135--1||s__Pseudodesulfovibrio sp017351175--1:heptad_counter=MCP-40H--9:lbd_counter=:lca=d__Bacteria:lca_tree=g__Pseudodesulfovibrio:name=N173743:ref_name_counter=])0.506:0.0219092[&&NHX:Sample_counter=:Type_counter=GTDB--11:capture_class_counter=:capture_domain_counter=:capture_family_counter=:capture_genus_counter=:capture_order_counter=:capture_phylum_counter=:capture_species_counter=:evoltype=D:gtdb_class_counter=c__Desulfovibrionia--11:gtdb_domain_counter=d__Bacteria--11:gtdb_family_counter=f__Desulfovibrionaceae--11:gtdb_genus_counter=g__Pseudodesulfovibrio--11:gtdb_order_counter=o__Desulfovibrionales--11:gtdb_phylum_counter=p__Desulfobacterota_I--11:gtdb_species_counter=s__Pseudodesulfovibrio hydrargyri--1||s__Pseudodesulfovibrio indicus--1||s__Pseudodesulfovibrio mercurii--1||s__Pseudodesulfovibrio senegalensis--1||s__Pseudodesulfovibrio sp004025585--1||s__Pseudodesulfovibrio sp008001235--1||s__Pseudodesulfovibrio sp010468615--1||s__Pseudodesulfovibrio sp015709315--1||s__Pseudodesulfovibrio sp016342345--1||s__Pseudodesulfovibrio sp016744135--1||s__Pseudodesulfovibrio sp017351175--1:heptad_counter=MCP-40H--11:lbd_counter=:lca=d__Bacteria:lca_tree=g__Pseudodesulfovibrio:name=N173744:ref_name_counter=])0.992:0.193842[&&NHX:Sample_counter=:Type_counter=GTDB--12:capture_class_counter=:capture_domain_counter=:capture_family_counter=:capture_genus_counter=:capture_order_counter=:capture_phylum_counter=:capture_species_counter=:evoltype=D:gtdb_class_counter=c__Desulfovibrionia--12:gtdb_domain_counter=d__Bacteria--12:gtdb_family_counter=f__Desulfovibrionaceae--12:gtdb_genus_counter=g__Pseudodesulfovibrio--12:gtdb_order_counter=o__Desulfovibrionales--12:gtdb_phylum_counter=p__Desulfobacterota_I--12:gtdb_species_counter=s__Pseudodesulfovibrio brasiliensis--1||s__Pseudodesulfovibrio hydrargyri--1||s__Pseudodesulfovibrio indicus--1||s__Pseudodesulfovibrio mercurii--1||s__Pseudodesulfovibrio senegalensis--1||s__Pseudodesulfovibrio sp004025585--1||s__Pseudodesulfovibrio sp008001235--1||s__Pseudodesulfovibrio sp010468615--1||s__Pseudodesulfovibrio sp015709315--1||s__Pseudodesulfovibrio sp016342345--1||s__Pseudodesulfovibrio sp016744135--1||s__Pseudodesulfovibrio sp017351175--1:heptad_counter=MCP-40H--12:lbd_counter=:lca=d__Bacteria:lca_tree=g__Pseudodesulfovibrio:name=N173745:ref_name_counter=])0.941:0.150731[&&NHX:Sample_counter=:Type_counter=GTDB--13:capture_class_counter=:capture_domain_counter=:capture_family_counter=:capture_genus_counter=:capture_order_counter=:capture_phylum_counter=:capture_species_counter=:evoltype=D:gtdb_class_counter=c__Desulfovibrionia--13:gtdb_domain_counter=d__Bacteria--13:gtdb_family_counter=f__Desulfovibrionaceae--13:gtdb_genus_counter=g__Maridesulfovibrio--1||g__Pseudodesulfovibrio--12:gtdb_order_counter=o__Desulfovibrionales--13:gtdb_phylum_counter=p__Desulfobacterota_I--13:gtdb_species_counter=s__Maridesulfovibrio bastinii--1||s__Pseudodesulfovibrio brasiliensis--1||s__Pseudodesulfovibrio hydrargyri--1||s__Pseudodesulfovibrio indicus--1||s__Pseudodesulfovibrio mercurii--1||s__Pseudodesulfovibrio senegalensis--1||s__Pseudodesulfovibrio sp004025585--1||s__Pseudodesulfovibrio sp008001235--1||s__Pseudodesulfovibrio sp010468615--1||s__Pseudodesulfovibrio sp015709315--1||s__Pseudodesulfovibrio sp016342345--1||s__Pseudodesulfovibrio sp016744135--1||s__Pseudodesulfovibrio sp017351175--1:heptad_counter=MCP-40H--13:lbd_counter=:lca=d__Bacteria:lca_tree=g__Pseudodesulfovibrio:name=N173746:ref_name_counter=])0.9:0.0813897[&&NHX:Sample_counter=rhiztom3--1:Type_counter=GTDB--24||capture--1:capture_class_counter=c__Alphaproteobacteria--1:capture_domain_counter=d__Bacteria--1:capture_family_counter=f__Rhizobiaceae--1:capture_genus_counter=g__Aureimonas--1:capture_order_counter=o__Rhizobiales--1:capture_phylum_counter=p__Proteobacteria--1:capture_species_counter=s__Aureimonas sp001442755--1:evoltype=D:gtdb_class_counter=c__Desulfovibrionia--24:gtdb_domain_counter=d__Bacteria--24:gtdb_family_counter=f__Desulfovibrionaceae--24:gtdb_genus_counter=g__Alteridesulfovibrio--1||g__Desulfobaculum--1||g__Desulfocurvibacter--1||g__Desulfohalovibrio--2||g__Fundidesulfovibrio--3||g__JADFXV01--1||g__JAHJKV01--1||g__Maridesulfovibrio--1||g__Pseudodesulfovibrio--12||g__Solidesulfovibrio--1:gtdb_order_counter=o__Desulfovibrionales--24:gtdb_phylum_counter=p__Desulfobacterota_I--24:gtdb_species_counter=s__Alteridesulfovibrio inopinatus--1||s__Desulfobaculum xiamenense--1||s__Desulfocurvibacter africanus--1||s__Desulfohalovibrio alkalitolerans--1||s__Desulfohalovibrio sp000422205--1||s__Fundidesulfovibrio putealis--1||s__Fundidesulfovibrio sp013019105--1||s__Fundidesulfovibrio sp016208105--1||s__JADFXV01 sp015233395--1||s__JAHJKV01 sp018822065--1||s__Maridesulfovibrio bastinii--1||s__Pseudodesulfovibrio brasiliensis--1||s__Pseudodesulfovibrio hydrargyri--1||s__Pseudodesulfovibrio indicus--1||s__Pseudodesulfovibrio mercurii--1||s__Pseudodesulfovibrio senegalensis--1||s__Pseudodesulfovibrio sp004025585--1||s__Pseudodesulfovibrio sp008001235--1||s__Pseudodesulfovibrio sp010468615--1||s__Pseudodesulfovibrio sp015709315--1||s__Pseudodesulfovibrio sp016342345--1||s__Pseudodesulfovibrio sp016744135--1||s__Pseudodesulfovibrio sp017351175--1||s__Solidesulfovibrio magneticus--1:heptad_counter=MCP-40H--24||MCP-44H--1:lbd_counter=:lca=d__Bacteria:lca_tree=f__Desulfovibrionaceae:name=N173747:ref_name_counter=],((GB_GCA_009783115.1_protein.faa_WRHT01000198.1_3@PF00015_full_PFAM.364.457:0.41898[&&NHX:Type=GTDB:gtdb_class=c__Desulfovibrionia:gtdb_domain=d__Bacteria:gtdb_family=f__Desulfovibrionaceae:gtdb_genus=g__WRHT01:gtdb_order=o__Desulfovibrionales:gtdb_phylum=p__Desulfobacterota_I:gtdb_species=s__WRHT01 sp009783115:heptad=MCP-40H:species=d__Bacteria_p__Desulfobacterota_I_c__Desulfovibrionia_o__Desulfovibrionales_f__Desulfovibrionaceae_g__WRHT01_s__WRHT01 sp009783115],(RS_GCF_001936595.1_protein.faa_NZ_MLBG01000026.1_2@PF00015_full_PFAM.531.691:0.23731[&&NHX:Type=GTDB:gtdb_class=c__Desulfovibrionia:gtdb_domain=d__Bacteria:gtdb_family=f__Desulfovibrionaceae:gtdb_genus=g__Solidesulfovibrio:gtdb_order=o__Desulfovibrionales:gtdb_phylum=p__Desulfobacterota_I:gtdb_species=s__Solidesulfovibrio sp001936595:heptad=MCP-40H:species=d__Bacteria_p__Desulfobacterota_I_c__Desulfovibrionia_o__Desulfovibrionales_f__Desulfovibrionaceae_g__Solidesulfovibrio_s__Solidesulfovibrio sp001936595],RS_GCF_000422565.1_protein.faa_NZ_KE383875.1_312@PF00015_full_PFAM.506.689:0.303865[&&NHX:Type=GTDB:gtdb_class=c__Desulfovibrionia:gtdb_domain=d__Bacteria:gtdb_family=f__Desulfovibrionaceae:gtdb_genus=g__Aminidesulfovibrio:gtdb_order=o__Desulfovibrionales:gtdb_phylum=p__Desulfobacterota_I:gtdb_species=s__Aminidesulfovibrio aminophilus:heptad=MCP-40H:species=d__Bacteria_p__Desulfobacterota_I_c__Desulfovibrionia_o__Desulfovibrionales_f__Desulfovibrionaceae_g__Aminidesulfovibrio_s__Aminidesulfovibrio aminophilus])0.673:0.119871[&&NHX:Sample_counter=:Type_counter=GTDB--2:capture_class_counter=:capture_domain_counter=:capture_family_counter=:capture_genus_counter=:capture_order_counter=:capture_phylum_counter=:capture_species_counter=:evoltype=D:gtdb_class_counter=c__Desulfovibrionia--2:gtdb_domain_counter=d__Bacteria--2:gtdb_family_counter=f__Desulfovibrionaceae--2:gtdb_genus_counter=g__Aminidesulfovibrio--1||g__Solidesulfovibrio--1:gtdb_order_counter=o__Desulfovibrionales--2:gtdb_phylum_counter=p__Desulfobacterota_I--2:gtdb_species_counter=s__Aminidesulfovibrio aminophilus--1||s__Solidesulfovibrio sp001936595--1:heptad_counter=MCP-40H--2:lbd_counter=:lca=d__Bacteria:lca_tree=f__Desulfovibrionaceae:name=N173751:ref_name_counter=])0.722:0.0796048[&&NHX:Sample_counter=:Type_counter=GTDB--3:capture_class_counter=:capture_domain_counter=:capture_family_counter=:capture_genus_counter=:capture_order_counter=:capture_phylum_counter=:capture_species_counter=:evoltype=D:gtdb_class_counter=c__Desulfovibrionia--3:gtdb_domain_counter=d__Bacteria--3:gtdb_family_counter=f__Desulfovibrionaceae--3:gtdb_genus_counter=g__Aminidesulfovibrio--1||g__Solidesulfovibrio--1||g__WRHT01--1:gtdb_order_counter=o__Desulfovibrionales--3:gtdb_phylum_counter=p__Desulfobacterota_I--3:gtdb_species_counter=s__Aminidesulfovibrio aminophilus--1||s__Solidesulfovibrio sp001936595--1||s__WRHT01 sp009783115--1:heptad_counter=MCP-40H--3:lbd_counter=:lca=d__Bacteria:lca_tree=f__Desulfovibrionaceae:name=N173752:ref_name_counter=],(((RS_GCF_000245055.1_protein.faa_NZ_JH600068.1_2489@PF00015_full_PFAM.462.643:5e-09[&&NHX:Type=GTDB:gtdb_class=c__Desulfovibrionia:gtdb_domain=d__Bacteria:gtdb_family=f__Desulfovibrionaceae:gtdb_genus=g__Solidesulfovibrio:gtdb_order=o__Desulfovibrionales:gtdb_phylum=p__Desulfobacterota_I:gtdb_species=s__Solidesulfovibrio sp000245055:heptad=MCP-40H:species=d__Bacteria_p__Desulfobacterota_I_c__Desulfovibrionia_o__Desulfovibrionales_f__Desulfovibrionaceae_g__Solidesulfovibrio_s__Solidesulfovibrio sp000245055],RS_GCF_000177215.2_protein.faa_NZ_CM001368.1_3599@PF00015_full_PFAM.336.644:0.0177992[&&NHX:Type=GTDB:gtdb_class=c__Desulfovibrionia:gtdb_domain=d__Bacteria:gtdb_family=f__Desulfovibrionaceae:gtdb_genus=g__Solidesulfovibrio:gtdb_order=o__Desulfovibrionales:gtdb_phylum=p__Desulfobacterota_I:gtdb_species=s__Solidesulfovibrio carbinoliphilus:heptad=MCP-40H:species=d__Bacteria_p__Desulfobacterota_I_c__Desulfovibrionia_o__Desulfovibrionales_f__Desulfovibrionaceae_g__Solidesulfovibrio_s__Solidesulfovibrio carbinoliphilus])0.686:0.0117471[&&NHX:Sample_counter=:Type_counter=GTDB--2:capture_class_counter=:capture_domain_counter=:capture_family_counter=:capture_genus_counter=:capture_order_counter=:capture_phylum_counter=:capture_species_counter=:evoltype=D:gtdb_class_counter=c__Desulfovibrionia--2:gtdb_domain_counter=d__Bacteria--2:gtdb_family_counter=f__Desulfovibrionaceae--2:gtdb_genus_counter=g__Solidesulfovibrio--2:gtdb_order_counter=o__Desulfovibrionales--2:gtdb_phylum_counter=p__Desulfobacterota_I--2:gtdb_species_counter=s__Solidesulfovibrio carbinoliphilus--1||s__Solidesulfovibrio sp000245055--1:heptad_counter=MCP-40H--2:lbd_counter=:lca=d__Bacteria:lca_tree=g__Solidesulfovibrio:name=N173755:ref_name_counter=],((RS_GCF_000801335.2_protein.faa_NZ_JSEH01000004.1_182@PF00015_full_PFAM.468.639:0.00545474[&&NHX:Type=GTDB:gtdb_class=c__Desulfovibrionia:gtdb_domain=d__Bacteria:gtdb_family=f__Desulfovibrionaceae:gtdb_genus=g__Solidesulfovibrio:gtdb_order=o__Desulfovibrionales:gtdb_phylum=p__Desulfobacterota_I:gtdb_species=s__Solidesulfovibrio sp000801335:heptad=MCP-40H:species=d__Bacteria_p__Desulfobacterota_I_c__Desulfovibrionia_o__Desulfovibrionales_f__Desulfovibrionaceae_g__Solidesulfovibrio_s__Solidesulfovibrio sp000801335],(((RS_GCF_000526455.1_protein.faa_NZ_JAGC01000009.1_502@PF00015_full_PFAM.468.638:0.00924245[&&NHX:Type=GTDB:gtdb_class=c__Desulfovibrionia:gtdb_domain=d__Bacteria:gtdb_family=f__Desulfovibrionaceae:gtdb_genus=g__Solidesulfovibrio:gtdb_order=o__Desulfovibrionales:gtdb_phylum=p__Desulfobacterota_I:gtdb_species=s__Solidesulfovibrio magneticus_C:heptad=MCP-40H:species=d__Bacteria_p__Desulfobacterota_I_c__Desulfovibrionia_o__Desulfovibrionales_f__Desulfovibrionaceae_g__Solidesulfovibrio_s__Solidesulfovibrio magneticus_C],RS_GCF_009856865.1_protein.faa_NZ_WVUD01000042.1_19@PF00015_full_PFAM.468.643:5e-09[&&NHX:Type=GTDB:gtdb_class=c__Desulfovibrionia:gtdb_domain=d__Bacteria:gtdb_family=f__Desulfovibrionaceae:gtdb_genus=g__Solidesulfovibrio:gtdb_order=o__Desulfovibrionales:gtdb_phylum=p__Desulfobacterota_I:gtdb_species=s__Solidesulfovibrio aerotolerans:heptad=MCP-40H:species=d__Bacteria_p__Desulfobacterota_I_c__Desulfovibrionia_o__Desulfovibrionales_f__Desulfovibrionaceae_g__Solidesulfovibrio_s__Solidesulfovibrio aerotolerans])0:5e-09[&&NHX:Sample_counter=:Type_counter=GTDB--2:capture_class_counter=:capture_domain_counter=:capture_family_counter=:capture_genus_counter=:capture_order_counter=:capture_phylum_counter=:capture_species_counter=:evoltype=D:gtdb_class_counter=c__Desulfovibrionia--2:gtdb_domain_counter=d__Bacteria--2:gtdb_family_counter=f__Desulfovibrionaceae--2:gtdb_genus_counter=g__Solidesulfovibrio--2:gtdb_order_counter=o__Desulfovibrionales--2:gtdb_phylum_counter=p__Desulfobacterota_I--2:gtdb_species_counter=s__Solidesulfovibrio aerotolerans--1||s__Solidesulfovibrio magneticus_C--1:heptad_counter=MCP-40H--2:lbd_counter=:lca=d__Bacteria:lca_tree=g__Solidesulfovibrio:name=N173759:ref_name_counter=],(RS_GCF_000010665.1_protein.faa_NC_012796.1_1550@PF00015_full_PFAM.470.638:0.00974171[&&NHX:Type=GTDB:gtdb_class=c__Desulfovibrionia:gtdb_domain=d__Bacteria:gtdb_family=f__Desulfovibrionaceae:gtdb_genus=g__Solidesulfovibrio:gtdb_order=o__Desulfovibrionales:gtdb_phylum=p__Desulfobacterota_I:gtdb_species=s__Solidesulfovibrio magneticus:heptad=MCP-40H:species=d__Bacteria_p__Desulfobacterota_I_c__Desulfovibrionia_o__Desulfovibrionales_f__Desulfovibrionaceae_g__Solidesulfovibrio_s__Solidesulfovibrio magneticus],((GB_GCA_002482565.1_protein.faa_DLGG01000199.1_37@PF00015_full_PFAM.470.639:0.00482444[&&NHX:Type=GTDB:gtdb_class=c__Desulfovibrionia:gtdb_domain=d__Bacteria:gtdb_family=f__Desulfovibrionaceae:gtdb_genus=g__Solidesulfovibrio:gtdb_order=o__Desulfovibrionales:gtdb_phylum=p__Desulfobacterota_I:gtdb_species=s__Solidesulfovibrio magneticus_B:heptad=MCP-40H:species=d__Bacteria_p__Desulfobacterota_I_c__Desulfovibrionia_o__Desulfovibrionales_f__Desulfovibrionaceae_g__Solidesulfovibrio_s__Solidesulfovibrio magneticus_B],(RS_GCF_004135975.1_protein.faa_NZ_CP026538.1_2681@PF00015_full_PFAM.470.639:1e-08[&&NHX:Type=GTDB:gtdb_class=c__Desulfovibrionia:gtdb_domain=d__Bacteria:gtdb_family=f__Desulfovibrionaceae:gtdb_genus=g__Solidesulfovibrio:gtdb_order=o__Desulfovibrionales:gtdb_phylum=p__Desulfobacterota_I:gtdb_species=s__Solidesulfovibrio carbinolicus:heptad=MCP-40H:species=d__Bacteria_p__Desulfobacterota_I_c__Desulfovibrionia_o__Desulfovibrionales_f__Desulfovibrionaceae_g__Solidesulfovibrio_s__Solidesulfovibrio carbinolicus],44d06a49-504b-4670-a277-e7884e3218b1_4@MCPsignal.80.163:2.14674[&&NHX:Sample=rhiztom2:Type=capture:capture_class=c__Desulfuromonadia:capture_domain=d__Bacteria:capture_family=f__Geopsychrobacteraceae:capture_genus=g__Geopsychrobacter:capture_order=o__Desulfuromonadales:capture_phylum=p__Desulfobacterota:capture_species=s__Geopsychrobacter sp009993495:heptad=MCP-34H])0.445:0.00485387[&&NHX:Sample_counter=rhiztom2--1:Type_counter=GTDB--1||capture--1:capture_class_counter=c__Desulfuromonadia--1:capture_domain_counter=d__Bacteria--1:capture_family_counter=f__Geopsychrobacteraceae--1:capture_genus_counter=g__Geopsychrobacter--1:capture_order_counter=o__Desulfuromonadales--1:capture_phylum_counter=p__Desulfobacterota--1:capture_species_counter=s__Geopsychrobacter sp009993495--1:gtdb_class_counter=c__Desulfovibrionia--1:gtdb_domain_counter=d__Bacteria--1:gtdb_family_counter=f__Desulfovibrionaceae--1:gtdb_genus_counter=g__Solidesulfovibrio--1:gtdb_order_counter=o__Desulfovibrionales--1:gtdb_phylum_counter=p__Desulfobacterota_I--1:gtdb_species_counter=s__Solidesulfovibrio carbinolicus--1:heptad_counter=MCP-34H--1||MCP-40H--1:lbd_counter=:lca_tree=s__Solidesulfovibrio carbinolicus:name=N173764:ref_name_counter=])0.036:0.00459433[&&NHX:Sample_counter=rhiztom2--1:Type_counter=GTDB--2||capture--1:capture_class_counter=c__Desulfuromonadia--1:capture_domain_counter=d__Bacteria--1:capture_family_counter=f__Geopsychrobacteraceae--1:capture_genus_counter=g__Geopsychrobacter--1:capture_order_counter=o__Desulfuromonadales--1:capture_phylum_counter=p__Desulfobacterota--1:capture_species_counter=s__Geopsychrobacter sp009993495--1:gtdb_class_counter=c__Desulfovibrionia--2:gtdb_domain_counter=d__Bacteria--2:gtdb_family_counter=f__Desulfovibrionaceae--2:gtdb_genus_counter=g__Solidesulfovibrio--2:gtdb_order_counter=o__Desulfovibrionales--2:gtdb_phylum_counter=p__Desulfobacterota_I--2:gtdb_species_counter=s__Solidesulfovibrio carbinolicus--1||s__Solidesulfovibrio magneticus_B--1:heptad_counter=MCP-34H--1||MCP-40H--2:lbd_counter=:lca_tree=g__Solidesulfovibrio:name=N173765:ref_name_counter=],GB_GCA_000307955.1_protein.faa_ALAO01000051.1_10@PF00015_full_PFAM.1.119:0.00578646[&&NHX:Type=GTDB:gtdb_class=c__Desulfovibrionia:gtdb_domain=d__Bacteria:gtdb_family=f__Desulfovibrionaceae:gtdb_genus=g__Solidesulfovibrio:gtdb_order=o__Desulfovibrionales:gtdb_phylum=p__Desulfobacterota_I:gtdb_species=s__Solidesulfovibrio magneticus_A:heptad=MCP-40H:species=d__Bacteria_p__Desulfobacterota_I_c__Desulfovibrionia_o__Desulfovibrionales_f__Desulfovibrionaceae_g__Solidesulfovibrio_s__Solidesulfovibrio magneticus_A])0.559:0.000170881[&&NHX:Sample_counter=rhiztom2--1:Type_counter=GTDB--3||capture--1:capture_class_counter=c__Desulfuromonadia--1:capture_domain_counter=d__Bacteria--1:capture_family_counter=f__Geopsychrobacteraceae--1:capture_genus_counter=g__Geopsychrobacter--1:capture_order_counter=o__Desulfuromonadales--1:capture_phylum_counter=p__Desulfobacterota--1:capture_species_counter=s__Geopsychrobacter sp009993495--1:gtdb_class_counter=c__Desulfovibrionia--3:gtdb_domain_counter=d__Bacteria--3:gtdb_family_counter=f__Desulfovibrionaceae--3:gtdb_genus_counter=g__Solidesulfovibrio--3:gtdb_order_counter=o__Desulfovibrionales--3:gtdb_phylum_counter=p__Desulfobacterota_I--3:gtdb_species_counter=s__Solidesulfovibrio carbinolicus--1||s__Solidesulfovibrio magneticus_A--1||s__Solidesulfovibrio magneticus_B--1:heptad_counter=MCP-34H--1||MCP-40H--3:lbd_counter=:lca_tree=g__Solidesulfovibrio:name=N173767:ref_name_counter=])1:0.0389898[&&NHX:Sample_counter=rhiztom2--1:Type_counter=GTDB--4||capture--1:capture_class_counter=c__Desulfuromonadia--1:capture_domain_counter=d__Bacteria--1:capture_family_counter=f__Geopsychrobacteraceae--1:capture_genus_counter=g__Geopsychrobacter--1:capture_order_counter=o__Desulfuromonadales--1:capture_phylum_counter=p__Desulfobacterota--1:capture_species_counter=s__Geopsychrobacter sp009993495--1:gtdb_class_counter=c__Desulfovibrionia--4:gtdb_domain_counter=d__Bacteria--4:gtdb_family_counter=f__Desulfovibrionaceae--4:gtdb_genus_counter=g__Solidesulfovibrio--4:gtdb_order_counter=o__Desulfovibrionales--4:gtdb_phylum_counter=p__Desulfobacterota_I--4:gtdb_species_counter=s__Solidesulfovibrio carbinolicus--1||s__Solidesulfovibrio magneticus--1||s__Solidesulfovibrio magneticus_A--1||s__Solidesulfovibrio magneticus_B--1:heptad_counter=MCP-34H--1||MCP-40H--4:lbd_counter=:lca_tree=g__Solidesulfovibrio:name=N173768:ref_name_counter=])0.783:0.00445031[&&NHX:Sample_counter=rhiztom2--1:Type_counter=GTDB--6||capture--1:capture_class_counter=c__Desulfuromonadia--1:capture_domain_counter=d__Bacteria--1:capture_family_counter=f__Geopsychrobacteraceae--1:capture_genus_counter=g__Geopsychrobacter--1:capture_order_counter=o__Desulfuromonadales--1:capture_phylum_counter=p__Desulfobacterota--1:capture_species_counter=s__Geopsychrobacter sp009993495--1:gtdb_class_counter=c__Desulfovibrionia--6:gtdb_domain_counter=d__Bacteria--6:gtdb_family_counter=f__Desulfovibrionaceae--6:gtdb_genus_counter=g__Solidesulfovibrio--6:gtdb_order_counter=o__Desulfovibrionales--6:gtdb_phylum_counter=p__Desulfobacterota_I--6:gtdb_species_counter=s__Solidesulfovibrio aerotolerans--1||s__Solidesulfovibrio carbinolicus--1||s__Solidesulfovibrio magneticus--1||s__Solidesulfovibrio magneticus_A--1||s__Solidesulfovibrio magneticus_B--1||s__Solidesulfovibrio magneticus_C--1:heptad_counter=MCP-34H--1||MCP-40H--6:lbd_counter=:lca_tree=g__Solidesulfovibrio:name=N173769:ref_name_counter=],RS_GCF_001936595.1_protein.faa_NZ_MLBG01000092.1_10@PF00015_full_PFAM.468.636:0.0145283[&&NHX:Type=GTDB:gtdb_class=c__Desulfovibrionia:gtdb_domain=d__Bacteria:gtdb_family=f__Desulfovibrionaceae:gtdb_genus=g__Solidesulfovibrio:gtdb_order=o__Desulfovibrionales:gtdb_phylum=p__Desulfobacterota_I:gtdb_species=s__Solidesulfovibrio sp001936595:heptad=MCP-40H:species=d__Bacteria_p__Desulfobacterota_I_c__Desulfovibrionia_o__Desulfovibrionales_f__Desulfovibrionaceae_g__Solidesulfovibrio_s__Solidesulfovibrio sp001936595])0.74:0.00377616[&&NHX:Sample_counter=rhiztom2--1:Type_counter=GTDB--7||capture--1:capture_class_counter=c__Desulfuromonadia--1:capture_domain_counter=d__Bacteria--1:capture_family_counter=f__Geopsychrobacteraceae--1:capture_genus_counter=g__Geopsychrobacter--1:capture_order_counter=o__Desulfuromonadales--1:capture_phylum_counter=p__Desulfobacterota--1:capture_species_counter=s__Geopsychrobacter sp009993495--1:gtdb_class_counter=c__Desulfovibrionia--7:gtdb_domain_counter=d__Bacteria--7:gtdb_family_counter=f__Desulfovibrionaceae--7:gtdb_genus_counter=g__Solidesulfovibrio--7:gtdb_order_counter=o__Desulfovibrionales--7:gtdb_phylum_counter=p__Desulfobacterota_I--7:gtdb_species_counter=s__Solidesulfovibrio aerotolerans--1||s__Solidesulfovibrio carbinolicus--1||s__Solidesulfovibrio magneticus--1||s__Solidesulfovibrio magneticus_A--1||s__Solidesulfovibrio magneticus_B--1||s__Solidesulfovibrio magneticus_C--1||s__Solidesulfovibrio sp001936595--1:heptad_counter=MCP-34H--1||MCP-40H--7:lbd_counter=:lca_tree=g__Solidesulfovibrio:name=N173771:ref_name_counter=])0.965:0.0331083[&&NHX:Sample_counter=rhiztom2--1:Type_counter=GTDB--8||capture--1:capture_class_counter=c__Desulfuromonadia--1:capture_domain_counter=d__Bacteria--1:capture_family_counter=f__Geopsychrobacteraceae--1:capture_genus_counter=g__Geopsychrobacter--1:capture_order_counter=o__Desulfuromonadales--1:capture_phylum_counter=p__Desulfobacterota--1:capture_species_counter=s__Geopsychrobacter sp009993495--1:gtdb_class_counter=c__Desulfovibrionia--8:gtdb_domain_counter=d__Bacteria--8:gtdb_family_counter=f__Desulfovibrionaceae--8:gtdb_genus_counter=g__Solidesulfovibrio--8:gtdb_order_counter=o__Desulfovibrionales--8:gtdb_phylum_counter=p__Desulfobacterota_I--8:gtdb_species_counter=s__Solidesulfovibrio aerotolerans--1||s__Solidesulfovibrio carbinolicus--1||s__Solidesulfovibrio magneticus--1||s__Solidesulfovibrio magneticus_A--1||s__Solidesulfovibrio magneticus_B--1||s__Solidesulfovibrio magneticus_C--1||s__Solidesulfovibrio sp000801335--1||s__Solidesulfovibrio sp001936595--1:heptad_counter=MCP-34H--1||MCP-40H--8:lbd_counter=:lca_tree=g__Solidesulfovibrio:name=N173772:ref_name_counter=],(RS_GCF_000702665.1_protein.faa_NZ_JNJA01000005.1_102@PF00015_full_PFAM.468.637:0.0316212[&&NHX:Type=GTDB:gtdb_class=c__Desulfovibrionia:gtdb_domain=d__Bacteria:gtdb_family=f__Desulfovibrionaceae:gtdb_genus=g__Solidesulfovibrio:gtdb_order=o__Desulfovibrionales:gtdb_phylum=p__Desulfobacterota_I:gtdb_species=s__Solidesulfovibrio alcoholivorans:heptad=MCP-40H:species=d__Bacteria_p__Desulfobacterota_I_c__Desulfovibrionia_o__Desulfovibrionales_f__Desulfovibrionaceae_g__Solidesulfovibrio_s__Solidesulfovibrio alcoholivorans],RS_GCF_000179555.1_protein.faa_NZ_AECZ01000006.1_138@PF00015_full_PFAM.441.645:0.0630632[&&NHX:Type=GTDB:gtdb_class=c__Desulfovibrionia:gtdb_domain=d__Bacteria:gtdb_family=f__Desulfovibrionaceae:gtdb_genus=g__Solidesulfovibrio:gtdb_order=o__Desulfovibrionales:gtdb_phylum=p__Desulfobacterota_I:gtdb_species=s__Solidesulfovibrio fructosivorans:heptad=MCP-40H:species=d__Bacteria_p__Desulfobacterota_I_c__Desulfovibrionia_o__Desulfovibrionales_f__Desulfovibrionaceae_g__Solidesulfovibrio_s__Solidesulfovibrio fructosivorans])0.758:0.0127446[&&NHX:Sample_counter=:Type_counter=GTDB--2:capture_class_counter=:capture_domain_counter=:capture_family_counter=:capture_genus_counter=:capture_order_counter=:capture_phylum_counter=:capture_species_counter=:evoltype=D:gtdb_class_counter=c__Desulfovibrionia--2:gtdb_domain_counter=d__Bacteria--2:gtdb_family_counter=f__Desulfovibrionaceae--2:gtdb_genus_counter=g__Solidesulfovibrio--2:gtdb_order_counter=o__Desulfovibrionales--2:gtdb_phylum_counter=p__Desulfobacterota_I--2:gtdb_species_counter=s__Solidesulfovibrio alcoholivorans--1||s__Solidesulfovibrio fructosivorans--1:heptad_counter=MCP-40H--2:lbd_counter=:lca=d__Bacteria:lca_tree=g__Solidesulfovibrio:name=N173775:ref_name_counter=])0.924:0.0449844[&&NHX:Sample_counter=rhiztom2--1:Type_counter=GTDB--10||capture--1:capture_class_counter=c__Desulfuromonadia--1:capture_domain_counter=d__Bacteria--1:capture_family_counter=f__Geopsychrobacteraceae--1:capture_genus_counter=g__Geopsychrobacter--1:capture_order_counter=o__Desulfuromonadales--1:capture_phylum_counter=p__Desulfobacterota--1:capture_species_counter=s__Geopsychrobacter sp009993495--1:evoltype=D:gtdb_class_counter=c__Desulfovibrionia--10:gtdb_domain_counter=d__Bacteria--10:gtdb_family_counter=f__Desulfovibrionaceae--10:gtdb_genus_counter=g__Solidesulfovibrio--10:gtdb_order_counter=o__Desulfovibrionales--10:gtdb_phylum_counter=p__Desulfobacterota_I--10:gtdb_species_counter=s__Solidesulfovibrio aerotolerans--1||s__Solidesulfovibrio alcoholivorans--1||s__Solidesulfovibrio carbinolicus--1||s__Solidesulfovibrio fructosivorans--1||s__Solidesulfovibrio magneticus--1||s__Solidesulfovibrio magneticus_A--1||s__Solidesulfovibrio magneticus_B--1||s__Solidesulfovibrio magneticus_C--1||s__Solidesulfovibrio sp000801335--1||s__Solidesulfovibrio sp001936595--1:heptad_counter=MCP-34H--1||MCP-40H--10:lbd_counter=:lca=d__Bacteria:lca_tree=g__Solidesulfovibrio:name=N173776:ref_name_counter=])1:0.208026[&&NHX:Sample_counter=rhiztom2--1:Type_counter=GTDB--12||capture--1:capture_class_counter=c__Desulfuromonadia--1:capture_domain_counter=d__Bacteria--1:capture_family_counter=f__Geopsychrobacteraceae--1:capture_genus_counter=g__Geopsychrobacter--1:capture_order_counter=o__Desulfuromonadales--1:capture_phylum_counter=p__Desulfobacterota--1:capture_species_counter=s__Geopsychrobacter sp009993495--1:evoltype=D:gtdb_class_counter=c__Desulfovibrionia--12:gtdb_domain_counter=d__Bacteria--12:gtdb_family_counter=f__Desulfovibrionaceae--12:gtdb_genus_counter=g__Solidesulfovibrio--12:gtdb_order_counter=o__Desulfovibrionales--12:gtdb_phylum_counter=p__Desulfobacterota_I--12:gtdb_species_counter=s__Solidesulfovibrio aerotolerans--1||s__Solidesulfovibrio alcoholivorans--1||s__Solidesulfovibrio carbinolicus--1||s__Solidesulfovibrio carbinoliphilus--1||s__Solidesulfovibrio fructosivorans--1||s__Solidesulfovibrio magneticus--1||s__Solidesulfovibrio magneticus_A--1||s__Solidesulfovibrio magneticus_B--1||s__Solidesulfovibrio magneticus_C--1||s__Solidesulfovibrio sp000245055--1||s__Solidesulfovibrio sp000801335--1||s__Solidesulfovibrio sp001936595--1:heptad_counter=MCP-34H--1||MCP-40H--12:lbd_counter=:lca=d__Bacteria:lca_tree=g__Solidesulfovibrio:name=N173777:ref_name_counter=],(((RS_GCF_000226255.1_protein.faa_NZ_AGFG01000030.1_74@PF00015_full_PFAM.341.534:1.3e-08[&&NHX:Type=GTDB:gtdb_class=c__Desulfovibrionia:gtdb_domain=d__Bacteria:gtdb_family=f__Desulfovibrionaceae:gtdb_genus=g__Cupidesulfovibrio:gtdb_order=o__Desulfovibrionales:gtdb_phylum=p__Desulfobacterota_I:gtdb_species=s__Cupidesulfovibrio sp000226255:heptad=MCP-40H:species=d__Bacteria_p__Desulfobacterota_I_c__Desulfovibrionia_o__Desulfovibrionales_f__Desulfovibrionaceae_g__Cupidesulfovibrio_s__Cupidesulfovibrio sp000226255],(RS_GCF_000504305.1_protein.faa_NZ_KI632512.1_1291@PF00015_full_PFAM.334.536:0.00728572[&&NHX:Type=GTDB:gtdb_class=c__Desulfovibrionia:gtdb_domain=d__Bacteria:gtdb_family=f__Desulfovibrionaceae:gtdb_genus=g__Cupidesulfovibrio:gtdb_order=o__Desulfovibrionales:gtdb_phylum=p__Desulfobacterota_I:gtdb_species=s__Cupidesulfovibrio termitidis:heptad=MCP-40H:species=d__Bacteria_p__Desulfobacterota_I_c__Desulfovibrionia_o__Desulfovibrionales_f__Desulfovibrionaceae_g__Cupidesulfovibrio_s__Cupidesulfovibrio termitidis],(RS_GCF_015731765.1_protein.faa_NZ_VRYY01000110.1_22@PF00015_full_PFAM.361.535:0.00845421[&&NHX:Type=GTDB:gtdb_class=c__Desulfovibrionia:gtdb_domain=d__Bacteria:gtdb_family=f__Desulfovibrionaceae:gtdb_genus=g__Cupidesulfovibrio:gtdb_order=o__Desulfovibrionales:gtdb_phylum=p__Desulfobacterota_I:gtdb_species=s__Cupidesulfovibrio oxamicus:heptad=MCP-40H:species=d__Bacteria_p__Desulfobacterota_I_c__Desulfovibrionia_o__Desulfovibrionales_f__Desulfovibrionaceae_g__Cupidesulfovibrio_s__Cupidesulfovibrio oxamicus],(RS_GCF_000021385.1_protein.faa_NC_011769.1_1224@PF00015_full_PFAM.336.537:0.00352624[&&NHX:Type=GTDB:gtdb_class=c__Desulfovibrionia:gtdb_domain=d__Bacteria:gtdb_family=f__Desulfovibrionaceae:gtdb_genus=g__Cupidesulfovibrio:gtdb_order=o__Desulfovibrionales:gtdb_phylum=p__Desulfobacterota_I:gtdb_species=s__Cupidesulfovibrio vulgaris_A:heptad=MCP-40H:species=d__Bacteria_p__Desulfobacterota_I_c__Desulfovibrionia_o__Desulfovibrionales_f__Desulfovibrionaceae_g__Cupidesulfovibrio_s__Cupidesulfovibrio vulgaris_A],RS_GCF_011682075.1_protein.faa_NZ_VSMK01000030.1_6@PF00015_full_PFAM.338.537:5e-09[&&NHX:Type=GTDB:gtdb_class=c__Desulfovibrionia:gtdb_domain=d__Bacteria:gtdb_family=f__Desulfovibrionaceae:gtdb_genus=g__Cupidesulfovibrio:gtdb_order=o__Desulfovibrionales:gtdb_phylum=p__Desulfobacterota_I:gtdb_species=s__Cupidesulfovibrio liaohensis:heptad=MCP-40H:species=d__Bacteria_p__Desulfobacterota_I_c__Desulfovibrionia_o__Desulfovibrionales_f__Desulfovibrionaceae_g__Cupidesulfovibrio_s__Cupidesulfovibrio liaohensis])0.792:0.00401655[&&NHX:Sample_counter=:Type_counter=GTDB--2:capture_class_counter=:capture_domain_counter=:capture_family_counter=:capture_genus_counter=:capture_order_counter=:capture_phylum_counter=:capture_species_counter=:evoltype=D:gtdb_class_counter=c__Desulfovibrionia--2:gtdb_domain_counter=d__Bacteria--2:gtdb_family_counter=f__Desulfovibrionaceae--2:gtdb_genus_counter=g__Cupidesulfovibrio--2:gtdb_order_counter=o__Desulfovibrionales--2:gtdb_phylum_counter=p__Desulfobacterota_I--2:gtdb_species_counter=s__Cupidesulfovibrio liaohensis--1||s__Cupidesulfovibrio vulgaris_A--1:heptad_counter=MCP-40H--2:lbd_counter=:lca=d__Bacteria:lca_tree=g__Cupidesulfovibrio:name=N173783:ref_name_counter=])0.147:0.00358487[&&NHX:Sample_counter=:Type_counter=GTDB--3:capture_class_counter=:capture_domain_counter=:capture_family_counter=:capture_genus_counter=:capture_order_counter=:capture_phylum_counter=:capture_species_counter=:evoltype=D:gtdb_class_counter=c__Desulfovibrionia--3:gtdb_domain_counter=d__Bacteria--3:gtdb_family_counter=f__Desulfovibrionaceae--3:gtdb_genus_counter=g__Cupidesulfovibrio--3:gtdb_order_counter=o__Desulfovibrionales--3:gtdb_phylum_counter=p__Desulfobacterota_I--3:gtdb_species_counter=s__Cupidesulfovibrio liaohensis--1||s__Cupidesulfovibrio oxamicus--1||s__Cupidesulfovibrio vulgaris_A--1:heptad_counter=MCP-40H--3:lbd_counter=:lca=d__Bacteria:lca_tree=g__Cupidesulfovibrio:name=N173784:ref_name_counter=])0.994:0.0346164[&&NHX:Sample_counter=:Type_counter=GTDB--4:capture_class_counter=:capture_domain_counter=:capture_family_counter=:capture_genus_counter=:capture_order_counter=:capture_phylum_counter=:capture_species_counter=:evoltype=D:gtdb_class_counter=c__Desulfovibrionia--4:gtdb_domain_counter=d__Bacteria--4:gtdb_family_counter=f__Desulfovibrionaceae--4:gtdb_genus_counter=g__Cupidesulfovibrio--4:gtdb_order_counter=o__Desulfovibrionales--4:gtdb_phylum_counter=p__Desulfobacterota_I--4:gtdb_species_counter=s__Cupidesulfovibrio liaohensis--1||s__Cupidesulfovibrio oxamicus--1||s__Cupidesulfovibrio termitidis--1||s__Cupidesulfovibrio vulgaris_A--1:heptad_counter=MCP-40H--4:lbd_counter=:lca=d__Bacteria:lca_tree=g__Cupidesulfovibrio:name=N173785:ref_name_counter=])0.995:0.172396[&&NHX:Sample_counter=:Type_counter=GTDB--5:capture_class_counter=:capture_domain_counter=:capture_family_counter=:capture_genus_counter=:capture_order_counter=:capture_phylum_counter=:capture_species_counter=:evoltype=D:gtdb_class_counter=c__Desulfovibrionia--5:gtdb_domain_counter=d__Bacteria--5:gtdb_family_counter=f__Desulfovibrionaceae--5:gtdb_genus_counter=g__Cupidesulfovibrio--5:gtdb_order_counter=o__Desulfovibrionales--5:gtdb_phylum_counter=p__Desulfobacterota_I--5:gtdb_species_counter=s__Cupidesulfovibrio liaohensis--1||s__Cupidesulfovibrio oxamicus--1||s__Cupidesulfovibrio sp000226255--1||s__Cupidesulfovibrio termitidis--1||s__Cupidesulfovibrio vulgaris_A--1:heptad_counter=MCP-40H--5:lbd_counter=:lca=d__Bacteria:lca_tree=g__Cupidesulfovibrio:name=N173786:ref_name_counter=],(RS_GCF_013340285.1_protein.faa_NZ_BLVO01000001.1_43@PF00015_full_PFAM.362.544:0.263312[&&NHX:Type=GTDB:gtdb_class=c__Desulfovibrionia:gtdb_domain=d__Bacteria:gtdb_family=f__Desulfovibrionaceae:gtdb_genus=g__Halodesulfovibrio:gtdb_order=o__Desulfovibrionales:gtdb_phylum=p__Desulfobacterota_I:gtdb_species=s__Halodesulfovibrio subterraneus:heptad=MCP-40H:species=d__Bacteria_p__Desulfobacterota_I_c__Desulfovibrionia_o__Desulfovibrionales_f__Desulfovibrionaceae_g__Halodesulfovibrio_s__Halodesulfovibrio subterraneus],RS_GCF_013085545.1_protein.faa_NZ_CP039543.1_429@PF00015_full_PFAM.425.630:0.302395[&&NHX:Type=GTDB:gtdb_class=c__Desulfovibrionia:gtdb_domain=d__Bacteria:gtdb_family=f__Desulfovibrionaceae:gtdb_genus=g__Desulfovibrio_R:gtdb_order=o__Desulfovibrionales:gtdb_phylum=p__Desulfobacterota_I:gtdb_species=s__Desulfovibrio_R marinus:heptad=MCP-40H:species=d__Bacteria_p__Desulfobacterota_I_c__Desulfovibrionia_o__Desulfovibrionales_f__Desulfovibrionaceae_g__Desulfovibrio_R_s__Desulfovibrio_R marinus])0.585:0.0743304[&&NHX:Sample_counter=:Type_counter=GTDB--2:capture_class_counter=:capture_domain_counter=:capture_family_counter=:capture_genus_counter=:capture_order_counter=:capture_phylum_counter=:capture_species_counter=:evoltype=D:gtdb_class_counter=c__Desulfovibrionia--2:gtdb_domain_counter=d__Bacteria--2:gtdb_family_counter=f__Desulfovibrionaceae--2:gtdb_genus_counter=g__Desulfovibrio_R--1||g__Halodesulfovibrio--1:gtdb_order_counter=o__Desulfovibrionales--2:gtdb_phylum_counter=p__Desulfobacterota_I--2:gtdb_species_counter=s__Desulfovibrio_R marinus--1||s__Halodesulfovibrio subterraneus--1:heptad_counter=MCP-40H--2:lbd_counter=:lca=d__Bacteria:lca_tree=f__Desulfovibrionaceae:name=N173789:ref_name_counter=])0.771:0.0526322[&&NHX:Sample_counter=:Type_counter=GTDB--7:capture_class_counter=:capture_domain_counter=:capture_family_counter=:capture_genus_counter=:capture_order_counter=:capture_phylum_counter=:capture_species_counter=:evoltype=D:gtdb_class_counter=c__Desulfovibrionia--7:gtdb_domain_counter=d__Bacteria--7:gtdb_family_counter=f__Desulfovibrionaceae--7:gtdb_genus_counter=g__Cupidesulfovibrio--5||g__Desulfovibrio_R--1||g__Halodesulfovibrio--1:gtdb_order_counter=o__Desulfovibrionales--7:gtdb_phylum_counter=p__Desulfobacterota_I--7:gtdb_species_counter=s__Cupidesulfovibrio liaohensis--1||s__Cupidesulfovibrio oxamicus--1||s__Cupidesulfovibrio sp000226255--1||s__Cupidesulfovibrio termitidis--1||s__Cupidesulfovibrio vulgaris_A--1||s__Desulfovibrio_R marinus--1||s__Halodesulfovibrio subterraneus--1:heptad_counter=MCP-40H--7:lbd_counter=:lca=d__Bacteria:lca_tree=f__Desulfovibrionaceae:name=N173790:ref_name_counter=],(GB_GCA_018816865.1_protein.faa_JAHIUW010000007.1_146@PF00015_full_PFAM.432.624:0.275679[&&NHX:Type=GTDB:gtdb_class=c__Desulfovibrionia:gtdb_domain=d__Bacteria:gtdb_family=f__Desulfovibrionaceae:gtdb_genus=g__Desulfovibrio_Q:gtdb_order=o__Desulfovibrionales:gtdb_phylum=p__Desulfobacterota_I:gtdb_species=s__Desulfovibrio_Q sp018816865:heptad=MCP-40H:species=d__Bacteria_p__Desulfobacterota_I_c__Desulfovibrionia_o__Desulfovibrionales_f__Desulfovibrionaceae_g__Desulfovibrio_Q_s__Desulfovibrio_Q sp018816865],(RS_GCF_000482745.1_protein.faa_NZ_KI519495.1_117@PF00015_full_PFAM.324.620:0.119231[&&NHX:Type=GTDB:gtdb_class=c__Desulfovibrionia:gtdb_domain=d__Bacteria:gtdb_family=f__Desulfovibrionaceae:gtdb_genus=g__Oleidesulfovibrio:gtdb_order=o__Desulfovibrionales:gtdb_phylum=p__Desulfobacterota_I:gtdb_species=s__Oleidesulfovibrio alaskensis:heptad=MCP-40H:species=d__Bacteria_p__Desulfobacterota_I_c__Desulfovibrionia_o__Desulfovibrionales_f__Desulfovibrionaceae_g__Oleidesulfovibrio_s__Oleidesulfovibrio alaskensis],RS_GCF_000429305.1_protein.faa_NZ_KE386879.1_23@PF00015_full_PFAM.431.626:0.196831[&&NHX:Type=GTDB:gtdb_class=c__Desulfovibrionia:gtdb_domain=d__Bacteria:gtdb_family=f__Desulfovibrionaceae:gtdb_genus=g__Alteridesulfovibrio:gtdb_order=o__Desulfovibrionales:gtdb_phylum=p__Desulfobacterota_I:gtdb_species=s__Alteridesulfovibrio inopinatus:heptad=MCP-40H:species=d__Bacteria_p__Desulfobacterota_I_c__Desulfovibrionia_o__Desulfovibrionales_f__Desulfovibrionaceae_g__Alteridesulfovibrio_s__Alteridesulfovibrio inopinatus])0.825:0.0588362[&&NHX:Sample_counter=:Type_counter=GTDB--2:capture_class_counter=:capture_domain_counter=:capture_family_counter=:capture_genus_counter=:capture_order_counter=:capture_phylum_counter=:capture_species_counter=:evoltype=D:gtdb_class_counter=c__Desulfovibrionia--2:gtdb_domain_counter=d__Bacteria--2:gtdb_family_counter=f__Desulfovibrionaceae--2:gtdb_genus_counter=g__Alteridesulfovibrio--1||g__Oleidesulfovibrio--1:gtdb_order_counter=o__Desulfovibrionales--2:gtdb_phylum_counter=p__Desulfobacterota_I--2:gtdb_species_counter=s__Alteridesulfovibrio inopinatus--1||s__Oleidesulfovibrio alaskensis--1:heptad_counter=MCP-40H--2:lbd_counter=:lca=d__Bacteria:lca_tree=f__Desulfovibrionaceae:name=N173794:ref_name_counter=])0.972:0.0906846[&&NHX:Sample_counter=:Type_counter=GTDB--3:capture_class_counter=:capture_domain_counter=:capture_family_counter=:capture_genus_counter=:capture_order_counter=:capture_phylum_counter=:capture_species_counter=:evoltype=D:gtdb_class_counter=c__Desulfovibrionia--3:gtdb_domain_counter=d__Bacteria--3:gtdb_family_counter=f__Desulfovibrionaceae--3:gtdb_genus_counter=g__Alteridesulfovibrio--1||g__Desulfovibrio_Q--1||g__Oleidesulfovibrio--1:gtdb_order_counter=o__Desulfovibrionales--3:gtdb_phylum_counter=p__Desulfobacterota_I--3:gtdb_species_counter=s__Alteridesulfovibrio inopinatus--1||s__Desulfovibrio_Q sp018816865--1||s__Oleidesulfovibrio alaskensis--1:heptad_counter=MCP-40H--3:lbd_counter=:lca=d__Bacteria:lca_tree=f__Desulfovibrionaceae:name=N173795:ref_name_counter=])0.282:0.051978[&&NHX:Sample_counter=:Type_counter=GTDB--10:capture_class_counter=:capture_domain_counter=:capture_family_counter=:capture_genus_counter=:capture_order_counter=:capture_phylum_counter=:capture_species_counter=:evoltype=D:gtdb_class_counter=c__Desulfovibrionia--10:gtdb_domain_counter=d__Bacteria--10:gtdb_family_counter=f__Desulfovibrionaceae--10:gtdb_genus_counter=g__Alteridesulfovibrio--1||g__Cupidesulfovibrio--5||g__Desulfovibrio_Q--1||g__Desulfovibrio_R--1||g__Halodesulfovibrio--1||g__Oleidesulfovibrio--1:gtdb_order_counter=o__Desulfovibrionales--10:gtdb_phylum_counter=p__Desulfobacterota_I--10:gtdb_species_counter=s__Alteridesulfovibrio inopinatus--1||s__Cupidesulfovibrio liaohensis--1||s__Cupidesulfovibrio oxamicus--1||s__Cupidesulfovibrio sp000226255--1||s__Cupidesulfovibrio termitidis--1||s__Cupidesulfovibrio vulgaris_A--1||s__Desulfovibrio_Q sp018816865--1||s__Desulfovibrio_R marinus--1||s__Halodesulfovibrio subterraneus--1||s__Oleidesulfovibrio alaskensis--1:heptad_counter=MCP-40H--10:lbd_counter=:lca=d__Bacteria:lca_tree=f__Desulfovibrionaceae:name=N173796:ref_name_counter=])0.98:0.104499[&&NHX:Sample_counter=rhiztom2--1:Type_counter=GTDB--22||capture--1:capture_class_counter=c__Desulfuromonadia--1:capture_domain_counter=d__Bacteria--1:capture_family_counter=f__Geopsychrobacteraceae--1:capture_genus_counter=g__Geopsychrobacter--1:capture_order_counter=o__Desulfuromonadales--1:capture_phylum_counter=p__Desulfobacterota--1:capture_species_counter=s__Geopsychrobacter sp009993495--1:evoltype=D:gtdb_class_counter=c__Desulfovibrionia--22:gtdb_domain_counter=d__Bacteria--22:gtdb_family_counter=f__Desulfovibrionaceae--22:gtdb_genus_counter=g__Alteridesulfovibrio--1||g__Cupidesulfovibrio--5||g__Desulfovibrio_Q--1||g__Desulfovibrio_R--1||g__Halodesulfovibrio--1||g__Oleidesulfovibrio--1||g__Solidesulfovibrio--12:gtdb_order_counter=o__Desulfovibrionales--22:gtdb_phylum_counter=p__Desulfobacterota_I--22:gtdb_species_counter=s__Alteridesulfovibrio inopinatus--1||s__Cupidesulfovibrio liaohensis--1||s__Cupidesulfovibrio oxamicus--1||s__Cupidesulfovibrio sp000226255--1||s__Cupidesulfovibrio termitidis--1||s__Cupidesulfovibrio vulgaris_A--1||s__Desulfovibrio_Q sp018816865--1||s__Desulfovibrio_R marinus--1||s__Halodesulfovibrio subterraneus--1||s__Oleidesulfovibrio alaskensis--1||s__Solidesulfovibrio aerotolerans--1||s__Solidesulfovibrio alcoholivorans--1||s__Solidesulfovibrio carbinolicus--1||s__Solidesulfovibrio carbinoliphilus--1||s__Solidesulfovibrio fructosivorans--1||s__Solidesulfovibrio magneticus--1||s__Solidesulfovibrio magneticus_A--1||s__Solidesulfovibrio magneticus_B--1||s__Solidesulfovibrio magneticus_C--1||s__Solidesulfovibrio sp000245055--1||s__Solidesulfovibrio sp000801335--1||s__Solidesulfovibrio sp001936595--1:heptad_counter=MCP-34H--1||MCP-40H--22:lbd_counter=:lca=d__Bacteria:lca_tree=f__Desulfovibrionaceae:name=N173797:ref_name_counter=])0.694:0.0498569[&&NHX:Sample_counter=rhiztom2--1:Type_counter=GTDB--25||capture--1:capture_class_counter=c__Desulfuromonadia--1:capture_domain_counter=d__Bacteria--1:capture_family_counter=f__Geopsychrobacteraceae--1:capture_genus_counter=g__Geopsychrobacter--1:capture_order_counter=o__Desulfuromonadales--1:capture_phylum_counter=p__Desulfobacterota--1:capture_species_counter=s__Geopsychrobacter sp009993495--1:evoltype=D:gtdb_class_counter=c__Desulfovibrionia--25:gtdb_domain_counter=d__Bacteria--25:gtdb_family_counter=f__Desulfovibrionaceae--25:gtdb_genus_counter=g__Alteridesulfovibrio--1||g__Aminidesulfovibrio--1||g__Cupidesulfovibrio--5||g__Desulfovibrio_Q--1||g__Desulfovibrio_R--1||g__Halodesulfovibrio--1||g__Oleidesulfovibrio--1||g__Solidesulfovibrio--13||g__WRHT01--1:gtdb_order_counter=o__Desulfovibrionales--25:gtdb_phylum_counter=p__Desulfobacterota_I--25:gtdb_species_counter=s__Alteridesulfovibrio inopinatus--1||s__Aminidesulfovibrio aminophilus--1||s__Cupidesulfovibrio liaohensis--1||s__Cupidesulfovibrio oxamicus--1||s__Cupidesulfovibrio sp000226255--1||s__Cupidesulfovibrio termitidis--1||s__Cupidesulfovibrio vulgaris_A--1||s__Desulfovibrio_Q sp018816865--1||s__Desulfovibrio_R marinus--1||s__Halodesulfovibrio subterraneus--1||s__Oleidesulfovibrio alaskensis--1||s__Solidesulfovibrio aerotolerans--1||s__Solidesulfovibrio alcoholivorans--1||s__Solidesulfovibrio carbinolicus--1||s__Solidesulfovibrio carbinoliphilus--1||s__Solidesulfovibrio fructosivorans--1||s__Solidesulfovibrio magneticus--1||s__Solidesulfovibrio magneticus_A--1||s__Solidesulfovibrio magneticus_B--1||s__Solidesulfovibrio magneticus_C--1||s__Solidesulfovibrio sp000245055--1||s__Solidesulfovibrio sp000801335--1||s__Solidesulfovibrio sp001936595--2||s__WRHT01 sp009783115--1:heptad_counter=MCP-34H--1||MCP-40H--25:lbd_counter=:lca=d__Bacteria:lca_tree=f__Desulfovibrionaceae:name=N173798:ref_name_counter=])0.722:0.0173801[&&NHX:Sample_counter=rhiztom2--1||rhiztom3--1:Type_counter=GTDB--49||capture--2:capture_class_counter=c__Alphaproteobacteria--1||c__Desulfuromonadia--1:capture_domain_counter=d__Bacteria--2:capture_family_counter=f__Geopsychrobacteraceae--1||f__Rhizobiaceae--1:capture_genus_counter=g__Aureimonas--1||g__Geopsychrobacter--1:capture_order_counter=o__Desulfuromonadales--1||o__Rhizobiales--1:capture_phylum_counter=p__Desulfobacterota--1||p__Proteobacteria--1:capture_species_counter=s__Aureimonas sp001442755--1||s__Geopsychrobacter sp009993495--1:evoltype=D:gtdb_class_counter=c__Desulfovibrionia--49:gtdb_domain_counter=d__Bacteria--49:gtdb_family_counter=f__Desulfovibrionaceae--49:gtdb_genus_counter=g__Alteridesulfovibrio--2||g__Aminidesulfovibrio--1||g__Cupidesulfovibrio--5||g__Desulfobaculum--1||g__Desulfocurvibacter--1||g__Desulfohalovibrio--2||g__Desulfovibrio_Q--1||g__Desulfovibrio_R--1||g__Fundidesulfovibrio--3||g__Halodesulfovibrio--1||g__JADFXV01--1||g__JAHJKV01--1||g__Maridesulfovibrio--1||g__Oleidesulfovibrio--1||g__Pseudodesulfovibrio--12||g__Solidesulfovibrio--14||g__WRHT01--1:gtdb_order_counter=o__Desulfovibrionales--49:gtdb_phylum_counter=p__Desulfobacterota_I--49:gtdb_species_counter=s__Alteridesulfovibrio inopinatus--2||s__Aminidesulfovibrio aminophilus--1||s__Cupidesulfovibrio liaohensis--1||s__Cupidesulfovibrio oxamicus--1||s__Cupidesulfovibrio sp000226255--1||s__Cupidesulfovibrio termitidis--1||s__Cupidesulfovibrio vulgaris_A--1||s__Desulfobaculum xiamenense--1||s__Desulfocurvibacter africanus--1||s__Desulfohalovibrio alkalitolerans--1||s__Desulfohalovibrio sp000422205--1||s__Desulfovibrio_Q sp018816865--1||s__Desulfovibrio_R marinus--1||s__Fundidesulfovibrio putealis--1||s__Fundidesulfovibrio sp013019105--1||s__Fundidesulfovibrio sp016208105--1||s__Halodesulfovibrio subterraneus--1||s__JADFXV01 sp015233395--1||s__JAHJKV01 sp018822065--1||s__Maridesulfovibrio bastinii--1||s__Oleidesulfovibrio alaskensis--1||s__Pseudodesulfovibrio brasiliensis--1||s__Pseudodesulfovibrio hydrargyri--1||s__Pseudodesulfovibrio indicus--1||s__Pseudodesulfovibrio mercurii--1||s__Pseudodesulfovibrio senegalensis--1||s__Pseudodesulfovibrio sp004025585--1||s__Pseudodesulfovibrio sp008001235--1||s__Pseudodesulfovibrio sp010468615--1||s__Pseudodesulfovibrio sp015709315--1||s__Pseudodesulfovibrio sp016342345--1||s__Pseudodesulfovibrio sp016744135--1||s__Pseudodesulfovibrio sp017351175--1||s__Solidesulfovibrio aerotolerans--1||s__Solidesulfovibrio alcoholivorans--1||s__Solidesulfovibrio carbinolicus--1||s__Solidesulfovibrio carbinoliphilus--1||s__Solidesulfovibrio fructosivorans--1||s__Solidesulfovibrio magneticus--2||s__Solidesulfovibrio magneticus_A--1||s__Solidesulfovibrio magneticus_B--1||s__Solidesulfovibrio magneticus_C--1||s__Solidesulfovibrio sp000245055--1||s__Solidesulfovibrio sp000801335--1||s__Solidesulfovibrio sp001936595--2||s__WRHT01 sp009783115--1:heptad_counter=MCP-34H--1||MCP-40H--49||MCP-44H--1:lbd_counter=:lca=d__Bacteria:lca_tree=f__Desulfovibrionaceae:name=N173799:ref_name_counter=],((GB_GCA_001871085.1_protein.faa_MNUQ01000167.1_13@PF00015_full_PFAM.476.657:0.0446184[&&NHX:Type=GTDB:gtdb_class=c__Desulfovibrionia:gtdb_domain=d__Bacteria:gtdb_family=f__Desulfovibrionaceae:gtdb_genus=g__Humidesulfovibrio:gtdb_order=o__Desulfovibrionales:gtdb_phylum=p__Desulfobacterota_I:gtdb_species=s__Humidesulfovibrio sp001871085:heptad=MCP-40H:species=d__Bacteria_p__Desulfobacterota_I_c__Desulfovibrionia_o__Desulfovibrionales_f__Desulfovibrionaceae_g__Humidesulfovibrio_s__Humidesulfovibrio sp001871085],((GB_GCA_018822105.1_protein.faa_JAHJLB010000049.1_24@PF00015_full_PFAM.489.652:0.0371[&&NHX:Type=GTDB:gtdb_class=c__Desulfovibrionia:gtdb_domain=d__Bacteria:gtdb_family=f__Desulfovibrionaceae:gtdb_genus=g__Humidesulfovibrio:gtdb_order=o__Desulfovibrionales:gtdb_phylum=p__Desulfobacterota_I:gtdb_species=s__Humidesulfovibrio sp018822105:heptad=MCP-40H:species=d__Bacteria_p__Desulfobacterota_I_c__Desulfovibrionia_o__Desulfovibrionales_f__Desulfovibrionaceae_g__Humidesulfovibrio_s__Humidesulfovibrio sp018822105],(GB_GCA_903843965.1_protein.faa_CAIMRY010000007.1_42@PF00015_full_PFAM.488.656:0.0650638[&&NHX:Type=GTDB:gtdb_class=c__Desulfovibrionia:gtdb_domain=d__Bacteria:gtdb_family=f__Desulfovibrionaceae:gtdb_genus=g__Humidesulfovibrio:gtdb_order=o__Desulfovibrionales:gtdb_phylum=p__Desulfobacterota_I:gtdb_species=s__Humidesulfovibrio sp903843965:heptad=MCP-40H:species=d__Bacteria_p__Desulfobacterota_I_c__Desulfovibrionia_o__Desulfovibrionales_f__Desulfovibrionaceae_g__Humidesulfovibrio_s__Humidesulfovibrio sp903843965],(GB_GCA_002840405.1_protein.faa_PHAR01000001.1_628@PF00015_full_PFAM.484.658:0.00729278[&&NHX:Type=GTDB:gtdb_class=c__Desulfovibrionia:gtdb_domain=d__Bacteria:gtdb_family=f__Desulfovibrionaceae:gtdb_genus=g__Humidesulfovibrio:gtdb_order=o__Desulfovibrionales:gtdb_phylum=p__Desulfobacterota_I:gtdb_species=s__Humidesulfovibrio sp002840405:heptad=MCP-40H:species=d__Bacteria_p__Desulfobacterota_I_c__Desulfovibrionia_o__Desulfovibrionales_f__Desulfovibrionaceae_g__Humidesulfovibrio_s__Humidesulfovibrio sp002840405],(GB_GCA_018817515.1_protein.faa_JAHIUD010000044.1_49@PF00015_full_PFAM.484.657:0.00441999[&&NHX:Type=GTDB:gtdb_class=c__Desulfovibrionia:gtdb_domain=d__Bacteria:gtdb_family=f__Desulfovibrionaceae:gtdb_genus=g__Humidesulfovibrio:gtdb_order=o__Desulfovibrionales:gtdb_phylum=p__Desulfobacterota_I:gtdb_species=s__Humidesulfovibrio sp018817515:heptad=MCP-40H:species=d__Bacteria_p__Desulfobacterota_I_c__Desulfovibrionia_o__Desulfovibrionales_f__Desulfovibrionaceae_g__Humidesulfovibrio_s__Humidesulfovibrio sp018817515],GB_GCA_001799475.1_protein.faa_MGTN01000073.1_5@PF00015_full_PFAM.291.471:0.00446667[&&NHX:Type=GTDB:gtdb_class=c__Desulfovibrionia:gtdb_domain=d__Bacteria:gtdb_family=f__Desulfovibrionaceae:gtdb_genus=g__Humidesulfovibrio:gtdb_order=o__Desulfovibrionales:gtdb_phylum=p__Desulfobacterota_I:gtdb_species=s__Humidesulfovibrio sp001799475:heptad=MCP-40H:species=d__Bacteria_p__Desulfobacterota_I_c__Desulfovibrionia_o__Desulfovibrionales_f__Desulfovibrionaceae_g__Humidesulfovibrio_s__Humidesulfovibrio sp001799475])0.944:0.0213874[&&NHX:Sample_counter=:Type_counter=GTDB--2:capture_class_counter=:capture_domain_counter=:capture_family_counter=:capture_genus_counter=:capture_order_counter=:capture_phylum_counter=:capture_species_counter=:evoltype=D:gtdb_class_counter=c__Desulfovibrionia--2:gtdb_domain_counter=d__Bacteria--2:gtdb_family_counter=f__Desulfovibrionaceae--2:gtdb_genus_counter=g__Humidesulfovibrio--2:gtdb_order_counter=o__Desulfovibrionales--2:gtdb_phylum_counter=p__Desulfobacterota_I--2:gtdb_species_counter=s__Humidesulfovibrio sp001799475--1||s__Humidesulfovibrio sp018817515--1:heptad_counter=MCP-40H--2:lbd_counter=:lca=d__Bacteria:lca_tree=g__Humidesulfovibrio:name=N173806:ref_name_counter=])0.441:0.00680048[&&NHX:Sample_counter=:Type_counter=GTDB--3:capture_class_counter=:capture_domain_counter=:capture_family_counter=:capture_genus_counter=:capture_order_counter=:capture_phylum_counter=:capture_species_counter=:evoltype=D:gtdb_class_counter=c__Desulfovibrionia--3:gtdb_domain_counter=d__Bacteria--3:gtdb_family_counter=f__Desulfovibrionaceae--3:gtdb_genus_counter=g__Humidesulfovibrio--3:gtdb_order_counter=o__Desulfovibrionales--3:gtdb_phylum_counter=p__Desulfobacterota_I--3:gtdb_species_counter=s__Humidesulfovibrio sp001799475--1||s__Humidesulfovibrio sp002840405--1||s__Humidesulfovibrio sp018817515--1:heptad_counter=MCP-40H--3:lbd_counter=:lca=d__Bacteria:lca_tree=g__Humidesulfovibrio:name=N173807:ref_name_counter=])0.87:0.0211285[&&NHX:Sample_counter=:Type_counter=GTDB--4:capture_class_counter=:capture_domain_counter=:capture_family_counter=:capture_genus_counter=:capture_order_counter=:capture_phylum_counter=:capture_species_counter=:evoltype=D:gtdb_class_counter=c__Desulfovibrionia--4:gtdb_domain_counter=d__Bacteria--4:gtdb_family_counter=f__Desulfovibrionaceae--4:gtdb_genus_counter=g__Humidesulfovibrio--4:gtdb_order_counter=o__Desulfovibrionales--4:gtdb_phylum_counter=p__Desulfobacterota_I--4:gtdb_species_counter=s__Humidesulfovibrio sp001799475--1||s__Humidesulfovibrio sp002840405--1||s__Humidesulfovibrio sp018817515--1||s__Humidesulfovibrio sp903843965--1:heptad_counter=MCP-40H--4:lbd_counter=:lca=d__Bacteria:lca_tree=g__Humidesulfovibrio:name=N173808:ref_name_counter=])0.846:0.0216643[&&NHX:Sample_counter=:Type_counter=GTDB--5:capture_class_counter=:capture_domain_counter=:capture_family_counter=:capture_genus_counter=:capture_order_counter=:capture_phylum_counter=:capture_species_counter=:evoltype=D:gtdb_class_counter=c__Desulfovibrionia--5:gtdb_domain_counter=d__Bacteria--5:gtdb_family_counter=f__Desulfovibrionaceae--5:gtdb_genus_counter=g__Humidesulfovibrio--5:gtdb_order_counter=o__Desulfovibrionales--5:gtdb_phylum_counter=p__Desulfobacterota_I--5:gtdb_species_counter=s__Humidesulfovibrio sp001799475--1||s__Humidesulfovibrio sp002840405--1||s__Humidesulfovibrio sp018817515--1||s__Humidesulfovibrio sp018822105--1||s__Humidesulfovibrio sp903843965--1:heptad_counter=MCP-40H--5:lbd_counter=:lca=d__Bacteria:lca_tree=g__Humidesulfovibrio:name=N173809:ref_name_counter=],(GB_GCA_002422505.1_protein.faa_DIVX01000104.1_34@PF00015_full_PFAM.363.567:0.0841237[&&NHX:Type=GTDB:gtdb_class=c__Desulfovibrionia:gtdb_domain=d__Bacteria:gtdb_family=f__Desulfovibrionaceae:gtdb_genus=g__Humidesulfovibrio:gtdb_order=o__Desulfovibrionales:gtdb_phylum=p__Desulfobacterota_I:gtdb_species=s__Humidesulfovibrio sp002422505:heptad=MCP-40H:species=d__Bacteria_p__Desulfobacterota_I_c__Desulfovibrionia_o__Desulfovibrionales_f__Desulfovibrionaceae_g__Humidesulfovibrio_s__Humidesulfovibrio sp002422505],(RS_GCF_900188225.1_protein.faa_NZ_FZOC01000005.1_174@PF00015_full_PFAM.482.651:0.0599009[&&NHX:Type=GTDB:gtdb_class=c__Desulfovibrionia:gtdb_domain=d__Bacteria:gtdb_family=f__Desulfovibrionaceae:gtdb_genus=g__Humidesulfovibrio:gtdb_order=o__Desulfovibrionales:gtdb_phylum=p__Desulfobacterota_I:gtdb_species=s__Humidesulfovibrio mexicanus:heptad=MCP-40H:species=d__Bacteria_p__Desulfobacterota_I_c__Desulfovibrionia_o__Desulfovibrionales_f__Desulfovibrionaceae_g__Humidesulfovibrio_s__Humidesulfovibrio mexicanus],GB_GCA_016218665.1_protein.faa_JACRDI010000020.1_59@PF00015_full_PFAM.480.654:5e-09[&&NHX:Type=GTDB:gtdb_class=c__Desulfovibrionia:gtdb_domain=d__Bacteria:gtdb_family=f__Desulfovibrionaceae:gtdb_genus=g__Humidesulfovibrio:gtdb_order=o__Desulfovibrionales:gtdb_phylum=p__Desulfobacterota_I:gtdb_species=s__Humidesulfovibrio sp016218665:heptad=MCP-40H:species=d__Bacteria_p__Desulfobacterota_I_c__Desulfovibrionia_o__Desulfovibrionales_f__Desulfovibrionaceae_g__Humidesulfovibrio_s__Humidesulfovibrio sp016218665])0.897:0.0191789[&&NHX:Sample_counter=:Type_counter=GTDB--2:capture_class_counter=:capture_domain_counter=:capture_family_counter=:capture_genus_counter=:capture_order_counter=:capture_phylum_counter=:capture_species_counter=:evoltype=D:gtdb_class_counter=c__Desulfovibrionia--2:gtdb_domain_counter=d__Bacteria--2:gtdb_family_counter=f__Desulfovibrionaceae--2:gtdb_genus_counter=g__Humidesulfovibrio--2:gtdb_order_counter=o__Desulfovibrionales--2:gtdb_phylum_counter=p__Desulfobacterota_I--2:gtdb_species_counter=s__Humidesulfovibrio mexicanus--1||s__Humidesulfovibrio sp016218665--1:heptad_counter=MCP-40H--2:lbd_counter=:lca=d__Bacteria:lca_tree=g__Humidesulfovibrio:name=N173813:ref_name_counter=])0.917:0.0308025[&&NHX:Sample_counter=:Type_counter=GTDB--3:capture_class_counter=:capture_domain_counter=:capture_family_counter=:capture_genus_counter=:capture_order_counter=:capture_phylum_counter=:capture_species_counter=:evoltype=D:gtdb_class_counter=c__Desulfovibrionia--3:gtdb_domain_counter=d__Bacteria--3:gtdb_family_counter=f__Desulfovibrionaceae--3:gtdb_genus_counter=g__Humidesulfovibrio--3:gtdb_order_counter=o__Desulfovibrionales--3:gtdb_phylum_counter=p__Desulfobacterota_I--3:gtdb_species_counter=s__Humidesulfovibrio mexicanus--1||s__Humidesulfovibrio sp002422505--1||s__Humidesulfovibrio sp016218665--1:heptad_counter=MCP-40H--3:lbd_counter=:lca=d__Bacteria:lca_tree=g__Humidesulfovibrio:name=N173814:ref_name_counter=])0.44:0.0287418[&&NHX:Sample_counter=:Type_counter=GTDB--8:capture_class_counter=:capture_domain_counter=:capture_family_counter=:capture_genus_counter=:capture_order_counter=:capture_phylum_counter=:capture_species_counter=:evoltype=D:gtdb_class_counter=c__Desulfovibrionia--8:gtdb_domain_counter=d__Bacteria--8:gtdb_family_counter=f__Desulfovibrionaceae--8:gtdb_genus_counter=g__Humidesulfovibrio--8:gtdb_order_counter=o__Desulfovibrionales--8:gtdb_phylum_counter=p__Desulfobacterota_I--8:gtdb_species_counter=s__Humidesulfovibrio mexicanus--1||s__Humidesulfovibrio sp001799475--1||s__Humidesulfovibrio sp002422505--1||s__Humidesulfovibrio sp002840405--1||s__Humidesulfovibrio sp016218665--1||s__Humidesulfovibrio sp018817515--1||s__Humidesulfovibrio sp018822105--1||s__Humidesulfovibrio sp903843965--1:heptad_counter=MCP-40H--8:lbd_counter=:lca=d__Bacteria:lca_tree=g__Humidesulfovibrio:name=N173815:ref_name_counter=])1:0.208117[&&NHX:Sample_counter=:Type_counter=GTDB--9:capture_class_counter=:capture_domain_counter=:capture_family_counter=:capture_genus_counter=:capture_order_counter=:capture_phylum_counter=:capture_species_counter=:evoltype=D:gtdb_class_counter=c__Desulfovibrionia--9:gtdb_domain_counter=d__Bacteria--9:gtdb_family_counter=f__Desulfovibrionaceae--9:gtdb_genus_counter=g__Humidesulfovibrio--9:gtdb_order_counter=o__Desulfovibrionales--9:gtdb_phylum_counter=p__Desulfobacterota_I--9:gtdb_species_counter=s__Humidesulfovibrio mexicanus--1||s__Humidesulfovibrio sp001799475--1||s__Humidesulfovibrio sp001871085--1||s__Humidesulfovibrio sp002422505--1||s__Humidesulfovibrio sp002840405--1||s__Humidesulfovibrio sp016218665--1||s__Humidesulfovibrio sp018817515--1||s__Humidesulfovibrio sp018822105--1||s__Humidesulfovibrio sp903843965--1:heptad_counter=MCP-40H--9:lbd_counter=:lca=d__Bacteria:lca_tree=g__Humidesulfovibrio:name=N173816:ref_name_counter=],((((RS_GCF_004801255.1_protein.faa_NZ_CP036295.1_857@PF00015_full_PFAM.452.669:0.0334463[&&NHX:Type=GTDB:gtdb_class=c__Desulfovibrionia:gtdb_domain=d__Bacteria:gtdb_family=f__Desulfovibrionaceae:gtdb_genus=g__Desulfovibrio:gtdb_order=o__Desulfovibrionales:gtdb_phylum=p__Desulfobacterota_I:gtdb_species=s__Desulfovibrio desulfuricans_C:heptad=MCP-40H:species=d__Bacteria_p__Desulfobacterota_I_c__Desulfovibrionia_o__Desulfovibrionales_f__Desulfovibrionaceae_g__Desulfovibrio_s__Desulfovibrio desulfuricans_C],(GB_GCA_009929215.1_protein.faa_SAAX01000049.1_2@PF00015_full_PFAM.444.668:0.0135772[&&NHX:Type=GTDB:gtdb_class=c__Desulfovibrionia:gtdb_domain=d__Bacteria:gtdb_family=f__Desulfovibrionaceae:gtdb_genus=g__Desulfovibrio:gtdb_order=o__Desulfovibrionales:gtdb_phylum=p__Desulfobacterota_I:gtdb_species=s__Desulfovibrio sp009929215:heptad=MCP-40H:species=d__Bacteria_p__Desulfobacterota_I_c__Desulfovibrionia_o__Desulfovibrionales_f__Desulfovibrionaceae_g__Desulfovibrio_s__Desulfovibrio sp009929215],(RS_GCF_000420465.1_protein.faa_NZ_ATUZ01000011.1_686@PF00015_full_PFAM.447.665:0.0481318[&&NHX:Type=GTDB:gtdb_class=c__Desulfovibrionia:gtdb_domain=d__Bacteria:gtdb_family=f__Desulfovibrionaceae:gtdb_genus=g__Desulfovibrio:gtdb_order=o__Desulfovibrionales:gtdb_phylum=p__Desulfobacterota_I:gtdb_species=s__Desulfovibrio desulfuricans:heptad=MCP-40H:species=d__Bacteria_p__Desulfobacterota_I_c__Desulfovibrionia_o__Desulfovibrionales_f__Desulfovibrionaceae_g__Desulfovibrio_s__Desulfovibrio desulfuricans],GB_GCA_009712225.1_protein.faa_WASP01000003.1_221@PF00015_full_PFAM.451.669:5e-09[&&NHX:Type=GTDB:gtdb_class=c__Desulfovibrionia:gtdb_domain=d__Bacteria:gtdb_family=f__Desulfovibrionaceae:gtdb_genus=g__Desulfovibrio:gtdb_order=o__Desulfovibrionales:gtdb_phylum=p__Desulfobacterota_I:gtdb_species=s__Desulfovibrio sp009712225:heptad=MCP-40H:species=d__Bacteria_p__Desulfobacterota_I_c__Desulfovibrionia_o__Desulfovibrionales_f__Desulfovibrionaceae_g__Desulfovibrio_s__Desulfovibrio sp009712225])0.219:0.0154417[&&NHX:Sample_counter=:Type_counter=GTDB--2:capture_class_counter=:capture_domain_counter=:capture_family_counter=:capture_genus_counter=:capture_order_counter=:capture_phylum_counter=:capture_species_counter=:evoltype=D:gtdb_class_counter=c__Desulfovibrionia--2:gtdb_domain_counter=d__Bacteria--2:gtdb_family_counter=f__Desulfovibrionaceae--2:gtdb_genus_counter=g__Desulfovibrio--2:gtdb_order_counter=o__Desulfovibrionales--2:gtdb_phylum_counter=p__Desulfobacterota_I--2:gtdb_species_counter=s__Desulfovibrio desulfuricans--1||s__Desulfovibrio sp009712225--1:heptad_counter=MCP-40H--2:lbd_counter=:lca=d__Bacteria:lca_tree=g__Desulfovibrio:name=N173821:ref_name_counter=])0.865:0.0177975[&&NHX:Sample_counter=:Type_counter=GTDB--3:capture_class_counter=:capture_domain_counter=:capture_family_counter=:capture_genus_counter=:capture_order_counter=:capture_phylum_counter=:capture_species_counter=:evoltype=D:gtdb_class_counter=c__Desulfovibrionia--3:gtdb_domain_counter=d__Bacteria--3:gtdb_family_counter=f__Desulfovibrionaceae--3:gtdb_genus_counter=g__Desulfovibrio--3:gtdb_order_counter=o__Desulfovibrionales--3:gtdb_phylum_counter=p__Desulfobacterota_I--3:gtdb_species_counter=s__Desulfovibrio desulfuricans--1||s__Desulfovibrio sp009712225--1||s__Desulfovibrio sp009929215--1:heptad_counter=MCP-40H--3:lbd_counter=:lca=d__Bacteria:lca_tree=g__Desulfovibrio:name=N173822:ref_name_counter=])0.999:0.127006[&&NHX:Sample_counter=:Type_counter=GTDB--4:capture_class_counter=:capture_domain_counter=:capture_family_counter=:capture_genus_counter=:capture_order_counter=:capture_phylum_counter=:capture_species_counter=:evoltype=D:gtdb_class_counter=c__Desulfovibrionia--4:gtdb_domain_counter=d__Bacteria--4:gtdb_family_counter=f__Desulfovibrionaceae--4:gtdb_genus_counter=g__Desulfovibrio--4:gtdb_order_counter=o__Desulfovibrionales--4:gtdb_phylum_counter=p__Desulfobacterota_I--4:gtdb_species_counter=s__Desulfovibrio desulfuricans--1||s__Desulfovibrio desulfuricans_C--1||s__Desulfovibrio sp009712225--1||s__Desulfovibrio sp009929215--1:heptad_counter=MCP-40H--4:lbd_counter=:lca=d__Bacteria:lca_tree=g__Desulfovibrio:name=N173823:ref_name_counter=],(RS_GCF_014202345.1_protein.faa_NZ_JACHGO010000004.1_263@PF00015_full_PFAM.449.659:0.0544116[&&NHX:Type=GTDB:gtdb_class=c__Desulfovibrionia:gtdb_domain=d__Bacteria:gtdb_family=f__Desulfovibrionaceae:gtdb_genus=g__Desulfovibrio:gtdb_order=o__Desulfovibrionales:gtdb_phylum=p__Desulfobacterota_I:gtdb_species=s__Desulfovibrio intestinalis:heptad=MCP-40H:species=d__Bacteria_p__Desulfobacterota_I_c__Desulfovibrionia_o__Desulfovibrionales_f__Desulfovibrionaceae_g__Desulfovibrio_s__Desulfovibrio intestinalis],(RS_GCF_902702915.1_protein.faa_NZ_LR738849.1_1272@PF00015_full_PFAM.451.662:0.0467365[&&NHX:Type=GTDB:gtdb_class=c__Desulfovibrionia:gtdb_domain=d__Bacteria:gtdb_family=f__Desulfovibrionaceae:gtdb_genus=g__Desulfovibrio:gtdb_order=o__Desulfovibrionales:gtdb_phylum=p__Desulfobacterota_I:gtdb_species=s__Desulfovibrio sp900095395:heptad=MCP-40H:species=d__Bacteria_p__Desulfobacterota_I_c__Desulfovibrionia_o__Desulfovibrionales_f__Desulfovibrionaceae_g__Desulfovibrio_s__Desulfovibrio sp900095395],GB_GCA_002237645.1_protein.faa_MJUZ01000004.1_59@PF00015_full_PFAM.461.675:0.038309[&&NHX:Type=GTDB:gtdb_class=c__Desulfovibrionia:gtdb_domain=d__Bacteria:gtdb_family=f__Desulfovibrionaceae:gtdb_genus=g__Desulfovibrio:gtdb_order=o__Desulfovibrionales:gtdb_phylum=p__Desulfobacterota_I:gtdb_species=s__Desulfovibrio sp002237645:heptad=MCP-40H:species=d__Bacteria_p__Desulfobacterota_I_c__Desulfovibrionia_o__Desulfovibrionales_f__Desulfovibrionaceae_g__Desulfovibrio_s__Desulfovibrio sp002237645])0.876:0.0348427[&&NHX:Sample_counter=:Type_counter=GTDB--2:capture_class_counter=:capture_domain_counter=:capture_family_counter=:capture_genus_counter=:capture_order_counter=:capture_phylum_counter=:capture_species_counter=:evoltype=D:gtdb_class_counter=c__Desulfovibrionia--2:gtdb_domain_counter=d__Bacteria--2:gtdb_family_counter=f__Desulfovibrionaceae--2:gtdb_genus_counter=g__Desulfovibrio--2:gtdb_order_counter=o__Desulfovibrionales--2:gtdb_phylum_counter=p__Desulfobacterota_I--2:gtdb_species_counter=s__Desulfovibrio sp002237645--1||s__Desulfovibrio sp900095395--1:heptad_counter=MCP-40H--2:lbd_counter=:lca=d__Bacteria:lca_tree=g__Desulfovibrio:name=N173827:ref_name_counter=])0.963:0.0674364[&&NHX:Sample_counter=:Type_counter=GTDB--3:capture_class_counter=:capture_domain_counter=:capture_family_counter=:capture_genus_counter=:capture_order_counter=:capture_phylum_counter=:capture_species_counter=:evoltype=D:gtdb_class_counter=c__Desulfovibrionia--3:gtdb_domain_counter=d__Bacteria--3:gtdb_family_counter=f__Desulfovibrionaceae--3:gtdb_genus_counter=g__Desulfovibrio--3:gtdb_order_counter=o__Desulfovibrionales--3:gtdb_phylum_counter=p__Desulfobacterota_I--3:gtdb_species_counter=s__Desulfovibrio intestinalis--1||s__Desulfovibrio sp002237645--1||s__Desulfovibrio sp900095395--1:heptad_counter=MCP-40H--3:lbd_counter=:lca=d__Bacteria:lca_tree=g__Desulfovibrio:name=N173828:ref_name_counter=])0.911:0.0581451[&&NHX:Sample_counter=:Type_counter=GTDB--7:capture_class_counter=:capture_domain_counter=:capture_family_counter=:capture_genus_counter=:capture_order_counter=:capture_phylum_counter=:capture_species_counter=:evoltype=D:gtdb_class_counter=c__Desulfovibrionia--7:gtdb_domain_counter=d__Bacteria--7:gtdb_family_counter=f__Desulfovibrionaceae--7:gtdb_genus_counter=g__Desulfovibrio--7:gtdb_order_counter=o__Desulfovibrionales--7:gtdb_phylum_counter=p__Desulfobacterota_I--7:gtdb_species_counter=s__Desulfovibrio desulfuricans--1||s__Desulfovibrio desulfuricans_C--1||s__Desulfovibrio intestinalis--1||s__Desulfovibrio sp002237645--1||s__Desulfovibrio sp009712225--1||s__Desulfovibrio sp009929215--1||s__Desulfovibrio sp900095395--1:heptad_counter=MCP-40H--7:lbd_counter=:lca=d__Bacteria:lca_tree=g__Desulfovibrio:name=N173829:ref_name_counter=],(RS_GCF_000482745.1_protein.faa_NZ_KI519494.1_11@PF00015_full_PFAM.470.663:0.205211[&&NHX:Type=GTDB:gtdb_class=c__Desulfovibrionia:gtdb_domain=d__Bacteria:gtdb_family=f__Desulfovibrionaceae:gtdb_genus=g__Oleidesulfovibrio:gtdb_order=o__Desulfovibrionales:gtdb_phylum=p__Desulfobacterota_I:gtdb_species=s__Oleidesulfovibrio alaskensis:heptad=MCP-40H:species=d__Bacteria_p__Desulfobacterota_I_c__Desulfovibrionia_o__Desulfovibrionales_f__Desulfovibrionaceae_g__Oleidesulfovibrio_s__Oleidesulfovibrio alaskensis],(GB_GCA_002340305.1_protein.faa_DDLU01000002.1_12@PF00015_full_PFAM.471.660:0.229093[&&NHX:Type=GTDB:gtdb_class=c__Desulfovibrionia:gtdb_domain=d__Bacteria:gtdb_family=f__Desulfovibrionaceae:gtdb_genus=g__Maridesulfovibrio:gtdb_order=o__Desulfovibrionales:gtdb_phylum=p__Desulfobacterota_I:gtdb_species=s__Maridesulfovibrio sp002340305:heptad=MCP-40H:species=d__Bacteria_p__Desulfobacterota_I_c__Desulfovibrionia_o__Desulfovibrionales_f__Desulfovibrionaceae_g__Maridesulfovibrio_s__Maridesulfovibrio sp002340305],(RS_GCF_010470665.1_protein.faa_NZ_VOPZ01000003.1_125@PF00015_full_PFAM.460.667:0.0309638[&&NHX:Type=GTDB:gtdb_class=c__Desulfovibrionia:gtdb_domain=d__Bacteria:gtdb_family=f__Desulfovibrionaceae:gtdb_genus=g__Maridesulfovibrio:gtdb_order=o__Desulfovibrionales:gtdb_phylum=p__Desulfobacterota_I:gtdb_species=s__Maridesulfovibrio sp010470665:heptad=MCP-40H:species=d__Bacteria_p__Desulfobacterota_I_c__Desulfovibrionia_o__Desulfovibrionales_f__Desulfovibrionaceae_g__Maridesulfovibrio_s__Maridesulfovibrio sp010470665],RS_GCF_010470675.1_protein.faa_NZ_VOIQ01000008.1_116@PF00015_full_PFAM.459.667:0.0151586[&&NHX:Type=GTDB:gtdb_class=c__Desulfovibrionia:gtdb_domain=d__Bacteria:gtdb_family=f__Desulfovibrionaceae:gtdb_genus=g__Maridesulfovibrio:gtdb_order=o__Desulfovibrionales:gtdb_phylum=p__Desulfobacterota_I:gtdb_species=s__Maridesulfovibrio sp010470675:heptad=MCP-40H:species=d__Bacteria_p__Desulfobacterota_I_c__Desulfovibrionia_o__Desulfovibrionales_f__Desulfovibrionaceae_g__Maridesulfovibrio_s__Maridesulfovibrio sp010470675])0.944:0.0653915[&&NHX:Sample_counter=:Type_counter=GTDB--2:capture_class_counter=:capture_domain_counter=:capture_family_counter=:capture_genus_counter=:capture_order_counter=:capture_phylum_counter=:capture_species_counter=:evoltype=D:gtdb_class_counter=c__Desulfovibrionia--2:gtdb_domain_counter=d__Bacteria--2:gtdb_family_counter=f__Desulfovibrionaceae--2:gtdb_genus_counter=g__Maridesulfovibrio--2:gtdb_order_counter=o__Desulfovibrionales--2:gtdb_phylum_counter=p__Desulfobacterota_I--2:gtdb_species_counter=s__Maridesulfovibrio sp010470665--1||s__Maridesulfovibrio sp010470675--1:heptad_counter=MCP-40H--2:lbd_counter=:lca=d__Bacteria:lca_tree=g__Maridesulfovibrio:name=N173834:ref_name_counter=])0.905:0.0677835[&&NHX:Sample_counter=:Type_counter=GTDB--3:capture_class_counter=:capture_domain_counter=:capture_family_counter=:capture_genus_counter=:capture_order_counter=:capture_phylum_counter=:capture_species_counter=:evoltype=D:gtdb_class_counter=c__Desulfovibrionia--3:gtdb_domain_counter=d__Bacteria--3:gtdb_family_counter=f__Desulfovibrionaceae--3:gtdb_genus_counter=g__Maridesulfovibrio--3:gtdb_order_counter=o__Desulfovibrionales--3:gtdb_phylum_counter=p__Desulfobacterota_I--3:gtdb_species_counter=s__Maridesulfovibrio sp002340305--1||s__Maridesulfovibrio sp010470665--1||s__Maridesulfovibrio sp010470675--1:heptad_counter=MCP-40H--3:lbd_counter=:lca=d__Bacteria:lca_tree=g__Maridesulfovibrio:name=N173835:ref_name_counter=])0.691:0.0330328[&&NHX:Sample_counter=:Type_counter=GTDB--4:capture_class_counter=:capture_domain_counter=:capture_family_counter=:capture_genus_counter=:capture_order_counter=:capture_phylum_counter=:capture_species_counter=:evoltype=D:gtdb_class_counter=c__Desulfovibrionia--4:gtdb_domain_counter=d__Bacteria--4:gtdb_family_counter=f__Desulfovibrionaceae--4:gtdb_genus_counter=g__Maridesulfovibrio--3||g__Oleidesulfovibrio--1:gtdb_order_counter=o__Desulfovibrionales--4:gtdb_phylum_counter=p__Desulfobacterota_I--4:gtdb_species_counter=s__Maridesulfovibrio sp002340305--1||s__Maridesulfovibrio sp010470665--1||s__Maridesulfovibrio sp010470675--1||s__Oleidesulfovibrio alaskensis--1:heptad_counter=MCP-40H--4:lbd_counter=:lca=d__Bacteria:lca_tree=f__Desulfovibrionaceae:name=N173836:ref_name_counter=])1:0.20335[&&NHX:Sample_counter=:Type_counter=GTDB--11:capture_class_counter=:capture_domain_counter=:capture_family_counter=:capture_genus_counter=:capture_order_counter=:capture_phylum_counter=:capture_species_counter=:evoltype=D:gtdb_class_counter=c__Desulfovibrionia--11:gtdb_domain_counter=d__Bacteria--11:gtdb_family_counter=f__Desulfovibrionaceae--11:gtdb_genus_counter=g__Desulfovibrio--7||g__Maridesulfovibrio--3||g__Oleidesulfovibrio--1:gtdb_order_counter=o__Desulfovibrionales--11:gtdb_phylum_counter=p__Desulfobacterota_I--11:gtdb_species_counter=s__Desulfovibrio desulfuricans--1||s__Desulfovibrio desulfuricans_C--1||s__Desulfovibrio intestinalis--1||s__Desulfovibrio sp002237645--1||s__Desulfovibrio sp009712225--1||s__Desulfovibrio sp009929215--1||s__Desulfovibrio sp900095395--1||s__Maridesulfovibrio sp002340305--1||s__Maridesulfovibrio sp010470665--1||s__Maridesulfovibrio sp010470675--1||s__Oleidesulfovibrio alaskensis--1:heptad_counter=MCP-40H--11:lbd_counter=:lca=d__Bacteria:lca_tree=f__Desulfovibrionaceae:name=N173837:ref_name_counter=],(RS_GCF_000422205.1_protein.faa_NZ_ATHV01000036.1_30@PF00015_full_PFAM.594.776:0.242509[&&NHX:Type=GTDB:gtdb_class=c__Desulfovibrionia:gtdb_domain=d__Bacteria:gtdb_family=f__Desulfovibrionaceae:gtdb_genus=g__Desulfohalovibrio:gtdb_order=o__Desulfovibrionales:gtdb_phylum=p__Desulfobacterota_I:gtdb_species=s__Desulfohalovibrio sp000422205:heptad=MCP-40H:species=d__Bacteria_p__Desulfobacterota_I_c__Desulfovibrionia_o__Desulfovibrionales_f__Desulfovibrionaceae_g__Desulfohalovibrio_s__Desulfohalovibrio sp000422205],(GB_GCA_903835685.1_protein.faa_CAILNX010000043.1_36@PF00015_full_PFAM.459.661:0.269983[&&NHX:Type=GTDB:gtdb_class=c__Desulfovibrionia:gtdb_domain=d__Bacteria:gtdb_family=f__Desulfovibrionaceae:gtdb_genus=g__CAILNX01:gtdb_order=o__Desulfovibrionales:gtdb_phylum=p__Desulfobacterota_I:gtdb_species=s__CAILNX01 sp903835685:heptad=MCP-40H:species=d__Bacteria_p__Desulfobacterota_I_c__Desulfovibrionia_o__Desulfovibrionales_f__Desulfovibrionaceae_g__CAILNX01_s__CAILNX01 sp903835685],(RS_GCF_013376475.1_protein.faa_NZ_CP045508.1_2693@PF00015_full_PFAM.614.782:0.0502925[&&NHX:Type=GTDB:gtdb_class=c__Desulfovibrionia:gtdb_domain=d__Bacteria:gtdb_family=f__Desulfovibrionaceae:gtdb_genus=g__Desulfolutivibrio:gtdb_order=o__Desulfovibrionales:gtdb_phylum=p__Desulfobacterota_I:gtdb_species=s__Desulfolutivibrio sulfoxidireducens:heptad=MCP-40H:species=d__Bacteria_p__Desulfobacterota_I_c__Desulfovibrionia_o__Desulfovibrionales_f__Desulfovibrionaceae_g__Desulfolutivibrio_s__Desulfolutivibrio sulfoxidireducens],RS_GCF_013376455.1_protein.faa_NZ_CP045504.1_3591@PF00015_full_PFAM.584.783:0.110475[&&NHX:Type=GTDB:gtdb_class=c__Desulfovibrionia:gtdb_domain=d__Bacteria:gtdb_family=f__Desulfovibrionaceae:gtdb_genus=g__Desulfolutivibrio:gtdb_order=o__Desulfovibrionales:gtdb_phylum=p__Desulfobacterota_I:gtdb_species=s__Desulfolutivibrio sulfodismutans:heptad=MCP-40H:species=d__Bacteria_p__Desulfobacterota_I_c__Desulfovibrionia_o__Desulfovibrionales_f__Desulfovibrionaceae_g__Desulfolutivibrio_s__Desulfolutivibrio sulfodismutans])0.967:0.103978[&&NHX:Sample_counter=:Type_counter=GTDB--2:capture_class_counter=:capture_domain_counter=:capture_family_counter=:capture_genus_counter=:capture_order_counter=:capture_phylum_counter=:capture_species_counter=:evoltype=D:gtdb_class_counter=c__Desulfovibrionia--2:gtdb_domain_counter=d__Bacteria--2:gtdb_family_counter=f__Desulfovibrionaceae--2:gtdb_genus_counter=g__Desulfolutivibrio--2:gtdb_order_counter=o__Desulfovibrionales--2:gtdb_phylum_counter=p__Desulfobacterota_I--2:gtdb_species_counter=s__Desulfolutivibrio sulfodismutans--1||s__Desulfolutivibrio sulfoxidireducens--1:heptad_counter=MCP-40H--2:lbd_counter=:lca=d__Bacteria:lca_tree=g__Desulfolutivibrio:name=N173842:ref_name_counter=])0.612:0.0387624[&&NHX:Sample_counter=:Type_counter=GTDB--3:capture_class_counter=:capture_domain_counter=:capture_family_counter=:capture_genus_counter=:capture_order_counter=:capture_phylum_counter=:capture_species_counter=:evoltype=D:gtdb_class_counter=c__Desulfovibrionia--3:gtdb_domain_counter=d__Bacteria--3:gtdb_family_counter=f__Desulfovibrionaceae--3:gtdb_genus_counter=g__CAILNX01--1||g__Desulfolutivibrio--2:gtdb_order_counter=o__Desulfovibrionales--3:gtdb_phylum_counter=p__Desulfobacterota_I--3:gtdb_species_counter=s__CAILNX01 sp903835685--1||s__Desulfolutivibrio sulfodismutans--1||s__Desulfolutivibrio sulfoxidireducens--1:heptad_counter=MCP-40H--3:lbd_counter=:lca=d__Bacteria:lca_tree=f__Desulfovibrionaceae:name=N173843:ref_name_counter=])0.925:0.0627532[&&NHX:Sample_counter=:Type_counter=GTDB--4:capture_class_counter=:capture_domain_counter=:capture_family_counter=:capture_genus_counter=:capture_order_counter=:capture_phylum_counter=:capture_species_counter=:evoltype=D:gtdb_class_counter=c__Desulfovibrionia--4:gtdb_domain_counter=d__Bacteria--4:gtdb_family_counter=f__Desulfovibrionaceae--4:gtdb_genus_counter=g__CAILNX01--1||g__Desulfohalovibrio--1||g__Desulfolutivibrio--2:gtdb_order_counter=o__Desulfovibrionales--4:gtdb_phylum_counter=p__Desulfobacterota_I--4:gtdb_species_counter=s__CAILNX01 sp903835685--1||s__Desulfohalovibrio sp000422205--1||s__Desulfolutivibrio sulfodismutans--1||s__Desulfolutivibrio sulfoxidireducens--1:heptad_counter=MCP-40H--4:lbd_counter=:lca=d__Bacteria:lca_tree=f__Desulfovibrionaceae:name=N173844:ref_name_counter=])0.902:0.0401469[&&NHX:Sample_counter=:Type_counter=GTDB--15:capture_class_counter=:capture_domain_counter=:capture_family_counter=:capture_genus_counter=:capture_order_counter=:capture_phylum_counter=:capture_species_counter=:evoltype=D:gtdb_class_counter=c__Desulfovibrionia--15:gtdb_domain_counter=d__Bacteria--15:gtdb_family_counter=f__Desulfovibrionaceae--15:gtdb_genus_counter=g__CAILNX01--1||g__Desulfohalovibrio--1||g__Desulfolutivibrio--2||g__Desulfovibrio--7||g__Maridesulfovibrio--3||g__Oleidesulfovibrio--1:gtdb_order_counter=o__Desulfovibrionales--15:gtdb_phylum_counter=p__Desulfobacterota_I--15:gtdb_species_counter=s__CAILNX01 sp903835685--1||s__Desulfohalovibrio sp000422205--1||s__Desulfolutivibrio sulfodismutans--1||s__Desulfolutivibrio sulfoxidireducens--1||s__Desulfovibrio desulfuricans--1||s__Desulfovibrio desulfuricans_C--1||s__Desulfovibrio intestinalis--1||s__Desulfovibrio sp002237645--1||s__Desulfovibrio sp009712225--1||s__Desulfovibrio sp009929215--1||s__Desulfovibrio sp900095395--1||s__Maridesulfovibrio sp002340305--1||s__Maridesulfovibrio sp010470665--1||s__Maridesulfovibrio sp010470675--1||s__Oleidesulfovibrio alaskensis--1:heptad_counter=MCP-40H--15:lbd_counter=:lca=d__Bacteria:lca_tree=f__Desulfovibrionaceae:name=N173845:ref_name_counter=])0.719:0.0212313[&&NHX:Sample_counter=:Type_counter=GTDB--24:capture_class_counter=:capture_domain_counter=:capture_family_counter=:capture_genus_counter=:capture_order_counter=:capture_phylum_counter=:capture_species_counter=:evoltype=D:gtdb_class_counter=c__Desulfovibrionia--24:gtdb_domain_counter=d__Bacteria--24:gtdb_family_counter=f__Desulfovibrionaceae--24:gtdb_genus_counter=g__CAILNX01--1||g__Desulfohalovibrio--1||g__Desulfolutivibrio--2||g__Desulfovibrio--7||g__Humidesulfovibrio--9||g__Maridesulfovibrio--3||g__Oleidesulfovibrio--1:gtdb_order_counter=o__Desulfovibrionales--24:gtdb_phylum_counter=p__Desulfobacterota_I--24:gtdb_species_counter=s__CAILNX01 sp903835685--1||s__Desulfohalovibrio sp000422205--1||s__Desulfolutivibrio sulfodismutans--1||s__Desulfolutivibrio sulfoxidireducens--1||s__Desulfovibrio desulfuricans--1||s__Desulfovibrio desulfuricans_C--1||s__Desulfovibrio intestinalis--1||s__Desulfovibrio sp002237645--1||s__Desulfovibrio sp009712225--1||s__Desulfovibrio sp009929215--1||s__Desulfovibrio sp900095395--1||s__Humidesulfovibrio mexicanus--1||s__Humidesulfovibrio sp001799475--1||s__Humidesulfovibrio sp001871085--1||s__Humidesulfovibrio sp002422505--1||s__Humidesulfovibrio sp002840405--1||s__Humidesulfovibrio sp016218665--1||s__Humidesulfovibrio sp018817515--1||s__Humidesulfovibrio sp018822105--1||s__Humidesulfovibrio sp903843965--1||s__Maridesulfovibrio sp002340305--1||s__Maridesulfovibrio sp010470665--1||s__Maridesulfovibrio sp010470675--1||s__Oleidesulfovibrio alaskensis--1:heptad_counter=MCP-40H--24:lbd_counter=:lca=d__Bacteria:lca_tree=f__Desulfovibrionaceae:name=N173846:ref_name_counter=])0.578:0.0117988[&&NHX:Sample_counter=rhiztom2--1||rhiztom3--1:Type_counter=GTDB--73||capture--2:capture_class_counter=c__Alphaproteobacteria--1||c__Desulfuromonadia--1:capture_domain_counter=d__Bacteria--2:capture_family_counter=f__Geopsychrobacteraceae--1||f__Rhizobiaceae--1:capture_genus_counter=g__Aureimonas--1||g__Geopsychrobacter--1:capture_order_counter=o__Desulfuromonadales--1||o__Rhizobiales--1:capture_phylum_counter=p__Desulfobacterota--1||p__Proteobacteria--1:capture_species_counter=s__Aureimonas sp001442755--1||s__Geopsychrobacter sp009993495--1:evoltype=D:gtdb_class_counter=c__Desulfovibrionia--73:gtdb_domain_counter=d__Bacteria--73:gtdb_family_counter=f__Desulfovibrionaceae--73:gtdb_genus_counter=g__Alteridesulfovibrio--2||g__Aminidesulfovibrio--1||g__CAILNX01--1||g__Cupidesulfovibrio--5||g__Desulfobaculum--1||g__Desulfocurvibacter--1||g__Desulfohalovibrio--3||g__Desulfolutivibrio--2||g__Desulfovibrio--7||g__Desulfovibrio_Q--1||g__Desulfovibrio_R--1||g__Fundidesulfovibrio--3||g__Halodesulfovibrio--1||g__Humidesulfovibrio--9||g__JADFXV01--1||g__JAHJKV01--1||g__Maridesulfovibrio--4||g__Oleidesulfovibrio--2||g__Pseudodesulfovibrio--12||g__Solidesulfovibrio--14||g__WRHT01--1:gtdb_order_counter=o__Desulfovibrionales--73:gtdb_phylum_counter=p__Desulfobacterota_I--73:gtdb_species_counter=s__Alteridesulfovibrio inopinatus--2||s__Aminidesulfovibrio aminophilus--1||s__CAILNX01 sp903835685--1||s__Cupidesulfovibrio liaohensis--1||s__Cupidesulfovibrio oxamicus--1||s__Cupidesulfovibrio sp000226255--1||s__Cupidesulfovibrio termitidis--1||s__Cupidesulfovibrio vulgaris_A--1||s__Desulfobaculum xiamenense--1||s__Desulfocurvibacter africanus--1||s__Desulfohalovibrio alkalitolerans--1||s__Desulfohalovibrio sp000422205--2||s__Desulfolutivibrio sulfodismutans--1||s__Desulfolutivibrio sulfoxidireducens--1||s__Desulfovibrio desulfuricans--1||s__Desulfovibrio desulfuricans_C--1||s__Desulfovibrio intestinalis--1||s__Desulfovibrio sp002237645--1||s__Desulfovibrio sp009712225--1||s__Desulfovibrio sp009929215--1||s__Desulfovibrio sp900095395--1||s__Desulfovibrio_Q sp018816865--1||s__Desulfovibrio_R marinus--1||s__Fundidesulfovibrio putealis--1||s__Fundidesulfovibrio sp013019105--1||s__Fundidesulfovibrio sp016208105--1||s__Halodesulfovibrio subterraneus--1||s__Humidesulfovibrio mexicanus--1||s__Humidesulfovibrio sp001799475--1||s__Humidesulfovibrio sp001871085--1||s__Humidesulfovibrio sp002422505--1||s__Humidesulfovibrio sp002840405--1||s__Humidesulfovibrio sp016218665--1||s__Humidesulfovibrio sp018817515--1||s__Humidesulfovibrio sp018822105--1||s__Humidesulfovibrio sp903843965--1||s__JADFXV01 sp015233395--1||s__JAHJKV01 sp018822065--1||s__Maridesulfovibrio bastinii--1||s__Maridesulfovibrio sp002340305--1||s__Maridesulfovibrio sp010470665--1||s__Maridesulfovibrio sp010470675--1||s__Oleidesulfovibrio alaskensis--2||s__Pseudodesulfovibrio brasiliensis--1||s__Pseudodesulfovibrio hydrargyri--1||s__Pseudodesulfovibrio indicus--1||s__Pseudodesulfovibrio mercurii--1||s__Pseudodesulfovibrio senegalensis--1||s__Pseudodesulfovibrio sp004025585--1||s__Pseudodesulfovibrio sp008001235--1||s__Pseudodesulfovibrio sp010468615--1||s__Pseudodesulfovibrio sp015709315--1||s__Pseudodesulfovibrio sp016342345--1||s__Pseudodesulfovibrio sp016744135--1||s__Pseudodesulfovibrio sp017351175--1||s__Solidesulfovibrio aerotolerans--1||s__Solidesulfovibrio alcoholivorans--1||s__Solidesulfovibrio carbinolicus--1||s__Solidesulfovibrio carbinoliphilus--1||s__Solidesulfovibrio fructosivorans--1||s__Solidesulfovibrio magneticus--2||s__Solidesulfovibrio magneticus_A--1||s__Solidesulfovibrio magneticus_B--1||s__Solidesulfovibrio magneticus_C--1||s__Solidesulfovibrio sp000245055--1||s__Solidesulfovibrio sp000801335--1||s__Solidesulfovibrio sp001936595--2||s__WRHT01 sp009783115--1:heptad_counter=MCP-34H--1||MCP-40H--73||MCP-44H--1:lbd_counter=:lca=d__Bacteria:lca_tree=f__Desulfovibrionaceae:name=N173847:ref_name_counter=])0.539:0.0203155[&&NHX:Sample_counter=rhiztom2--1||rhiztom3--1:Type_counter=GTDB--95||capture--2:capture_class_counter=c__Alphaproteobacteria--1||c__Desulfuromonadia--1:capture_domain_counter=d__Bacteria--2:capture_family_counter=f__Geopsychrobacteraceae--1||f__Rhizobiaceae--1:capture_genus_counter=g__Aureimonas--1||g__Geopsychrobacter--1:capture_order_counter=o__Desulfuromonadales--1||o__Rhizobiales--1:capture_phylum_counter=p__Desulfobacterota--1||p__Proteobacteria--1:capture_species_counter=s__Aureimonas sp001442755--1||s__Geopsychrobacter sp009993495--1:evoltype=D:gtdb_class_counter=c__Desulfovibrionia--95:gtdb_domain_counter=d__Bacteria--95:gtdb_family_counter=f__Desulfovibrionaceae--95:gtdb_genus_counter=g__Alteridesulfovibrio--2||g__Aminidesulfovibrio--1||g__CAILNX01--1||g__Cupidesulfovibrio--5||g__Desulfobaculum--1||g__Desulfocurvibacter--2||g__Desulfocurvus--1||g__Desulfohalovibrio--4||g__Desulfolutivibrio--2||g__Desulfovibrio--7||g__Desulfovibrio_Q--1||g__Desulfovibrio_R--1||g__Fundidesulfovibrio--7||g__Halodesulfovibrio--1||g__Humidesulfovibrio--11||g__JADFXV01--1||g__JAHJKV01--1||g__Maridesulfovibrio--4||g__Oleidesulfovibrio--2||g__Pseudodesulfovibrio--12||g__Solidesulfovibrio--26||g__UBA6079--1||g__WRHT01--1:gtdb_order_counter=o__Desulfovibrionales--95:gtdb_phylum_counter=p__Desulfobacterota_I--95:gtdb_species_counter=s__Alteridesulfovibrio inopinatus--2||s__Aminidesulfovibrio aminophilus--1||s__CAILNX01 sp903835685--1||s__Cupidesulfovibrio liaohensis--1||s__Cupidesulfovibrio oxamicus--1||s__Cupidesulfovibrio sp000226255--1||s__Cupidesulfovibrio termitidis--1||s__Cupidesulfovibrio vulgaris_A--1||s__Desulfobaculum xiamenense--1||s__Desulfocurvibacter africanus--2||s__Desulfocurvus vexinensis--1||s__Desulfohalovibrio alkalitolerans--2||s__Desulfohalovibrio sp000422205--2||s__Desulfolutivibrio sulfodismutans--1||s__Desulfolutivibrio sulfoxidireducens--1||s__Desulfovibrio desulfuricans--1||s__Desulfovibrio desulfuricans_C--1||s__Desulfovibrio intestinalis--1||s__Desulfovibrio sp002237645--1||s__Desulfovibrio sp009712225--1||s__Desulfovibrio sp009929215--1||s__Desulfovibrio sp900095395--1||s__Desulfovibrio_Q sp018816865--1||s__Desulfovibrio_R marinus--1||s__Fundidesulfovibrio putealis--2||s__Fundidesulfovibrio sp009773665--1||s__Fundidesulfovibrio sp013019105--2||s__Fundidesulfovibrio sp016208105--2||s__Halodesulfovibrio subterraneus--1||s__Humidesulfovibrio mexicanus--1||s__Humidesulfovibrio sp001799475--1||s__Humidesulfovibrio sp001871085--1||s__Humidesulfovibrio sp002422505--1||s__Humidesulfovibrio sp002840405--1||s__Humidesulfovibrio sp016218665--2||s__Humidesulfovibrio sp018817515--1||s__Humidesulfovibrio sp018822105--2||s__Humidesulfovibrio sp903843965--1||s__JADFXV01 sp015233395--1||s__JAHJKV01 sp018822065--1||s__Maridesulfovibrio bastinii--1||s__Maridesulfovibrio sp002340305--1||s__Maridesulfovibrio sp010470665--1||s__Maridesulfovibrio sp010470675--1||s__Oleidesulfovibrio alaskensis--2||s__Pseudodesulfovibrio brasiliensis--1||s__Pseudodesulfovibrio hydrargyri--1||s__Pseudodesulfovibrio indicus--1||s__Pseudodesulfovibrio mercurii--1||s__Pseudodesulfovibrio senegalensis--1||s__Pseudodesulfovibrio sp004025585--1||s__Pseudodesulfovibrio sp008001235--1||s__Pseudodesulfovibrio sp010468615--1||s__Pseudodesulfovibrio sp015709315--1||s__Pseudodesulfovibrio sp016342345--1||s__Pseudodesulfovibrio sp016744135--1||s__Pseudodesulfovibrio sp017351175--1||s__Solidesulfovibrio aerotolerans--2||s__Solidesulfovibrio alcoholivorans--2||s__Solidesulfovibrio carbinolicus--2||s__Solidesulfovibrio carbinoliphilus--2||s__Solidesulfovibrio fructosivorans--2||s__Solidesulfovibrio magneticus--3||s__Solidesulfovibrio magneticus_A--1||s__Solidesulfovibrio magneticus_B--2||s__Solidesulfovibrio magneticus_C--2||s__Solidesulfovibrio sp000245055--2||s__Solidesulfovibrio sp000801335--2||s__Solidesulfovibrio sp001936595--3||s__Solidesulfovibrio sp003525525--1||s__UBA6079 sp002428705--1||s__WRHT01 sp009783115--1:heptad_counter=MCP-34H--1||MCP-40H--95||MCP-44H--1:lbd_counter=:lca=d__Bacteria:lca_tree=f__Desulfovibrionaceae:name=N173848:ref_name_counter=],(((((GB_GCA_015709205.1_protein.faa_JACCQO010000013.1_10@PF00015_full_PFAM.489.719:0.149061[&&NHX:Type=GTDB:gtdb_class=c__Desulfovibrionia:gtdb_domain=d__Bacteria:gtdb_family=f__Desulfovibrionaceae:gtdb_genus=g__JACCQO01:gtdb_order=o__Desulfovibrionales:gtdb_phylum=p__Desulfobacterota_I:gtdb_species=s__JACCQO01 sp015709205:heptad=MCP-40H:species=d__Bacteria_p__Desulfobacterota_I_c__Desulfovibrionia_o__Desulfovibrionales_f__Desulfovibrionaceae_g__JACCQO01_s__JACCQO01 sp015709205],GB_GCA_002452635.1_protein.faa_DKEU01000087.1_5@PF00015_full_PFAM.509.698:0.0728347[&&NHX:Type=GTDB:gtdb_class=c__Desulfovibrionia:gtdb_domain=d__Bacteria:gtdb_family=f__Desulfovibrionaceae:gtdb_genus=g__UBA6814:gtdb_order=o__Desulfovibrionales:gtdb_phylum=p__Desulfobacterota_I:gtdb_species=s__UBA6814 sp002452635:heptad=MCP-40H:species=d__Bacteria_p__Desulfobacterota_I_c__Desulfovibrionia_o__Desulfovibrionales_f__Desulfovibrionaceae_g__UBA6814_s__UBA6814 sp002452635])0.835:0.0454988[&&NHX:Sample_counter=:Type_counter=GTDB--2:capture_class_counter=:capture_domain_counter=:capture_family_counter=:capture_genus_counter=:capture_order_counter=:capture_phylum_counter=:capture_species_counter=:evoltype=D:gtdb_class_counter=c__Desulfovibrionia--2:gtdb_domain_counter=d__Bacteria--2:gtdb_family_counter=f__Desulfovibrionaceae--2:gtdb_genus_counter=g__JACCQO01--1||g__UBA6814--1:gtdb_order_counter=o__Desulfovibrionales--2:gtdb_phylum_counter=p__Desulfobacterota_I--2:gtdb_species_counter=s__JACCQO01 sp015709205--1||s__UBA6814 sp002452635--1:heptad_counter=MCP-40H--2:lbd_counter=:lca=d__Bacteria:lca_tree=f__Desulfovibrionaceae:name=N173851:ref_name_counter=],((GB_GCA_002428705.1_protein.faa_DIXN01000049.1_74@PF00015_full_PFAM.490.692:0.0584943[&&NHX:Type=GTDB:gtdb_class=c__Desulfovibrionia:gtdb_domain=d__Bacteria:gtdb_family=f__Desulfovibrionaceae:gtdb_genus=g__UBA6079:gtdb_order=o__Desulfovibrionales:gtdb_phylum=p__Desulfobacterota_I:gtdb_species=s__UBA6079 sp002428705:heptad=MCP-40H:species=d__Bacteria_p__Desulfobacterota_I_c__Desulfovibrionia_o__Desulfovibrionales_f__Desulfovibrionaceae_g__UBA6079_s__UBA6079 sp002428705],GB_GCA_002428705.1_protein.faa_DIXN01000049.1_75@PF00015_full_PFAM.507.697:0.0322199[&&NHX:Type=GTDB:gtdb_class=c__Desulfovibrionia:gtdb_domain=d__Bacteria:gtdb_family=f__Desulfovibrionaceae:gtdb_genus=g__UBA6079:gtdb_order=o__Desulfovibrionales:gtdb_phylum=p__Desulfobacterota_I:gtdb_species=s__UBA6079 sp002428705:heptad=MCP-40H:species=d__Bacteria_p__Desulfobacterota_I_c__Desulfovibrionia_o__Desulfovibrionales_f__Desulfovibrionaceae_g__UBA6079_s__UBA6079 sp002428705])0.992:0.0966221[&&NHX:Sample_counter=:Type_counter=GTDB--2:capture_class_counter=:capture_domain_counter=:capture_family_counter=:capture_genus_counter=:capture_order_counter=:capture_phylum_counter=:capture_species_counter=:evoltype=D:gtdb_class_counter=c__Desulfovibrionia--2:gtdb_domain_counter=d__Bacteria--2:gtdb_family_counter=f__Desulfovibrionaceae--2:gtdb_genus_counter=g__UBA6079--2:gtdb_order_counter=o__Desulfovibrionales--2:gtdb_phylum_counter=p__Desulfobacterota_I--2:gtdb_species_counter=s__UBA6079 sp002428705--2:heptad_counter=MCP-40H--2:lbd_counter=:lca=d__Bacteria:lca_tree=s__UBA6079 sp002428705:name=N173854:ref_name_counter=],(GB_GCA_016932995.1_protein.faa_JAFGBU010000009.1_4@PF00015_full_PFAM.297.508:0.267528[&&NHX:Type=GTDB:gtdb_class=c__Desulfovibrionia:gtdb_domain=d__Bacteria:gtdb_family=f__Desulfovibrionaceae:gtdb_genus=g__JAFGBU01:gtdb_order=o__Desulfovibrionales:gtdb_phylum=p__Desulfobacterota_I:gtdb_species=s__JAFGBU01 sp016932995:heptad=MCP-40H:species=d__Bacteria_p__Desulfobacterota_I_c__Desulfovibrionia_o__Desulfovibrionales_f__Desulfovibrionaceae_g__JAFGBU01_s__JAFGBU01 sp016932995],(RS_GCF_000375485.1_protein.faa_NZ_AQXE01000003.1_151@PF00015_full_PFAM.516.700:0.115466[&&NHX:Type=GTDB:gtdb_class=c__Desulfovibrionia:gtdb_domain=d__Bacteria:gtdb_family=f__Desulfovibrionaceae:gtdb_genus=g__Pseudodesulfovibrio:gtdb_order=o__Desulfovibrionales:gtdb_phylum=p__Desulfobacterota_I:gtdb_species=s__Pseudodesulfovibrio oxyclinae:heptad=MCP-40H:species=d__Bacteria_p__Desulfobacterota_I_c__Desulfovibrionia_o__Desulfovibrionales_f__Desulfovibrionaceae_g__Pseudodesulfovibrio_s__Pseudodesulfovibrio oxyclinae],RS_GCF_001311825.1_protein.faa_NZ_BBCB01000011.1_12@PF00015_full_PFAM.499.692:0.120775[&&NHX:Type=GTDB:gtdb_class=c__Desulfovibrionia:gtdb_domain=d__Bacteria:gtdb_family=f__Desulfovibrionaceae:gtdb_genus=g__Pseudodesulfovibrio:gtdb_order=o__Desulfovibrionales:gtdb_phylum=p__Desulfobacterota_I:gtdb_species=s__Pseudodesulfovibrio brasiliensis:heptad=MCP-40H:species=d__Bacteria_p__Desulfobacterota_I_c__Desulfovibrionia_o__Desulfovibrionales_f__Desulfovibrionaceae_g__Pseudodesulfovibrio_s__Pseudodesulfovibrio brasiliensis])0.99:0.121661[&&NHX:Sample_counter=:Type_counter=GTDB--2:capture_class_counter=:capture_domain_counter=:capture_family_counter=:capture_genus_counter=:capture_order_counter=:capture_phylum_counter=:capture_species_counter=:evoltype=D:gtdb_class_counter=c__Desulfovibrionia--2:gtdb_domain_counter=d__Bacteria--2:gtdb_family_counter=f__Desulfovibrionaceae--2:gtdb_genus_counter=g__Pseudodesulfovibrio--2:gtdb_order_counter=o__Desulfovibrionales--2:gtdb_phylum_counter=p__Desulfobacterota_I--2:gtdb_species_counter=s__Pseudodesulfovibrio brasiliensis--1||s__Pseudodesulfovibrio oxyclinae--1:heptad_counter=MCP-40H--2:lbd_counter=:lca=d__Bacteria:lca_tree=g__Pseudodesulfovibrio:name=N173858:ref_name_counter=])0.396:0.0741421[&&NHX:Sample_counter=:Type_counter=GTDB--3:capture_class_counter=:capture_domain_counter=:capture_family_counter=:capture_genus_counter=:capture_order_counter=:capture_phylum_counter=:capture_species_counter=:evoltype=D:gtdb_class_counter=c__Desulfovibrionia--3:gtdb_domain_counter=d__Bacteria--3:gtdb_family_counter=f__Desulfovibrionaceae--3:gtdb_genus_counter=g__JAFGBU01--1||g__Pseudodesulfovibrio--2:gtdb_order_counter=o__Desulfovibrionales--3:gtdb_phylum_counter=p__Desulfobacterota_I--3:gtdb_species_counter=s__JAFGBU01 sp016932995--1||s__Pseudodesulfovibrio brasiliensis--1||s__Pseudodesulfovibrio oxyclinae--1:heptad_counter=MCP-40H--3:lbd_counter=:lca=d__Bacteria:lca_tree=f__Desulfovibrionaceae:name=N173859:ref_name_counter=])0.648:0.0239286[&&NHX:Sample_counter=:Type_counter=GTDB--5:capture_class_counter=:capture_domain_counter=:capture_family_counter=:capture_genus_counter=:capture_order_counter=:capture_phylum_counter=:capture_species_counter=:evoltype=D:gtdb_class_counter=c__Desulfovibrionia--5:gtdb_domain_counter=d__Bacteria--5:gtdb_family_counter=f__Desulfovibrionaceae--5:gtdb_genus_counter=g__JAFGBU01--1||g__Pseudodesulfovibrio--2||g__UBA6079--2:gtdb_order_counter=o__Desulfovibrionales--5:gtdb_phylum_counter=p__Desulfobacterota_I--5:gtdb_species_counter=s__JAFGBU01 sp016932995--1||s__Pseudodesulfovibrio brasiliensis--1||s__Pseudodesulfovibrio oxyclinae--1||s__UBA6079 sp002428705--2:heptad_counter=MCP-40H--5:lbd_counter=:lca=d__Bacteria:lca_tree=f__Desulfovibrionaceae:name=N173860:ref_name_counter=])0.933:0.0515212[&&NHX:Sample_counter=:Type_counter=GTDB--7:capture_class_counter=:capture_domain_counter=:capture_family_counter=:capture_genus_counter=:capture_order_counter=:capture_phylum_counter=:capture_species_counter=:evoltype=D:gtdb_class_counter=c__Desulfovibrionia--7:gtdb_domain_counter=d__Bacteria--7:gtdb_family_counter=f__Desulfovibrionaceae--7:gtdb_genus_counter=g__JACCQO01--1||g__JAFGBU01--1||g__Pseudodesulfovibrio--2||g__UBA6079--2||g__UBA6814--1:gtdb_order_counter=o__Desulfovibrionales--7:gtdb_phylum_counter=p__Desulfobacterota_I--7:gtdb_species_counter=s__JACCQO01 sp015709205--1||s__JAFGBU01 sp016932995--1||s__Pseudodesulfovibrio brasiliensis--1||s__Pseudodesulfovibrio oxyclinae--1||s__UBA6079 sp002428705--2||s__UBA6814 sp002452635--1:heptad_counter=MCP-40H--7:lbd_counter=:lca=d__Bacteria:lca_tree=f__Desulfovibrionaceae:name=N173861:ref_name_counter=],GB_GCA_015709205.1_protein.faa_JACCQO010000003.1_24@PF00015_full_PFAM.632.816:0.228105[&&NHX:Type=GTDB:gtdb_class=c__Desulfovibrionia:gtdb_domain=d__Bacteria:gtdb_family=f__Desulfovibrionaceae:gtdb_genus=g__JACCQO01:gtdb_order=o__Desulfovibrionales:gtdb_phylum=p__Desulfobacterota_I:gtdb_species=s__JACCQO01 sp015709205:heptad=MCP-40H:species=d__Bacteria_p__Desulfobacterota_I_c__Desulfovibrionia_o__Desulfovibrionales_f__Desulfovibrionaceae_g__JACCQO01_s__JACCQO01 sp015709205])0.72:0.0162629[&&NHX:Sample_counter=:Type_counter=GTDB--8:capture_class_counter=:capture_domain_counter=:capture_family_counter=:capture_genus_counter=:capture_order_counter=:capture_phylum_counter=:capture_species_counter=:evoltype=D:gtdb_class_counter=c__Desulfovibrionia--8:gtdb_domain_counter=d__Bacteria--8:gtdb_family_counter=f__Desulfovibrionaceae--8:gtdb_genus_counter=g__JACCQO01--2||g__JAFGBU01--1||g__Pseudodesulfovibrio--2||g__UBA6079--2||g__UBA6814--1:gtdb_order_counter=o__Desulfovibrionales--8:gtdb_phylum_counter=p__Desulfobacterota_I--8:gtdb_species_counter=s__JACCQO01 sp015709205--2||s__JAFGBU01 sp016932995--1||s__Pseudodesulfovibrio brasiliensis--1||s__Pseudodesulfovibrio oxyclinae--1||s__UBA6079 sp002428705--2||s__UBA6814 sp002452635--1:heptad_counter=MCP-40H--8:lbd_counter=:lca=d__Bacteria:lca_tree=f__Desulfovibrionaceae:name=N173863:ref_name_counter=],((GB_GCA_016208105.1_protein.faa_JACQYS010000008.1_207@PF00015_full_PFAM.521.699:0.210416[&&NHX:Type=GTDB:gtdb_class=c__Desulfovibrionia:gtdb_domain=d__Bacteria:gtdb_family=f__Desulfovibrionaceae:gtdb_genus=g__Fundidesulfovibrio:gtdb_order=o__Desulfovibrionales:gtdb_phylum=p__Desulfobacterota_I:gtdb_species=s__Fundidesulfovibrio sp016208105:heptad=MCP-40H:species=d__Bacteria_p__Desulfobacterota_I_c__Desulfovibrionia_o__Desulfovibrionales_f__Desulfovibrionaceae_g__Fundidesulfovibrio_s__Fundidesulfovibrio sp016208105],GB_GCA_002428705.1_protein.faa_DIXN01000004.1_23@PF00015_full_PFAM.507.677:0.270954[&&NHX:Type=GTDB:gtdb_class=c__Desulfovibrionia:gtdb_domain=d__Bacteria:gtdb_family=f__Desulfovibrionaceae:gtdb_genus=g__UBA6079:gtdb_order=o__Desulfovibrionales:gtdb_phylum=p__Desulfobacterota_I:gtdb_species=s__UBA6079 sp002428705:heptad=MCP-40H:species=d__Bacteria_p__Desulfobacterota_I_c__Desulfovibrionia_o__Desulfovibrionales_f__Desulfovibrionaceae_g__UBA6079_s__UBA6079 sp002428705])0.674:0.0458431[&&NHX:Sample_counter=:Type_counter=GTDB--2:capture_class_counter=:capture_domain_counter=:capture_family_counter=:capture_genus_counter=:capture_order_counter=:capture_phylum_counter=:capture_species_counter=:evoltype=D:gtdb_class_counter=c__Desulfovibrionia--2:gtdb_domain_counter=d__Bacteria--2:gtdb_family_counter=f__Desulfovibrionaceae--2:gtdb_genus_counter=g__Fundidesulfovibrio--1||g__UBA6079--1:gtdb_order_counter=o__Desulfovibrionales--2:gtdb_phylum_counter=p__Desulfobacterota_I--2:gtdb_species_counter=s__Fundidesulfovibrio sp016208105--1||s__UBA6079 sp002428705--1:heptad_counter=MCP-40H--2:lbd_counter=:lca=d__Bacteria:lca_tree=f__Desulfovibrionaceae:name=N173866:ref_name_counter=],(RS_GCF_000422205.1_protein.faa_NZ_ATHV01000066.1_40@PF00015_full_PFAM.519.693:0.0467728[&&NHX:Type=GTDB:gtdb_class=c__Desulfovibrionia:gtdb_domain=d__Bacteria:gtdb_family=f__Desulfovibrionaceae:gtdb_genus=g__Desulfohalovibrio:gtdb_order=o__Desulfovibrionales:gtdb_phylum=p__Desulfobacterota_I:gtdb_species=s__Desulfohalovibrio sp000422205:heptad=MCP-40H:species=d__Bacteria_p__Desulfobacterota_I_c__Desulfovibrionia_o__Desulfovibrionales_f__Desulfovibrionaceae_g__Desulfohalovibrio_s__Desulfohalovibrio sp000422205],RS_GCF_000422205.1_protein.faa_NZ_ATHV01000066.1_41@PF00015_full_PFAM.518.693:0.0348304[&&NHX:Type=GTDB:gtdb_class=c__Desulfovibrionia:gtdb_domain=d__Bacteria:gtdb_family=f__Desulfovibrionaceae:gtdb_genus=g__Desulfohalovibrio:gtdb_order=o__Desulfovibrionales:gtdb_phylum=p__Desulfobacterota_I:gtdb_species=s__Desulfohalovibrio sp000422205:heptad=MCP-40H:species=d__Bacteria_p__Desulfobacterota_I_c__Desulfovibrionia_o__Desulfovibrionales_f__Desulfovibrionaceae_g__Desulfohalovibrio_s__Desulfohalovibrio sp000422205])0.956:0.0764887[&&NHX:Sample_counter=:Type_counter=GTDB--2:capture_class_counter=:capture_domain_counter=:capture_family_counter=:capture_genus_counter=:capture_order_counter=:capture_phylum_counter=:capture_species_counter=:evoltype=D:gtdb_class_counter=c__Desulfovibrionia--2:gtdb_domain_counter=d__Bacteria--2:gtdb_family_counter=f__Desulfovibrionaceae--2:gtdb_genus_counter=g__Desulfohalovibrio--2:gtdb_order_counter=o__Desulfovibrionales--2:gtdb_phylum_counter=p__Desulfobacterota_I--2:gtdb_species_counter=s__Desulfohalovibrio sp000422205--2:heptad_counter=MCP-40H--2:lbd_counter=:lca=d__Bacteria:lca_tree=s__Desulfohalovibrio sp000422205:name=N173869:ref_name_counter=])0.971:0.0740328[&&NHX:Sample_counter=:Type_counter=GTDB--4:capture_class_counter=:capture_domain_counter=:capture_family_counter=:capture_genus_counter=:capture_order_counter=:capture_phylum_counter=:capture_species_counter=:evoltype=D:gtdb_class_counter=c__Desulfovibrionia--4:gtdb_domain_counter=d__Bacteria--4:gtdb_family_counter=f__Desulfovibrionaceae--4:gtdb_genus_counter=g__Desulfohalovibrio--2||g__Fundidesulfovibrio--1||g__UBA6079--1:gtdb_order_counter=o__Desulfovibrionales--4:gtdb_phylum_counter=p__Desulfobacterota_I--4:gtdb_species_counter=s__Desulfohalovibrio sp000422205--2||s__Fundidesulfovibrio sp016208105--1||s__UBA6079 sp002428705--1:heptad_counter=MCP-40H--4:lbd_counter=:lca=d__Bacteria:lca_tree=f__Desulfovibrionaceae:name=N173870:ref_name_counter=])0.975:0.0722686[&&NHX:Sample_counter=:Type_counter=GTDB--12:capture_class_counter=:capture_domain_counter=:capture_family_counter=:capture_genus_counter=:capture_order_counter=:capture_phylum_counter=:capture_species_counter=:evoltype=D:gtdb_class_counter=c__Desulfovibrionia--12:gtdb_domain_counter=d__Bacteria--12:gtdb_family_counter=f__Desulfovibrionaceae--12:gtdb_genus_counter=g__Desulfohalovibrio--2||g__Fundidesulfovibrio--1||g__JACCQO01--2||g__JAFGBU01--1||g__Pseudodesulfovibrio--2||g__UBA6079--3||g__UBA6814--1:gtdb_order_counter=o__Desulfovibrionales--12:gtdb_phylum_counter=p__Desulfobacterota_I--12:gtdb_species_counter=s__Desulfohalovibrio sp000422205--2||s__Fundidesulfovibrio sp016208105--1||s__JACCQO01 sp015709205--2||s__JAFGBU01 sp016932995--1||s__Pseudodesulfovibrio brasiliensis--1||s__Pseudodesulfovibrio oxyclinae--1||s__UBA6079 sp002428705--3||s__UBA6814 sp002452635--1:heptad_counter=MCP-40H--12:lbd_counter=:lca=d__Bacteria:lca_tree=f__Desulfovibrionaceae:name=N173871:ref_name_counter=],((((RS_GCF_007625075.1_protein.faa_NZ_QMIE01000002.1_258@PF00015_full_PFAM.498.717:0.127329[&&NHX:Type=GTDB:gtdb_class=c__Desulfovibrionia:gtdb_domain=d__Bacteria:gtdb_family=f__Desulfovibrionaceae:gtdb_genus=g__Desulfovibrio_R:gtdb_order=o__Desulfovibrionales:gtdb_phylum=p__Desulfobacterota_I:gtdb_species=s__Desulfovibrio_R indonesiensis:heptad=MCP-40H:species=d__Bacteria_p__Desulfobacterota_I_c__Desulfovibrionia_o__Desulfovibrionales_f__Desulfovibrionaceae_g__Desulfovibrio_R_s__Desulfovibrio_R indonesiensis],(RS_GCF_013340305.1_protein.faa_NZ_BLVP01000002.1_147@PF00015_full_PFAM.537.720:0.162161[&&NHX:Type=GTDB:gtdb_class=c__Desulfovibrionia:gtdb_domain=d__Bacteria:gtdb_family=f__Desulfovibrionaceae:gtdb_genus=g__Halodesulfovibrio:gtdb_order=o__Desulfovibrionales:gtdb_phylum=p__Desulfobacterota_I:gtdb_species=s__Halodesulfovibrio psychrotolerans:heptad=MCP-40H:species=d__Bacteria_p__Desulfobacterota_I_c__Desulfovibrionia_o__Desulfovibrionales_f__Desulfovibrionaceae_g__Halodesulfovibrio_s__Halodesulfovibrio psychrotolerans],(RS_GCF_000482745.1_protein.faa_NZ_AXWQ01000007.1_103@PF00015_full_PFAM.531.714:0.120932[&&NHX:Type=GTDB:gtdb_class=c__Desulfovibrionia:gtdb_domain=d__Bacteria:gtdb_family=f__Desulfovibrionaceae:gtdb_genus=g__Oleidesulfovibrio:gtdb_order=o__Desulfovibrionales:gtdb_phylum=p__Desulfobacterota_I:gtdb_species=s__Oleidesulfovibrio alaskensis:heptad=MCP-40H:species=d__Bacteria_p__Desulfobacterota_I_c__Desulfovibrionia_o__Desulfovibrionales_f__Desulfovibrionaceae_g__Oleidesulfovibrio_s__Oleidesulfovibrio alaskensis],RS_GCF_013340285.1_protein.faa_NZ_BLVO01000012.1_368@PF00015_full_PFAM.537.706:0.0963959[&&NHX:Type=GTDB:gtdb_class=c__Desulfovibrionia:gtdb_domain=d__Bacteria:gtdb_family=f__Desulfovibrionaceae:gtdb_genus=g__Halodesulfovibrio:gtdb_order=o__Desulfovibrionales:gtdb_phylum=p__Desulfobacterota_I:gtdb_species=s__Halodesulfovibrio subterraneus:heptad=MCP-40H:species=d__Bacteria_p__Desulfobacterota_I_c__Desulfovibrionia_o__Desulfovibrionales_f__Desulfovibrionaceae_g__Halodesulfovibrio_s__Halodesulfovibrio subterraneus])0.505:0.067264[&&NHX:Sample_counter=:Type_counter=GTDB--2:capture_class_counter=:capture_domain_counter=:capture_family_counter=:capture_genus_counter=:capture_order_counter=:capture_phylum_counter=:capture_species_counter=:evoltype=D:gtdb_class_counter=c__Desulfovibrionia--2:gtdb_domain_counter=d__Bacteria--2:gtdb_family_counter=f__Desulfovibrionaceae--2:gtdb_genus_counter=g__Halodesulfovibrio--1||g__Oleidesulfovibrio--1:gtdb_order_counter=o__Desulfovibrionales--2:gtdb_phylum_counter=p__Desulfobacterota_I--2:gtdb_species_counter=s__Halodesulfovibrio subterraneus--1||s__Oleidesulfovibrio alaskensis--1:heptad_counter=MCP-40H--2:lbd_counter=:lca=d__Bacteria:lca_tree=f__Desulfovibrionaceae:name=N173876:ref_name_counter=])0.988:0.128379[&&NHX:Sample_counter=:Type_counter=GTDB--3:capture_class_counter=:capture_domain_counter=:capture_family_counter=:capture_genus_counter=:capture_order_counter=:capture_phylum_counter=:capture_species_counter=:evoltype=D:gtdb_class_counter=c__Desulfovibrionia--3:gtdb_domain_counter=d__Bacteria--3:gtdb_family_counter=f__Desulfovibrionaceae--3:gtdb_genus_counter=g__Halodesulfovibrio--2||g__Oleidesulfovibrio--1:gtdb_order_counter=o__Desulfovibrionales--3:gtdb_phylum_counter=p__Desulfobacterota_I--3:gtdb_species_counter=s__Halodesulfovibrio psychrotolerans--1||s__Halodesulfovibrio subterraneus--1||s__Oleidesulfovibrio alaskensis--1:heptad_counter=MCP-40H--3:lbd_counter=:lca=d__Bacteria:lca_tree=f__Desulfovibrionaceae:name=N173877:ref_name_counter=])0.779:0.0313477[&&NHX:Sample_counter=:Type_counter=GTDB--4:capture_class_counter=:capture_domain_counter=:capture_family_counter=:capture_genus_counter=:capture_order_counter=:capture_phylum_counter=:capture_species_counter=:evoltype=D:gtdb_class_counter=c__Desulfovibrionia--4:gtdb_domain_counter=d__Bacteria--4:gtdb_family_counter=f__Desulfovibrionaceae--4:gtdb_genus_counter=g__Desulfovibrio_R--1||g__Halodesulfovibrio--2||g__Oleidesulfovibrio--1:gtdb_order_counter=o__Desulfovibrionales--4:gtdb_phylum_counter=p__Desulfobacterota_I--4:gtdb_species_counter=s__Desulfovibrio_R indonesiensis--1||s__Halodesulfovibrio psychrotolerans--1||s__Halodesulfovibrio subterraneus--1||s__Oleidesulfovibrio alaskensis--1:heptad_counter=MCP-40H--4:lbd_counter=:lca=d__Bacteria:lca_tree=f__Desulfovibrionaceae:name=N173878:ref_name_counter=],((RS_GCF_000425265.1_protein.faa_NZ_AUDC01000012.1_400@PF00015_full_PFAM.602.800:0.103621[&&NHX:Type=GTDB:gtdb_class=c__Desulfovibrionia:gtdb_domain=d__Bacteria:gtdb_family=f__Desulfovibrionaceae:gtdb_genus=g__Maridesulfovibrio:gtdb_order=o__Desulfovibrionales:gtdb_phylum=p__Desulfobacterota_I:gtdb_species=s__Maridesulfovibrio zosterae:heptad=MCP-40H:species=d__Bacteria_p__Desulfobacterota_I_c__Desulfovibrionia_o__Desulfovibrionales_f__Desulfovibrionaceae_g__Maridesulfovibrio_s__Maridesulfovibrio zosterae],(RS_GCF_000023445.1_protein.faa_NC_012881.1_915@PF00015_full_PFAM.597.797:0.00980546[&&NHX:Type=GTDB:gtdb_class=c__Desulfovibrionia:gtdb_domain=d__Bacteria:gtdb_family=f__Desulfovibrionaceae:gtdb_genus=g__Maridesulfovibrio:gtdb_order=o__Desulfovibrionales:gtdb_phylum=p__Desulfobacterota_I:gtdb_species=s__Maridesulfovibrio salexigens:heptad=MCP-40H:species=d__Bacteria_p__Desulfobacterota_I_c__Desulfovibrionia_o__Desulfovibrionales_f__Desulfovibrionaceae_g__Maridesulfovibrio_s__Maridesulfovibrio salexigens],(RS_GCF_010470665.1_protein.faa_NZ_VOPZ01000001.1_260@PF00015_full_PFAM.597.796:0.0231117[&&NHX:Type=GTDB:gtdb_class=c__Desulfovibrionia:gtdb_domain=d__Bacteria:gtdb_family=f__Desulfovibrionaceae:gtdb_genus=g__Maridesulfovibrio:gtdb_order=o__Desulfovibrionales:gtdb_phylum=p__Desulfobacterota_I:gtdb_species=s__Maridesulfovibrio sp010470665:heptad=MCP-40H:species=d__Bacteria_p__Desulfobacterota_I_c__Desulfovibrionia_o__Desulfovibrionales_f__Desulfovibrionaceae_g__Maridesulfovibrio_s__Maridesulfovibrio sp010470665],RS_GCF_010470675.1_protein.faa_NZ_VOIQ01000001.1_226@PF00015_full_PFAM.598.798:0.0407979[&&NHX:Type=GTDB:gtdb_class=c__Desulfovibrionia:gtdb_domain=d__Bacteria:gtdb_family=f__Desulfovibrionaceae:gtdb_genus=g__Maridesulfovibrio:gtdb_order=o__Desulfovibrionales:gtdb_phylum=p__Desulfobacterota_I:gtdb_species=s__Maridesulfovibrio sp010470675:heptad=MCP-40H:species=d__Bacteria_p__Desulfobacterota_I_c__Desulfovibrionia_o__Desulfovibrionales_f__Desulfovibrionaceae_g__Maridesulfovibrio_s__Maridesulfovibrio sp010470675])0.934:0.0256238[&&NHX:Sample_counter=:Type_counter=GTDB--2:capture_class_counter=:capture_domain_counter=:capture_family_counter=:capture_genus_counter=:capture_order_counter=:capture_phylum_counter=:capture_species_counter=:evoltype=D:gtdb_class_counter=c__Desulfovibrionia--2:gtdb_domain_counter=d__Bacteria--2:gtdb_family_counter=f__Desulfovibrionaceae--2:gtdb_genus_counter=g__Maridesulfovibrio--2:gtdb_order_counter=o__Desulfovibrionales--2:gtdb_phylum_counter=p__Desulfobacterota_I--2:gtdb_species_counter=s__Maridesulfovibrio sp010470665--1||s__Maridesulfovibrio sp010470675--1:heptad_counter=MCP-40H--2:lbd_counter=:lca=d__Bacteria:lca_tree=g__Maridesulfovibrio:name=N173883:ref_name_counter=])0.968:0.111077[&&NHX:Sample_counter=:Type_counter=GTDB--3:capture_class_counter=:capture_domain_counter=:capture_family_counter=:capture_genus_counter=:capture_order_counter=:capture_phylum_counter=:capture_species_counter=:evoltype=D:gtdb_class_counter=c__Desulfovibrionia--3:gtdb_domain_counter=d__Bacteria--3:gtdb_family_counter=f__Desulfovibrionaceae--3:gtdb_genus_counter=g__Maridesulfovibrio--3:gtdb_order_counter=o__Desulfovibrionales--3:gtdb_phylum_counter=p__Desulfobacterota_I--3:gtdb_species_counter=s__Maridesulfovibrio salexigens--1||s__Maridesulfovibrio sp010470665--1||s__Maridesulfovibrio sp010470675--1:heptad_counter=MCP-40H--3:lbd_counter=:lca=d__Bacteria:lca_tree=g__Maridesulfovibrio:name=N173884:ref_name_counter=])0.998:0.170066[&&NHX:Sample_counter=:Type_counter=GTDB--4:capture_class_counter=:capture_domain_counter=:capture_family_counter=:capture_genus_counter=:capture_order_counter=:capture_phylum_counter=:capture_species_counter=:evoltype=D:gtdb_class_counter=c__Desulfovibrionia--4:gtdb_domain_counter=d__Bacteria--4:gtdb_family_counter=f__Desulfovibrionaceae--4:gtdb_genus_counter=g__Maridesulfovibrio--4:gtdb_order_counter=o__Desulfovibrionales--4:gtdb_phylum_counter=p__Desulfobacterota_I--4:gtdb_species_counter=s__Maridesulfovibrio salexigens--1||s__Maridesulfovibrio sp010470665--1||s__Maridesulfovibrio sp010470675--1||s__Maridesulfovibrio zosterae--1:heptad_counter=MCP-40H--4:lbd_counter=:lca=d__Bacteria:lca_tree=g__Maridesulfovibrio:name=N173885:ref_name_counter=],(GB_GCA_004796465.1_protein.faa_QZKZ01000168.1_8@PF00015_full_PFAM.707.896:0.0715867[&&NHX:Type=GTDB:gtdb_class=c__Desulfovibrionia:gtdb_domain=d__Bacteria:gtdb_family=f__Desulfovibrionaceae:gtdb_genus=g__MADRE1:gtdb_order=o__Desulfovibrionales:gtdb_phylum=p__Desulfobacterota_I:gtdb_species=s__MADRE1 sp004796465:heptad=MCP-40H:species=d__Bacteria_p__Desulfobacterota_I_c__Desulfovibrionia_o__Desulfovibrionales_f__Desulfovibrionaceae_g__MADRE1_s__MADRE1 sp004796465],GB_GCA_004796465.1_protein.faa_QZKZ01000168.1_9@PF00015_full_PFAM.543.722:0.0697692[&&NHX:Type=GTDB:gtdb_class=c__Desulfovibrionia:gtdb_domain=d__Bacteria:gtdb_family=f__Desulfovibrionaceae:gtdb_genus=g__MADRE1:gtdb_order=o__Desulfovibrionales:gtdb_phylum=p__Desulfobacterota_I:gtdb_species=s__MADRE1 sp004796465:heptad=MCP-40H:species=d__Bacteria_p__Desulfobacterota_I_c__Desulfovibrionia_o__Desulfovibrionales_f__Desulfovibrionaceae_g__MADRE1_s__MADRE1 sp004796465])0.989:0.142531[&&NHX:Sample_counter=:Type_counter=GTDB--2:capture_class_counter=:capture_domain_counter=:capture_family_counter=:capture_genus_counter=:capture_order_counter=:capture_phylum_counter=:capture_species_counter=:evoltype=D:gtdb_class_counter=c__Desulfovibrionia--2:gtdb_domain_counter=d__Bacteria--2:gtdb_family_counter=f__Desulfovibrionaceae--2:gtdb_genus_counter=g__MADRE1--2:gtdb_order_counter=o__Desulfovibrionales--2:gtdb_phylum_counter=p__Desulfobacterota_I--2:gtdb_species_counter=s__MADRE1 sp004796465--2:heptad_counter=MCP-40H--2:lbd_counter=:lca=d__Bacteria:lca_tree=s__MADRE1 sp004796465:name=N173888:ref_name_counter=])0.904:0.0936673[&&NHX:Sample_counter=:Type_counter=GTDB--6:capture_class_counter=:capture_domain_counter=:capture_family_counter=:capture_genus_counter=:capture_order_counter=:capture_phylum_counter=:capture_species_counter=:evoltype=D:gtdb_class_counter=c__Desulfovibrionia--6:gtdb_domain_counter=d__Bacteria--6:gtdb_family_counter=f__Desulfovibrionaceae--6:gtdb_genus_counter=g__MADRE1--2||g__Maridesulfovibrio--4:gtdb_order_counter=o__Desulfovibrionales--6:gtdb_phylum_counter=p__Desulfobacterota_I--6:gtdb_species_counter=s__MADRE1 sp004796465--2||s__Maridesulfovibrio salexigens--1||s__Maridesulfovibrio sp010470665--1||s__Maridesulfovibrio sp010470675--1||s__Maridesulfovibrio zosterae--1:heptad_counter=MCP-40H--6:lbd_counter=:lca=d__Bacteria:lca_tree=f__Desulfovibrionaceae:name=N173889:ref_name_counter=])0.541:0.0216914[&&NHX:Sample_counter=:Type_counter=GTDB--10:capture_class_counter=:capture_domain_counter=:capture_family_counter=:capture_genus_counter=:capture_order_counter=:capture_phylum_counter=:capture_species_counter=:evoltype=D:gtdb_class_counter=c__Desulfovibrionia--10:gtdb_domain_counter=d__Bacteria--10:gtdb_family_counter=f__Desulfovibrionaceae--10:gtdb_genus_counter=g__Desulfovibrio_R--1||g__Halodesulfovibrio--2||g__MADRE1--2||g__Maridesulfovibrio--4||g__Oleidesulfovibrio--1:gtdb_order_counter=o__Desulfovibrionales--10:gtdb_phylum_counter=p__Desulfobacterota_I--10:gtdb_species_counter=s__Desulfovibrio_R indonesiensis--1||s__Halodesulfovibrio psychrotolerans--1||s__Halodesulfovibrio subterraneus--1||s__MADRE1 sp004796465--2||s__Maridesulfovibrio salexigens--1||s__Maridesulfovibrio sp010470665--1||s__Maridesulfovibrio sp010470675--1||s__Maridesulfovibrio zosterae--1||s__Oleidesulfovibrio alaskensis--1:heptad_counter=MCP-40H--10:lbd_counter=:lca=d__Bacteria:lca_tree=f__Desulfovibrionaceae:name=N173890:ref_name_counter=],((((RS_GCF_010470665.1_protein.faa_NZ_VOPZ01000001.1_223@PF00015_full_PFAM.494.681:0.0482653[&&NHX:Type=GTDB:gtdb_class=c__Desulfovibrionia:gtdb_domain=d__Bacteria:gtdb_family=f__Desulfovibrionaceae:gtdb_genus=g__Maridesulfovibrio:gtdb_order=o__Desulfovibrionales:gtdb_phylum=p__Desulfobacterota_I:gtdb_species=s__Maridesulfovibrio sp010470665:heptad=MCP-40H:species=d__Bacteria_p__Desulfobacterota_I_c__Desulfovibrionia_o__Desulfovibrionales_f__Desulfovibrionaceae_g__Maridesulfovibrio_s__Maridesulfovibrio sp010470665],RS_GCF_000023445.1_protein.faa_NC_012881.1_882@PF00015_full_PFAM.475.673:0.00582803[&&NHX:Type=GTDB:gtdb_class=c__Desulfovibrionia:gtdb_domain=d__Bacteria:gtdb_family=f__Desulfovibrionaceae:gtdb_genus=g__Maridesulfovibrio:gtdb_order=o__Desulfovibrionales:gtdb_phylum=p__Desulfobacterota_I:gtdb_species=s__Maridesulfovibrio salexigens:heptad=MCP-40H:species=d__Bacteria_p__Desulfobacterota_I_c__Desulfovibrionia_o__Desulfovibrionales_f__Desulfovibrionaceae_g__Maridesulfovibrio_s__Maridesulfovibrio salexigens])1:0.205843[&&NHX:Sample_counter=:Type_counter=GTDB--2:capture_class_counter=:capture_domain_counter=:capture_family_counter=:capture_genus_counter=:capture_order_counter=:capture_phylum_counter=:capture_species_counter=:evoltype=D:gtdb_class_counter=c__Desulfovibrionia--2:gtdb_domain_counter=d__Bacteria--2:gtdb_family_counter=f__Desulfovibrionaceae--2:gtdb_genus_counter=g__Maridesulfovibrio--2:gtdb_order_counter=o__Desulfovibrionales--2:gtdb_phylum_counter=p__Desulfobacterota_I--2:gtdb_species_counter=s__Maridesulfovibrio salexigens--1||s__Maridesulfovibrio sp010470665--1:heptad_counter=MCP-40H--2:lbd_counter=:lca=d__Bacteria:lca_tree=g__Maridesulfovibrio:name=N173893:ref_name_counter=],RS_GCF_001672295.1_protein.faa_NZ_JXMS01000024.1_41@PF00015_full_PFAM.487.678:0.271068[&&NHX:Type=GTDB:gtdb_class=c__Desulfovibrionia:gtdb_domain=d__Bacteria:gtdb_family=f__Desulfovibrionaceae:gtdb_genus=g__Halodesulfovibrio:gtdb_order=o__Desulfovibrionales:gtdb_phylum=p__Desulfobacterota_I:gtdb_species=s__Halodesulfovibrio spirochaetisodalis:heptad=MCP-40H:species=d__Bacteria_p__Desulfobacterota_I_c__Desulfovibrionia_o__Desulfovibrionales_f__Desulfovibrionaceae_g__Halodesulfovibrio_s__Halodesulfovibrio spirochaetisodalis])0.737:0.0377535[&&NHX:Sample_counter=:Type_counter=GTDB--3:capture_class_counter=:capture_domain_counter=:capture_family_counter=:capture_genus_counter=:capture_order_counter=:capture_phylum_counter=:capture_species_counter=:evoltype=D:gtdb_class_counter=c__Desulfovibrionia--3:gtdb_domain_counter=d__Bacteria--3:gtdb_family_counter=f__Desulfovibrionaceae--3:gtdb_genus_counter=g__Halodesulfovibrio--1||g__Maridesulfovibrio--2:gtdb_order_counter=o__Desulfovibrionales--3:gtdb_phylum_counter=p__Desulfobacterota_I--3:gtdb_species_counter=s__Halodesulfovibrio spirochaetisodalis--1||s__Maridesulfovibrio salexigens--1||s__Maridesulfovibrio sp010470665--1:heptad_counter=MCP-40H--3:lbd_counter=:lca=d__Bacteria:lca_tree=f__Desulfovibrionaceae:name=N173895:ref_name_counter=],(((GB_GCA_004796465.1_protein.faa_QZKZ01000395.1_9@PF00015_full_PFAM.607.800:0.0322964[&&NHX:Type=GTDB:gtdb_class=c__Desulfovibrionia:gtdb_domain=d__Bacteria:gtdb_family=f__Desulfovibrionaceae:gtdb_genus=g__MADRE1:gtdb_order=o__Desulfovibrionales:gtdb_phylum=p__Desulfobacterota_I:gtdb_species=s__MADRE1 sp004796465:heptad=MCP-40H:species=d__Bacteria_p__Desulfobacterota_I_c__Desulfovibrionia_o__Desulfovibrionales_f__Desulfovibrionaceae_g__MADRE1_s__MADRE1 sp004796465],GB_GCA_004796465.1_protein.faa_QZKZ01000058.1_9@PF00015_full_PFAM.533.744:0.0195831[&&NHX:Type=GTDB:gtdb_class=c__Desulfovibrionia:gtdb_domain=d__Bacteria:gtdb_family=f__Desulfovibrionaceae:gtdb_genus=g__MADRE1:gtdb_order=o__Desulfovibrionales:gtdb_phylum=p__Desulfobacterota_I:gtdb_species=s__MADRE1 sp004796465:heptad=MCP-40H:species=d__Bacteria_p__Desulfobacterota_I_c__Desulfovibrionia_o__Desulfovibrionales_f__Desulfovibrionaceae_g__MADRE1_s__MADRE1 sp004796465])0.987:0.0584615[&&NHX:Sample_counter=:Type_counter=GTDB--2:capture_class_counter=:capture_domain_counter=:capture_family_counter=:capture_genus_counter=:capture_order_counter=:capture_phylum_counter=:capture_species_counter=:evoltype=D:gtdb_class_counter=c__Desulfovibrionia--2:gtdb_domain_counter=d__Bacteria--2:gtdb_family_counter=f__Desulfovibrionaceae--2:gtdb_genus_counter=g__MADRE1--2:gtdb_order_counter=o__Desulfovibrionales--2:gtdb_phylum_counter=p__Desulfobacterota_I--2:gtdb_species_counter=s__MADRE1 sp004796465--2:heptad_counter=MCP-40H--2:lbd_counter=:lca=d__Bacteria:lca_tree=s__MADRE1 sp004796465:name=N173898:ref_name_counter=],(RS_GCF_000331025.1_protein.faa_NC_020055.1_1747@PF00015_full_PFAM.581.794:0.140954[&&NHX:Type=GTDB:gtdb_class=c__Desulfovibrionia:gtdb_domain=d__Bacteria:gtdb_family=f__Desulfovibrionaceae:gtdb_genus=g__Maridesulfovibrio:gtdb_order=o__Desulfovibrionales:gtdb_phylum=p__Desulfobacterota_I:gtdb_species=s__Maridesulfovibrio hydrothermalis:heptad=MCP-40H:species=d__Bacteria_p__Desulfobacterota_I_c__Desulfovibrionia_o__Desulfovibrionales_f__Desulfovibrionaceae_g__Maridesulfovibrio_s__Maridesulfovibrio hydrothermalis],((GB_GCA_002340305.1_protein.faa_DDLU01000103.1_1@PF00015_full_PFAM.147.356:0.0660603[&&NHX:Type=GTDB:gtdb_class=c__Desulfovibrionia:gtdb_domain=d__Bacteria:gtdb_family=f__Desulfovibrionaceae:gtdb_genus=g__Maridesulfovibrio:gtdb_order=o__Desulfovibrionales:gtdb_phylum=p__Desulfobacterota_I:gtdb_species=s__Maridesulfovibrio sp002340305:heptad=MCP-40H:species=d__Bacteria_p__Desulfobacterota_I_c__Desulfovibrionia_o__Desulfovibrionales_f__Desulfovibrionaceae_g__Maridesulfovibrio_s__Maridesulfovibrio sp002340305],RS_GCF_000023445.1_protein.faa_NC_012881.1_1284@PF00015_full_PFAM.589.796:0.0636004[&&NHX:Type=GTDB:gtdb_class=c__Desulfovibrionia:gtdb_domain=d__Bacteria:gtdb_family=f__Desulfovibrionaceae:gtdb_genus=g__Maridesulfovibrio:gtdb_order=o__Desulfovibrionales:gtdb_phylum=p__Desulfobacterota_I:gtdb_species=s__Maridesulfovibrio salexigens:heptad=MCP-40H:species=d__Bacteria_p__Desulfobacterota_I_c__Desulfovibrionia_o__Desulfovibrionales_f__Desulfovibrionaceae_g__Maridesulfovibrio_s__Maridesulfovibrio salexigens])0.996:0.10118[&&NHX:Sample_counter=:Type_counter=GTDB--2:capture_class_counter=:capture_domain_counter=:capture_family_counter=:capture_genus_counter=:capture_order_counter=:capture_phylum_counter=:capture_species_counter=:evoltype=D:gtdb_class_counter=c__Desulfovibrionia--2:gtdb_domain_counter=d__Bacteria--2:gtdb_family_counter=f__Desulfovibrionaceae--2:gtdb_genus_counter=g__Maridesulfovibrio--2:gtdb_order_counter=o__Desulfovibrionales--2:gtdb_phylum_counter=p__Desulfobacterota_I--2:gtdb_species_counter=s__Maridesulfovibrio salexigens--1||s__Maridesulfovibrio sp002340305--1:heptad_counter=MCP-40H--2:lbd_counter=:lca=d__Bacteria:lca_tree=g__Maridesulfovibrio:name=N173902:ref_name_counter=],RS_GCF_001748225.1_protein.faa_NZ_BDFE01000020.1_319@PF00015_full_PFAM.607.819:0.180982[&&NHX:Type=GTDB:gtdb_class=c__Desulfovibrionia:gtdb_domain=d__Bacteria:gtdb_family=f__Desulfoplanaceae:gtdb_genus=g__Desulfoplanes:gtdb_order=o__Desulfovibrionales:gtdb_phylum=p__Desulfobacterota_I:gtdb_species=s__Desulfoplanes formicivorans:heptad=MCP-40H:species=d__Bacteria_p__Desulfobacterota_I_c__Desulfovibrionia_o__Desulfovibrionales_f__Desulfoplanaceae_g__Desulfoplanes_s__Desulfoplanes formicivorans])0.031:0.0219308[&&NHX:Sample_counter=:Type_counter=GTDB--3:capture_class_counter=:capture_domain_counter=:capture_family_counter=:capture_genus_counter=:capture_order_counter=:capture_phylum_counter=:capture_species_counter=:evoltype=D:gtdb_class_counter=c__Desulfovibrionia--3:gtdb_domain_counter=d__Bacteria--3:gtdb_family_counter=f__Desulfoplanaceae--1||f__Desulfovibrionaceae--2:gtdb_genus_counter=g__Desulfoplanes--1||g__Maridesulfovibrio--2:gtdb_order_counter=o__Desulfovibrionales--3:gtdb_phylum_counter=p__Desulfobacterota_I--3:gtdb_species_counter=s__Desulfoplanes formicivorans--1||s__Maridesulfovibrio salexigens--1||s__Maridesulfovibrio sp002340305--1:heptad_counter=MCP-40H--3:lbd_counter=:lca=d__Bacteria:lca_tree=o__Desulfovibrionales:name=N173904:ref_name_counter=])0.411:0.0155454[&&NHX:Sample_counter=:Type_counter=GTDB--4:capture_class_counter=:capture_domain_counter=:capture_family_counter=:capture_genus_counter=:capture_order_counter=:capture_phylum_counter=:capture_species_counter=:evoltype=D:gtdb_class_counter=c__Desulfovibrionia--4:gtdb_domain_counter=d__Bacteria--4:gtdb_family_counter=f__Desulfoplanaceae--1||f__Desulfovibrionaceae--3:gtdb_genus_counter=g__Desulfoplanes--1||g__Maridesulfovibrio--3:gtdb_order_counter=o__Desulfovibrionales--4:gtdb_phylum_counter=p__Desulfobacterota_I--4:gtdb_species_counter=s__Desulfoplanes formicivorans--1||s__Maridesulfovibrio hydrothermalis--1||s__Maridesulfovibrio salexigens--1||s__Maridesulfovibrio sp002340305--1:heptad_counter=MCP-40H--4:lbd_counter=:lca=d__Bacteria:lca_tree=o__Desulfovibrionales:name=N173905:ref_name_counter=])0.669:0.0170406[&&NHX:Sample_counter=:Type_counter=GTDB--6:capture_class_counter=:capture_domain_counter=:capture_family_counter=:capture_genus_counter=:capture_order_counter=:capture_phylum_counter=:capture_species_counter=:evoltype=D:gtdb_class_counter=c__Desulfovibrionia--6:gtdb_domain_counter=d__Bacteria--6:gtdb_family_counter=f__Desulfoplanaceae--1||f__Desulfovibrionaceae--5:gtdb_genus_counter=g__Desulfoplanes--1||g__MADRE1--2||g__Maridesulfovibrio--3:gtdb_order_counter=o__Desulfovibrionales--6:gtdb_phylum_counter=p__Desulfobacterota_I--6:gtdb_species_counter=s__Desulfoplanes formicivorans--1||s__MADRE1 sp004796465--2||s__Maridesulfovibrio hydrothermalis--1||s__Maridesulfovibrio salexigens--1||s__Maridesulfovibrio sp002340305--1:heptad_counter=MCP-40H--6:lbd_counter=:lca=d__Bacteria:lca_tree=o__Desulfovibrionales:name=N173906:ref_name_counter=],RS_GCF_000429305.1_protein.faa_NZ_AUBP01000002.1_148@PF00015_full_PFAM.594.801:0.164295[&&NHX:Type=GTDB:gtdb_class=c__Desulfovibrionia:gtdb_domain=d__Bacteria:gtdb_family=f__Desulfovibrionaceae:gtdb_genus=g__Alteridesulfovibrio:gtdb_order=o__Desulfovibrionales:gtdb_phylum=p__Desulfobacterota_I:gtdb_species=s__Alteridesulfovibrio inopinatus:heptad=MCP-40H:species=d__Bacteria_p__Desulfobacterota_I_c__Desulfovibrionia_o__Desulfovibrionales_f__Desulfovibrionaceae_g__Alteridesulfovibrio_s__Alteridesulfovibrio inopinatus])0.18:0.0225307[&&NHX:Sample_counter=:Type_counter=GTDB--7:capture_class_counter=:capture_domain_counter=:capture_family_counter=:capture_genus_counter=:capture_order_counter=:capture_phylum_counter=:capture_species_counter=:evoltype=D:gtdb_class_counter=c__Desulfovibrionia--7:gtdb_domain_counter=d__Bacteria--7:gtdb_family_counter=f__Desulfoplanaceae--1||f__Desulfovibrionaceae--6:gtdb_genus_counter=g__Alteridesulfovibrio--1||g__Desulfoplanes--1||g__MADRE1--2||g__Maridesulfovibrio--3:gtdb_order_counter=o__Desulfovibrionales--7:gtdb_phylum_counter=p__Desulfobacterota_I--7:gtdb_species_counter=s__Alteridesulfovibrio inopinatus--1||s__Desulfoplanes formicivorans--1||s__MADRE1 sp004796465--2||s__Maridesulfovibrio hydrothermalis--1||s__Maridesulfovibrio salexigens--1||s__Maridesulfovibrio sp002340305--1:heptad_counter=MCP-40H--7:lbd_counter=:lca=d__Bacteria:lca_tree=o__Desulfovibrionales:name=N173908:ref_name_counter=])0.871:0.0466451[&&NHX:Sample_counter=:Type_counter=GTDB--10:capture_class_counter=:capture_domain_counter=:capture_family_counter=:capture_genus_counter=:capture_order_counter=:capture_phylum_counter=:capture_species_counter=:evoltype=D:gtdb_class_counter=c__Desulfovibrionia--10:gtdb_domain_counter=d__Bacteria--10:gtdb_family_counter=f__Desulfoplanaceae--1||f__Desulfovibrionaceae--9:gtdb_genus_counter=g__Alteridesulfovibrio--1||g__Desulfoplanes--1||g__Halodesulfovibrio--1||g__MADRE1--2||g__Maridesulfovibrio--5:gtdb_order_counter=o__Desulfovibrionales--10:gtdb_phylum_counter=p__Desulfobacterota_I--10:gtdb_species_counter=s__Alteridesulfovibrio inopinatus--1||s__Desulfoplanes formicivorans--1||s__Halodesulfovibrio spirochaetisodalis--1||s__MADRE1 sp004796465--2||s__Maridesulfovibrio hydrothermalis--1||s__Maridesulfovibrio salexigens--2||s__Maridesulfovibrio sp002340305--1||s__Maridesulfovibrio sp010470665--1:heptad_counter=MCP-40H--10:lbd_counter=:lca=d__Bacteria:lca_tree=f__Desulfovibrionaceae:name=N173909:ref_name_counter=],((((GB_GCA_002293605.1_protein.faa_DBDO01000045.1_8@PF00015_full_PFAM.611.795:0.0821611[&&NHX:Type=GTDB:gtdb_class=c__Desulfovibrionia:gtdb_domain=d__Bacteria:gtdb_family=f__Desulfovibrionaceae:gtdb_genus=g__Frigididesulfovibrio:gtdb_order=o__Desulfovibrionales:gtdb_phylum=p__Desulfobacterota_I:gtdb_species=s__Frigididesulfovibrio sp002293605:heptad=MCP-40H:species=d__Bacteria_p__Desulfobacterota_I_c__Desulfovibrionia_o__Desulfovibrionales_f__Desulfovibrionaceae_g__Frigididesulfovibrio_s__Frigididesulfovibrio sp002293605],GB_GCA_009783025.1_protein.faa_WRHY01000001.1_295@PF00015_full_PFAM.618.795:0.0403429[&&NHX:Type=GTDB:gtdb_class=c__Desulfovibrionia:gtdb_domain=d__Bacteria:gtdb_family=f__Desulfovibrionaceae:gtdb_genus=g__Frigididesulfovibrio:gtdb_order=o__Desulfovibrionales:gtdb_phylum=p__Desulfobacterota_I:gtdb_species=s__Frigididesulfovibrio sp009783025:heptad=MCP-40H:species=d__Bacteria_p__Desulfobacterota_I_c__Desulfovibrionia_o__Desulfovibrionales_f__Desulfovibrionaceae_g__Frigididesulfovibrio_s__Frigididesulfovibrio sp009783025])0.957:0.0419431[&&NHX:Sample_counter=:Type_counter=GTDB--2:capture_class_counter=:capture_domain_counter=:capture_family_counter=:capture_genus_counter=:capture_order_counter=:capture_phylum_counter=:capture_species_counter=:evoltype=D:gtdb_class_counter=c__Desulfovibrionia--2:gtdb_domain_counter=d__Bacteria--2:gtdb_family_counter=f__Desulfovibrionaceae--2:gtdb_genus_counter=g__Frigididesulfovibrio--2:gtdb_order_counter=o__Desulfovibrionales--2:gtdb_phylum_counter=p__Desulfobacterota_I--2:gtdb_species_counter=s__Frigididesulfovibrio sp002293605--1||s__Frigididesulfovibrio sp009783025--1:heptad_counter=MCP-40H--2:lbd_counter=:lca=d__Bacteria:lca_tree=g__Frigididesulfovibrio:name=N173912:ref_name_counter=],((GB_GCA_009783115.1_protein.faa_WRHT01000079.1_8@PF00015_full_PFAM.234.438:0.0728793[&&NHX:Type=GTDB:gtdb_class=c__Desulfovibrionia:gtdb_domain=d__Bacteria:gtdb_family=f__Desulfovibrionaceae:gtdb_genus=g__WRHT01:gtdb_order=o__Desulfovibrionales:gtdb_phylum=p__Desulfobacterota_I:gtdb_species=s__WRHT01 sp009783115:heptad=MCP-40H:species=d__Bacteria_p__Desulfobacterota_I_c__Desulfovibrionia_o__Desulfovibrionales_f__Desulfovibrionaceae_g__WRHT01_s__WRHT01 sp009783115],(GB_GCA_009782775.1_protein.faa_WRIL01000021.1_10@PF00015_full_PFAM.614.793:0.0163065[&&NHX:Type=GTDB:gtdb_class=c__Desulfovibrionia:gtdb_domain=d__Bacteria:gtdb_family=f__Desulfovibrionaceae:gtdb_genus=g__WRHT01:gtdb_order=o__Desulfovibrionales:gtdb_phylum=p__Desulfobacterota_I:gtdb_species=s__WRHT01 sp009782775:heptad=MCP-40H:species=d__Bacteria_p__Desulfobacterota_I_c__Desulfovibrionia_o__Desulfovibrionales_f__Desulfovibrionaceae_g__WRHT01_s__WRHT01 sp009782775],GB_GCA_009783115.1_protein.faa_WRHT01000022.1_8@PF00015_full_PFAM.595.734:0.00866351[&&NHX:Type=GTDB:gtdb_class=c__Desulfovibrionia:gtdb_domain=d__Bacteria:gtdb_family=f__Desulfovibrionaceae:gtdb_genus=g__WRHT01:gtdb_order=o__Desulfovibrionales:gtdb_phylum=p__Desulfobacterota_I:gtdb_species=s__WRHT01 sp009783115:heptad=MCP-40H:species=d__Bacteria_p__Desulfobacterota_I_c__Desulfovibrionia_o__Desulfovibrionales_f__Desulfovibrionaceae_g__WRHT01_s__WRHT01 sp009783115])0.978:0.0790272[&&NHX:Sample_counter=:Type_counter=GTDB--2:capture_class_counter=:capture_domain_counter=:capture_family_counter=:capture_genus_counter=:capture_order_counter=:capture_phylum_counter=:capture_species_counter=:evoltype=D:gtdb_class_counter=c__Desulfovibrionia--2:gtdb_domain_counter=d__Bacteria--2:gtdb_family_counter=f__Desulfovibrionaceae--2:gtdb_genus_counter=g__WRHT01--2:gtdb_order_counter=o__Desulfovibrionales--2:gtdb_phylum_counter=p__Desulfobacterota_I--2:gtdb_species_counter=s__WRHT01 sp009782775--1||s__WRHT01 sp009783115--1:heptad_counter=MCP-40H--2:lbd_counter=:lca=d__Bacteria:lca_tree=g__WRHT01:name=N173916:ref_name_counter=])0.941:0.0436514[&&NHX:Sample_counter=:Type_counter=GTDB--3:capture_class_counter=:capture_domain_counter=:capture_family_counter=:capture_genus_counter=:capture_order_counter=:capture_phylum_counter=:capture_species_counter=:evoltype=D:gtdb_class_counter=c__Desulfovibrionia--3:gtdb_domain_counter=d__Bacteria--3:gtdb_family_counter=f__Desulfovibrionaceae--3:gtdb_genus_counter=g__WRHT01--3:gtdb_order_counter=o__Desulfovibrionales--3:gtdb_phylum_counter=p__Desulfobacterota_I--3:gtdb_species_counter=s__WRHT01 sp009782775--1||s__WRHT01 sp009783115--2:heptad_counter=MCP-40H--3:lbd_counter=:lca=d__Bacteria:lca_tree=g__WRHT01:name=N173917:ref_name_counter=],(GB_GCA_900079685.1_protein.faa_LT599018.1_2065@PF00015_full_PFAM.971.1180:0.0387596[&&NHX:Type=GTDB:gtdb_class=c__Desulfovibrionia:gtdb_domain=d__Bacteria:gtdb_family=f__Desulfovibrionaceae:gtdb_genus=g__FLUQ01:gtdb_order=o__Desulfovibrionales:gtdb_phylum=p__Desulfobacterota_I:gtdb_species=s__FLUQ01 sp900079685:heptad=MCP-40H:species=d__Bacteria_p__Desulfobacterota_I_c__Desulfovibrionia_o__Desulfovibrionales_f__Desulfovibrionaceae_g__FLUQ01_s__FLUQ01 sp900079685],(GB_GCA_900079685.1_protein.faa_LT599018.1_257@PF00015_full_PFAM.592.787:0.0544004[&&NHX:Type=GTDB:gtdb_class=c__Desulfovibrionia:gtdb_domain=d__Bacteria:gtdb_family=f__Desulfovibrionaceae:gtdb_genus=g__FLUQ01:gtdb_order=o__Desulfovibrionales:gtdb_phylum=p__Desulfobacterota_I:gtdb_species=s__FLUQ01 sp900079685:heptad=MCP-40H:species=d__Bacteria_p__Desulfobacterota_I_c__Desulfovibrionia_o__Desulfovibrionales_f__Desulfovibrionaceae_g__FLUQ01_s__FLUQ01 sp900079685],GB_GCA_900079685.1_protein.faa_LT599018.1_258@PF00015_full_PFAM.589.791:0.0483526[&&NHX:Type=GTDB:gtdb_class=c__Desulfovibrionia:gtdb_domain=d__Bacteria:gtdb_family=f__Desulfovibrionaceae:gtdb_genus=g__FLUQ01:gtdb_order=o__Desulfovibrionales:gtdb_phylum=p__Desulfobacterota_I:gtdb_species=s__FLUQ01 sp900079685:heptad=MCP-40H:species=d__Bacteria_p__Desulfobacterota_I_c__Desulfovibrionia_o__Desulfovibrionales_f__Desulfovibrionaceae_g__FLUQ01_s__FLUQ01 sp900079685])0.672:0.0102945[&&NHX:Sample_counter=:Type_counter=GTDB--2:capture_class_counter=:capture_domain_counter=:capture_family_counter=:capture_genus_counter=:capture_order_counter=:capture_phylum_counter=:capture_species_counter=:evoltype=D:gtdb_class_counter=c__Desulfovibrionia--2:gtdb_domain_counter=d__Bacteria--2:gtdb_family_counter=f__Desulfovibrionaceae--2:gtdb_genus_counter=g__FLUQ01--2:gtdb_order_counter=o__Desulfovibrionales--2:gtdb_phylum_counter=p__Desulfobacterota_I--2:gtdb_species_counter=s__FLUQ01 sp900079685--2:heptad_counter=MCP-40H--2:lbd_counter=:lca=d__Bacteria:lca_tree=s__FLUQ01 sp900079685:name=N173921:ref_name_counter=])0.94:0.0397062[&&NHX:Sample_counter=:Type_counter=GTDB--3:capture_class_counter=:capture_domain_counter=:capture_family_counter=:capture_genus_counter=:capture_order_counter=:capture_phylum_counter=:capture_species_counter=:evoltype=D:gtdb_class_counter=c__Desulfovibrionia--3:gtdb_domain_counter=d__Bacteria--3:gtdb_family_counter=f__Desulfovibrionaceae--3:gtdb_genus_counter=g__FLUQ01--3:gtdb_order_counter=o__Desulfovibrionales--3:gtdb_phylum_counter=p__Desulfobacterota_I--3:gtdb_species_counter=s__FLUQ01 sp900079685--3:heptad_counter=MCP-40H--3:lbd_counter=:lca=d__Bacteria:lca_tree=s__FLUQ01 sp900079685:name=N173922:ref_name_counter=])0.747:0.0243149[&&NHX:Sample_counter=:Type_counter=GTDB--6:capture_class_counter=:capture_domain_counter=:capture_family_counter=:capture_genus_counter=:capture_order_counter=:capture_phylum_counter=:capture_species_counter=:evoltype=D:gtdb_class_counter=c__Desulfovibrionia--6:gtdb_domain_counter=d__Bacteria--6:gtdb_family_counter=f__Desulfovibrionaceae--6:gtdb_genus_counter=g__FLUQ01--3||g__WRHT01--3:gtdb_order_counter=o__Desulfovibrionales--6:gtdb_phylum_counter=p__Desulfobacterota_I--6:gtdb_species_counter=s__FLUQ01 sp900079685--3||s__WRHT01 sp009782775--1||s__WRHT01 sp009783115--2:heptad_counter=MCP-40H--6:lbd_counter=:lca=d__Bacteria:lca_tree=f__Desulfovibrionaceae:name=N173923:ref_name_counter=])0.947:0.0408202[&&NHX:Sample_counter=:Type_counter=GTDB--8:capture_class_counter=:capture_domain_counter=:capture_family_counter=:capture_genus_counter=:capture_order_counter=:capture_phylum_counter=:capture_species_counter=:evoltype=D:gtdb_class_counter=c__Desulfovibrionia--8:gtdb_domain_counter=d__Bacteria--8:gtdb_family_counter=f__Desulfovibrionaceae--8:gtdb_genus_counter=g__FLUQ01--3||g__Frigididesulfovibrio--2||g__WRHT01--3:gtdb_order_counter=o__Desulfovibrionales--8:gtdb_phylum_counter=p__Desulfobacterota_I--8:gtdb_species_counter=s__FLUQ01 sp900079685--3||s__Frigididesulfovibrio sp002293605--1||s__Frigididesulfovibrio sp009783025--1||s__WRHT01 sp009782775--1||s__WRHT01 sp009783115--2:heptad_counter=MCP-40H--8:lbd_counter=:lca=d__Bacteria:lca_tree=f__Desulfovibrionaceae:name=N173924:ref_name_counter=],((GB_GCA_900079685.1_protein.faa_LT599018.1_210@PF00015_full_PFAM.579.780:0.253854[&&NHX:Type=GTDB:gtdb_class=c__Desulfovibrionia:gtdb_domain=d__Bacteria:gtdb_family=f__Desulfovibrionaceae:gtdb_genus=g__FLUQ01:gtdb_order=o__Desulfovibrionales:gtdb_phylum=p__Desulfobacterota_I:gtdb_species=s__FLUQ01 sp900079685:heptad=MCP-40H:species=d__Bacteria_p__Desulfobacterota_I_c__Desulfovibrionia_o__Desulfovibrionales_f__Desulfovibrionaceae_g__FLUQ01_s__FLUQ01 sp900079685],((GB_GCA_009782775.1_protein.faa_WRIL01000004.1_56@PF00015_full_PFAM.552.733:0.0864781[&&NHX:Type=GTDB:gtdb_class=c__Desulfovibrionia:gtdb_domain=d__Bacteria:gtdb_family=f__Desulfovibrionaceae:gtdb_genus=g__WRHT01:gtdb_order=o__Desulfovibrionales:gtdb_phylum=p__Desulfobacterota_I:gtdb_species=s__WRHT01 sp009782775:heptad=MCP-40H:species=d__Bacteria_p__Desulfobacterota_I_c__Desulfovibrionia_o__Desulfovibrionales_f__Desulfovibrionaceae_g__WRHT01_s__WRHT01 sp009782775],((GB_GCA_002293605.1_protein.faa_DBDO01000153.1_8@PF00015_full_PFAM.576.795:0.0121277[&&NHX:Type=GTDB:gtdb_class=c__Desulfovibrionia:gtdb_domain=d__Bacteria:gtdb_family=f__Desulfovibrionaceae:gtdb_genus=g__Frigididesulfovibrio:gtdb_order=o__Desulfovibrionales:gtdb_phylum=p__Desulfobacterota_I:gtdb_species=s__Frigididesulfovibrio sp002293605:heptad=MCP-40H:species=d__Bacteria_p__Desulfobacterota_I_c__Desulfovibrionia_o__Desulfovibrionales_f__Desulfovibrionaceae_g__Frigididesulfovibrio_s__Frigididesulfovibrio sp002293605],(GB_GCA_002293605.1_protein.faa_DBDO01000063.1_9@PF00015_full_PFAM.588.805:0.0391125[&&NHX:Type=GTDB:gtdb_class=c__Desulfovibrionia:gtdb_domain=d__Bacteria:gtdb_family=f__Desulfovibrionaceae:gtdb_genus=g__Frigididesulfovibrio:gtdb_order=o__Desulfovibrionales:gtdb_phylum=p__Desulfobacterota_I:gtdb_species=s__Frigididesulfovibrio sp002293605:heptad=MCP-40H:species=d__Bacteria_p__Desulfobacterota_I_c__Desulfovibrionia_o__Desulfovibrionales_f__Desulfovibrionaceae_g__Frigididesulfovibrio_s__Frigididesulfovibrio sp002293605],GB_GCA_002293605.1_protein.faa_DBDO01000194.1_12@PF00015_full_PFAM.571.795:0.0190482[&&NHX:Type=GTDB:gtdb_class=c__Desulfovibrionia:gtdb_domain=d__Bacteria:gtdb_family=f__Desulfovibrionaceae:gtdb_genus=g__Frigididesulfovibrio:gtdb_order=o__Desulfovibrionales:gtdb_phylum=p__Desulfobacterota_I:gtdb_species=s__Frigididesulfovibrio sp002293605:heptad=MCP-40H:species=d__Bacteria_p__Desulfobacterota_I_c__Desulfovibrionia_o__Desulfovibrionales_f__Desulfovibrionaceae_g__Frigididesulfovibrio_s__Frigididesulfovibrio sp002293605])0.891:0.0266422[&&NHX:Sample_counter=:Type_counter=GTDB--2:capture_class_counter=:capture_domain_counter=:capture_family_counter=:capture_genus_counter=:capture_order_counter=:capture_phylum_counter=:capture_species_counter=:evoltype=D:gtdb_class_counter=c__Desulfovibrionia--2:gtdb_domain_counter=d__Bacteria--2:gtdb_family_counter=f__Desulfovibrionaceae--2:gtdb_genus_counter=g__Frigididesulfovibrio--2:gtdb_order_counter=o__Desulfovibrionales--2:gtdb_phylum_counter=p__Desulfobacterota_I--2:gtdb_species_counter=s__Frigididesulfovibrio sp002293605--2:heptad_counter=MCP-40H--2:lbd_counter=:lca=d__Bacteria:lca_tree=s__Frigididesulfovibrio sp002293605:name=N173930:ref_name_counter=])0.907:0.0351517[&&NHX:Sample_counter=:Type_counter=GTDB--3:capture_class_counter=:capture_domain_counter=:capture_family_counter=:capture_genus_counter=:capture_order_counter=:capture_phylum_counter=:capture_species_counter=:evoltype=D:gtdb_class_counter=c__Desulfovibrionia--3:gtdb_domain_counter=d__Bacteria--3:gtdb_family_counter=f__Desulfovibrionaceae--3:gtdb_genus_counter=g__Frigididesulfovibrio--3:gtdb_order_counter=o__Desulfovibrionales--3:gtdb_phylum_counter=p__Desulfobacterota_I--3:gtdb_species_counter=s__Frigididesulfovibrio sp002293605--3:heptad_counter=MCP-40H--3:lbd_counter=:lca=d__Bacteria:lca_tree=s__Frigididesulfovibrio sp002293605:name=N173931:ref_name_counter=],GB_GCA_009782775.1_protein.faa_WRIL01000012.1_41@PF00015_full_PFAM.571.795:0.119936[&&NHX:Type=GTDB:gtdb_class=c__Desulfovibrionia:gtdb_domain=d__Bacteria:gtdb_family=f__Desulfovibrionaceae:gtdb_genus=g__WRHT01:gtdb_order=o__Desulfovibrionales:gtdb_phylum=p__Desulfobacterota_I:gtdb_species=s__WRHT01 sp009782775:heptad=MCP-40H:species=d__Bacteria_p__Desulfobacterota_I_c__Desulfovibrionia_o__Desulfovibrionales_f__Desulfovibrionaceae_g__WRHT01_s__WRHT01 sp009782775])0.796:0.022383[&&NHX:Sample_counter=:Type_counter=GTDB--4:capture_class_counter=:capture_domain_counter=:capture_family_counter=:capture_genus_counter=:capture_order_counter=:capture_phylum_counter=:capture_species_counter=:evoltype=D:gtdb_class_counter=c__Desulfovibrionia--4:gtdb_domain_counter=d__Bacteria--4:gtdb_family_counter=f__Desulfovibrionaceae--4:gtdb_genus_counter=g__Frigididesulfovibrio--3||g__WRHT01--1:gtdb_order_counter=o__Desulfovibrionales--4:gtdb_phylum_counter=p__Desulfobacterota_I--4:gtdb_species_counter=s__Frigididesulfovibrio sp002293605--3||s__WRHT01 sp009782775--1:heptad_counter=MCP-40H--4:lbd_counter=:lca=d__Bacteria:lca_tree=f__Desulfovibrionaceae:name=N173933:ref_name_counter=])0.171:0.00472364[&&NHX:Sample_counter=:Type_counter=GTDB--5:capture_class_counter=:capture_domain_counter=:capture_family_counter=:capture_genus_counter=:capture_order_counter=:capture_phylum_counter=:capture_species_counter=:evoltype=D:gtdb_class_counter=c__Desulfovibrionia--5:gtdb_domain_counter=d__Bacteria--5:gtdb_family_counter=f__Desulfovibrionaceae--5:gtdb_genus_counter=g__Frigididesulfovibrio--3||g__WRHT01--2:gtdb_order_counter=o__Desulfovibrionales--5:gtdb_phylum_counter=p__Desulfobacterota_I--5:gtdb_species_counter=s__Frigididesulfovibrio sp002293605--3||s__WRHT01 sp009782775--2:heptad_counter=MCP-40H--5:lbd_counter=:lca=d__Bacteria:lca_tree=f__Desulfovibrionaceae:name=N173934:ref_name_counter=],(GB_GCA_009778295.1_protein.faa_WRKB01000252.1_5@PF00015_full_PFAM.590.796:0.0400632[&&NHX:Type=GTDB:gtdb_class=c__Desulfovibrionia:gtdb_domain=d__Bacteria:gtdb_family=f__Desulfovibrionaceae:gtdb_genus=g__WRKB01:gtdb_order=o__Desulfovibrionales:gtdb_phylum=p__Desulfobacterota_I:gtdb_species=s__WRKB01 sp009778295:heptad=MCP-40H:species=d__Bacteria_p__Desulfobacterota_I_c__Desulfovibrionia_o__Desulfovibrionales_f__Desulfovibrionaceae_g__WRKB01_s__WRKB01 sp009778295],(GB_GCA_009778295.1_protein.faa_WRKB01000151.1_3@PF00015_full_PFAM.457.668:0.0581946[&&NHX:Type=GTDB:gtdb_class=c__Desulfovibrionia:gtdb_domain=d__Bacteria:gtdb_family=f__Desulfovibrionaceae:gtdb_genus=g__WRKB01:gtdb_order=o__Desulfovibrionales:gtdb_phylum=p__Desulfobacterota_I:gtdb_species=s__WRKB01 sp009778295:heptad=MCP-40H:species=d__Bacteria_p__Desulfobacterota_I_c__Desulfovibrionia_o__Desulfovibrionales_f__Desulfovibrionaceae_g__WRKB01_s__WRKB01 sp009778295],GB_GCA_009782775.1_protein.faa_WRIL01000004.1_83@PF00015_full_PFAM.584.799:0.0779096[&&NHX:Type=GTDB:gtdb_class=c__Desulfovibrionia:gtdb_domain=d__Bacteria:gtdb_family=f__Desulfovibrionaceae:gtdb_genus=g__WRHT01:gtdb_order=o__Desulfovibrionales:gtdb_phylum=p__Desulfobacterota_I:gtdb_species=s__WRHT01 sp009782775:heptad=MCP-40H:species=d__Bacteria_p__Desulfobacterota_I_c__Desulfovibrionia_o__Desulfovibrionales_f__Desulfovibrionaceae_g__WRHT01_s__WRHT01 sp009782775])0.567:0.0216196[&&NHX:Sample_counter=:Type_counter=GTDB--2:capture_class_counter=:capture_domain_counter=:capture_family_counter=:capture_genus_counter=:capture_order_counter=:capture_phylum_counter=:capture_species_counter=:evoltype=D:gtdb_class_counter=c__Desulfovibrionia--2:gtdb_domain_counter=d__Bacteria--2:gtdb_family_counter=f__Desulfovibrionaceae--2:gtdb_genus_counter=g__WRHT01--1||g__WRKB01--1:gtdb_order_counter=o__Desulfovibrionales--2:gtdb_phylum_counter=p__Desulfobacterota_I--2:gtdb_species_counter=s__WRHT01 sp009782775--1||s__WRKB01 sp009778295--1:heptad_counter=MCP-40H--2:lbd_counter=:lca=d__Bacteria:lca_tree=f__Desulfovibrionaceae:name=N173938:ref_name_counter=])0.419:0.016917[&&NHX:Sample_counter=:Type_counter=GTDB--3:capture_class_counter=:capture_domain_counter=:capture_family_counter=:capture_genus_counter=:capture_order_counter=:capture_phylum_counter=:capture_species_counter=:evoltype=D:gtdb_class_counter=c__Desulfovibrionia--3:gtdb_domain_counter=d__Bacteria--3:gtdb_family_counter=f__Desulfovibrionaceae--3:gtdb_genus_counter=g__WRHT01--1||g__WRKB01--2:gtdb_order_counter=o__Desulfovibrionales--3:gtdb_phylum_counter=p__Desulfobacterota_I--3:gtdb_species_counter=s__WRHT01 sp009782775--1||s__WRKB01 sp009778295--2:heptad_counter=MCP-40H--3:lbd_counter=:lca=d__Bacteria:lca_tree=f__Desulfovibrionaceae:name=N173939:ref_name_counter=])0.951:0.0576756[&&NHX:Sample_counter=:Type_counter=GTDB--8:capture_class_counter=:capture_domain_counter=:capture_family_counter=:capture_genus_counter=:capture_order_counter=:capture_phylum_counter=:capture_species_counter=:evoltype=D:gtdb_class_counter=c__Desulfovibrionia--8:gtdb_domain_counter=d__Bacteria--8:gtdb_family_counter=f__Desulfovibrionaceae--8:gtdb_genus_counter=g__Frigididesulfovibrio--3||g__WRHT01--3||g__WRKB01--2:gtdb_order_counter=o__Desulfovibrionales--8:gtdb_phylum_counter=p__Desulfobacterota_I--8:gtdb_species_counter=s__Frigididesulfovibrio sp002293605--3||s__WRHT01 sp009782775--3||s__WRKB01 sp009778295--2:heptad_counter=MCP-40H--8:lbd_counter=:lca=d__Bacteria:lca_tree=f__Desulfovibrionaceae:name=N173940:ref_name_counter=])0.831:0.0207832[&&NHX:Sample_counter=:Type_counter=GTDB--9:capture_class_counter=:capture_domain_counter=:capture_family_counter=:capture_genus_counter=:capture_order_counter=:capture_phylum_counter=:capture_species_counter=:evoltype=D:gtdb_class_counter=c__Desulfovibrionia--9:gtdb_domain_counter=d__Bacteria--9:gtdb_family_counter=f__Desulfovibrionaceae--9:gtdb_genus_counter=g__FLUQ01--1||g__Frigididesulfovibrio--3||g__WRHT01--3||g__WRKB01--2:gtdb_order_counter=o__Desulfovibrionales--9:gtdb_phylum_counter=p__Desulfobacterota_I--9:gtdb_species_counter=s__FLUQ01 sp900079685--1||s__Frigididesulfovibrio sp002293605--3||s__WRHT01 sp009782775--3||s__WRKB01 sp009778295--2:heptad_counter=MCP-40H--9:lbd_counter=:lca=d__Bacteria:lca_tree=f__Desulfovibrionaceae:name=N173941:ref_name_counter=],((((RS_GCF_000430005.1_protein.faa_NZ_AUCY01000012.1_90@PF00015_full_PFAM.592.796:0.0732978[&&NHX:Type=GTDB:gtdb_class=c__Desulfovibrionia:gtdb_domain=d__Bacteria:gtdb_family=f__Desulfovibrionaceae:gtdb_genus=g__Frigididesulfovibrio:gtdb_order=o__Desulfovibrionales:gtdb_phylum=p__Desulfobacterota_I:gtdb_species=s__Frigididesulfovibrio cuneatus:heptad=MCP-40H:species=d__Bacteria_p__Desulfobacterota_I_c__Desulfovibrionia_o__Desulfovibrionales_f__Desulfovibrionaceae_g__Frigididesulfovibrio_s__Frigididesulfovibrio cuneatus],RS_GCF_000430005.1_protein.faa_NZ_AUCY01000012.1_91@PF00015_full_PFAM.573.781:0.0588012[&&NHX:Type=GTDB:gtdb_class=c__Desulfovibrionia:gtdb_domain=d__Bacteria:gtdb_family=f__Desulfovibrionaceae:gtdb_genus=g__Frigididesulfovibrio:gtdb_order=o__Desulfovibrionales:gtdb_phylum=p__Desulfobacterota_I:gtdb_species=s__Frigididesulfovibrio cuneatus:heptad=MCP-40H:species=d__Bacteria_p__Desulfobacterota_I_c__Desulfovibrionia_o__Desulfovibrionales_f__Desulfovibrionaceae_g__Frigididesulfovibrio_s__Frigididesulfovibrio cuneatus])1:0.226051[&&NHX:Sample_counter=:Type_counter=GTDB--2:capture_class_counter=:capture_domain_counter=:capture_family_counter=:capture_genus_counter=:capture_order_counter=:capture_phylum_counter=:capture_species_counter=:evoltype=D:gtdb_class_counter=c__Desulfovibrionia--2:gtdb_domain_counter=d__Bacteria--2:gtdb_family_counter=f__Desulfovibrionaceae--2:gtdb_genus_counter=g__Frigididesulfovibrio--2:gtdb_order_counter=o__Desulfovibrionales--2:gtdb_phylum_counter=p__Desulfobacterota_I--2:gtdb_species_counter=s__Frigididesulfovibrio cuneatus--2:heptad_counter=MCP-40H--2:lbd_counter=:lca=d__Bacteria:lca_tree=s__Frigididesulfovibrio cuneatus:name=N173944:ref_name_counter=],GB_GCA_009778295.1_protein.faa_WRKB01000110.1_1@PF00015_full_PFAM.396.600:0.0947472[&&NHX:Type=GTDB:gtdb_class=c__Desulfovibrionia:gtdb_domain=d__Bacteria:gtdb_family=f__Desulfovibrionaceae:gtdb_genus=g__WRKB01:gtdb_order=o__Desulfovibrionales:gtdb_phylum=p__Desulfobacterota_I:gtdb_species=s__WRKB01 sp009778295:heptad=MCP-40H:species=d__Bacteria_p__Desulfobacterota_I_c__Desulfovibrionia_o__Desulfovibrionales_f__Desulfovibrionaceae_g__WRKB01_s__WRKB01 sp009778295])0.808:0.0293953[&&NHX:Sample_counter=:Type_counter=GTDB--3:capture_class_counter=:capture_domain_counter=:capture_family_counter=:capture_genus_counter=:capture_order_counter=:capture_phylum_counter=:capture_species_counter=:evoltype=D:gtdb_class_counter=c__Desulfovibrionia--3:gtdb_domain_counter=d__Bacteria--3:gtdb_family_counter=f__Desulfovibrionaceae--3:gtdb_genus_counter=g__Frigididesulfovibrio--2||g__WRKB01--1:gtdb_order_counter=o__Desulfovibrionales--3:gtdb_phylum_counter=p__Desulfobacterota_I--3:gtdb_species_counter=s__Frigididesulfovibrio cuneatus--2||s__WRKB01 sp009778295--1:heptad_counter=MCP-40H--3:lbd_counter=:lca=d__Bacteria:lca_tree=f__Desulfovibrionaceae:name=N173946:ref_name_counter=],(GB_GCA_002237645.1_protein.faa_MJUZ01000002.1_69@PF00015_full_PFAM.598.787:0.135121[&&NHX:Type=GTDB:gtdb_class=c__Desulfovibrionia:gtdb_domain=d__Bacteria:gtdb_family=f__Desulfovibrionaceae:gtdb_genus=g__Desulfovibrio:gtdb_order=o__Desulfovibrionales:gtdb_phylum=p__Desulfobacterota_I:gtdb_species=s__Desulfovibrio sp002237645:heptad=MCP-40H:species=d__Bacteria_p__Desulfobacterota_I_c__Desulfovibrionia_o__Desulfovibrionales_f__Desulfovibrionaceae_g__Desulfovibrio_s__Desulfovibrio sp002237645],RS_GCF_900143255.1_protein.faa_NZ_FRDI01000003.1_443@PF00015_full_PFAM.584.799:0.191886[&&NHX:Type=GTDB:gtdb_class=c__Desulfovibrionia:gtdb_domain=d__Bacteria:gtdb_family=f__Desulfovibrionaceae:gtdb_genus=g__Frigididesulfovibrio_A:gtdb_order=o__Desulfovibrionales:gtdb_phylum=p__Desulfobacterota_I:gtdb_species=s__Frigididesulfovibrio_A litoralis:heptad=MCP-40H:species=d__Bacteria_p__Desulfobacterota_I_c__Desulfovibrionia_o__Desulfovibrionales_f__Desulfovibrionaceae_g__Frigididesulfovibrio_A_s__Frigididesulfovibrio_A litoralis])0.917:0.0481145[&&NHX:Sample_counter=:Type_counter=GTDB--2:capture_class_counter=:capture_domain_counter=:capture_family_counter=:capture_genus_counter=:capture_order_counter=:capture_phylum_counter=:capture_species_counter=:evoltype=D:gtdb_class_counter=c__Desulfovibrionia--2:gtdb_domain_counter=d__Bacteria--2:gtdb_family_counter=f__Desulfovibrionaceae--2:gtdb_genus_counter=g__Desulfovibrio--1||g__Frigididesulfovibrio_A--1:gtdb_order_counter=o__Desulfovibrionales--2:gtdb_phylum_counter=p__Desulfobacterota_I--2:gtdb_species_counter=s__Desulfovibrio sp002237645--1||s__Frigididesulfovibrio_A litoralis--1:heptad_counter=MCP-40H--2:lbd_counter=:lca=d__Bacteria:lca_tree=f__Desulfovibrionaceae:name=N173949:ref_name_counter=])0.746:0.020406[&&NHX:Sample_counter=:Type_counter=GTDB--5:capture_class_counter=:capture_domain_counter=:capture_family_counter=:capture_genus_counter=:capture_order_counter=:capture_phylum_counter=:capture_species_counter=:evoltype=D:gtdb_class_counter=c__Desulfovibrionia--5:gtdb_domain_counter=d__Bacteria--5:gtdb_family_counter=f__Desulfovibrionaceae--5:gtdb_genus_counter=g__Desulfovibrio--1||g__Frigididesulfovibrio--2||g__Frigididesulfovibrio_A--1||g__WRKB01--1:gtdb_order_counter=o__Desulfovibrionales--5:gtdb_phylum_counter=p__Desulfobacterota_I--5:gtdb_species_counter=s__Desulfovibrio sp002237645--1||s__Frigididesulfovibrio cuneatus--2||s__Frigididesulfovibrio_A litoralis--1||s__WRKB01 sp009778295--1:heptad_counter=MCP-40H--5:lbd_counter=:lca=d__Bacteria:lca_tree=f__Desulfovibrionaceae:name=N173950:ref_name_counter=],(RS_GCF_014202345.1_protein.faa_NZ_JACHGO010000002.1_183@PF00015_full_PFAM.581.797:0.0870505[&&NHX:Type=GTDB:gtdb_class=c__Desulfovibrionia:gtdb_domain=d__Bacteria:gtdb_family=f__Desulfovibrionaceae:gtdb_genus=g__Desulfovibrio:gtdb_order=o__Desulfovibrionales:gtdb_phylum=p__Desulfobacterota_I:gtdb_species=s__Desulfovibrio intestinalis:heptad=MCP-40H:species=d__Bacteria_p__Desulfobacterota_I_c__Desulfovibrionia_o__Desulfovibrionales_f__Desulfovibrionaceae_g__Desulfovibrio_s__Desulfovibrio intestinalis],(RS_GCF_902702915.1_protein.faa_NZ_LR738849.1_359@PF00015_full_PFAM.587.798:0.00675997[&&NHX:Type=GTDB:gtdb_class=c__Desulfovibrionia:gtdb_domain=d__Bacteria:gtdb_family=f__Desulfovibrionaceae:gtdb_genus=g__Desulfovibrio:gtdb_order=o__Desulfovibrionales:gtdb_phylum=p__Desulfobacterota_I:gtdb_species=s__Desulfovibrio sp900095395:heptad=MCP-40H:species=d__Bacteria_p__Desulfobacterota_I_c__Desulfovibrionia_o__Desulfovibrionales_f__Desulfovibrionaceae_g__Desulfovibrio_s__Desulfovibrio sp900095395],GB_GCA_002237645.1_protein.faa_MJUZ01000049.1_49@PF00015_full_PFAM.587.798:0.00643146[&&NHX:Type=GTDB:gtdb_class=c__Desulfovibrionia:gtdb_domain=d__Bacteria:gtdb_family=f__Desulfovibrionaceae:gtdb_genus=g__Desulfovibrio:gtdb_order=o__Desulfovibrionales:gtdb_phylum=p__Desulfobacterota_I:gtdb_species=s__Desulfovibrio sp002237645:heptad=MCP-40H:species=d__Bacteria_p__Desulfobacterota_I_c__Desulfovibrionia_o__Desulfovibrionales_f__Desulfovibrionaceae_g__Desulfovibrio_s__Desulfovibrio sp002237645])0.936:0.0358912[&&NHX:Sample_counter=:Type_counter=GTDB--2:capture_class_counter=:capture_domain_counter=:capture_family_counter=:capture_genus_counter=:capture_order_counter=:capture_phylum_counter=:capture_species_counter=:evoltype=D:gtdb_class_counter=c__Desulfovibrionia--2:gtdb_domain_counter=d__Bacteria--2:gtdb_family_counter=f__Desulfovibrionaceae--2:gtdb_genus_counter=g__Desulfovibrio--2:gtdb_order_counter=o__Desulfovibrionales--2:gtdb_phylum_counter=p__Desulfobacterota_I--2:gtdb_species_counter=s__Desulfovibrio sp002237645--1||s__Desulfovibrio sp900095395--1:heptad_counter=MCP-40H--2:lbd_counter=:lca=d__Bacteria:lca_tree=g__Desulfovibrio:name=N173954:ref_name_counter=])1:0.130922[&&NHX:Sample_counter=:Type_counter=GTDB--3:capture_class_counter=:capture_domain_counter=:capture_family_counter=:capture_genus_counter=:capture_order_counter=:capture_phylum_counter=:capture_species_counter=:evoltype=D:gtdb_class_counter=c__Desulfovibrionia--3:gtdb_domain_counter=d__Bacteria--3:gtdb_family_counter=f__Desulfovibrionaceae--3:gtdb_genus_counter=g__Desulfovibrio--3:gtdb_order_counter=o__Desulfovibrionales--3:gtdb_phylum_counter=p__Desulfobacterota_I--3:gtdb_species_counter=s__Desulfovibrio intestinalis--1||s__Desulfovibrio sp002237645--1||s__Desulfovibrio sp900095395--1:heptad_counter=MCP-40H--3:lbd_counter=:lca=d__Bacteria:lca_tree=g__Desulfovibrio:name=N173955:ref_name_counter=])0.804:0.0191133[&&NHX:Sample_counter=:Type_counter=GTDB--8:capture_class_counter=:capture_domain_counter=:capture_family_counter=:capture_genus_counter=:capture_order_counter=:capture_phylum_counter=:capture_species_counter=:evoltype=D:gtdb_class_counter=c__Desulfovibrionia--8:gtdb_domain_counter=d__Bacteria--8:gtdb_family_counter=f__Desulfovibrionaceae--8:gtdb_genus_counter=g__Desulfovibrio--4||g__Frigididesulfovibrio--2||g__Frigididesulfovibrio_A--1||g__WRKB01--1:gtdb_order_counter=o__Desulfovibrionales--8:gtdb_phylum_counter=p__Desulfobacterota_I--8:gtdb_species_counter=s__Desulfovibrio intestinalis--1||s__Desulfovibrio sp002237645--2||s__Desulfovibrio sp900095395--1||s__Frigididesulfovibrio cuneatus--2||s__Frigididesulfovibrio_A litoralis--1||s__WRKB01 sp009778295--1:heptad_counter=MCP-40H--8:lbd_counter=:lca=d__Bacteria:lca_tree=f__Desulfovibrionaceae:name=N173956:ref_name_counter=])0.728:0.0131955[&&NHX:Sample_counter=:Type_counter=GTDB--17:capture_class_counter=:capture_domain_counter=:capture_family_counter=:capture_genus_counter=:capture_order_counter=:capture_phylum_counter=:capture_species_counter=:evoltype=D:gtdb_class_counter=c__Desulfovibrionia--17:gtdb_domain_counter=d__Bacteria--17:gtdb_family_counter=f__Desulfovibrionaceae--17:gtdb_genus_counter=g__Desulfovibrio--4||g__FLUQ01--1||g__Frigididesulfovibrio--5||g__Frigididesulfovibrio_A--1||g__WRHT01--3||g__WRKB01--3:gtdb_order_counter=o__Desulfovibrionales--17:gtdb_phylum_counter=p__Desulfobacterota_I--17:gtdb_species_counter=s__Desulfovibrio intestinalis--1||s__Desulfovibrio sp002237645--2||s__Desulfovibrio sp900095395--1||s__FLUQ01 sp900079685--1||s__Frigididesulfovibrio cuneatus--2||s__Frigididesulfovibrio sp002293605--3||s__Frigididesulfovibrio_A litoralis--1||s__WRHT01 sp009782775--3||s__WRKB01 sp009778295--3:heptad_counter=MCP-40H--17:lbd_counter=:lca=d__Bacteria:lca_tree=f__Desulfovibrionaceae:name=N173957:ref_name_counter=])0.943:0.0372343[&&NHX:Sample_counter=:Type_counter=GTDB--25:capture_class_counter=:capture_domain_counter=:capture_family_counter=:capture_genus_counter=:capture_order_counter=:capture_phylum_counter=:capture_species_counter=:evoltype=D:gtdb_class_counter=c__Desulfovibrionia--25:gtdb_domain_counter=d__Bacteria--25:gtdb_family_counter=f__Desulfovibrionaceae--25:gtdb_genus_counter=g__Desulfovibrio--4||g__FLUQ01--4||g__Frigididesulfovibrio--7||g__Frigididesulfovibrio_A--1||g__WRHT01--6||g__WRKB01--3:gtdb_order_counter=o__Desulfovibrionales--25:gtdb_phylum_counter=p__Desulfobacterota_I--25:gtdb_species_counter=s__Desulfovibrio intestinalis--1||s__Desulfovibrio sp002237645--2||s__Desulfovibrio sp900095395--1||s__FLUQ01 sp900079685--4||s__Frigididesulfovibrio cuneatus--2||s__Frigididesulfovibrio sp002293605--4||s__Frigididesulfovibrio sp009783025--1||s__Frigididesulfovibrio_A litoralis--1||s__WRHT01 sp009782775--4||s__WRHT01 sp009783115--2||s__WRKB01 sp009778295--3:heptad_counter=MCP-40H--25:lbd_counter=:lca=d__Bacteria:lca_tree=f__Desulfovibrionaceae:name=N173958:ref_name_counter=],((GB_GCA_900079685.1_protein.faa_LT599018.1_2374@PF00015_full_PFAM.579.786:0.0910457[&&NHX:Type=GTDB:gtdb_class=c__Desulfovibrionia:gtdb_domain=d__Bacteria:gtdb_family=f__Desulfovibrionaceae:gtdb_genus=g__FLUQ01:gtdb_order=o__Desulfovibrionales:gtdb_phylum=p__Desulfobacterota_I:gtdb_species=s__FLUQ01 sp900079685:heptad=MCP-40H:species=d__Bacteria_p__Desulfobacterota_I_c__Desulfovibrionia_o__Desulfovibrionales_f__Desulfovibrionaceae_g__FLUQ01_s__FLUQ01 sp900079685],GB_GCA_009778295.1_protein.faa_WRKB01000281.1_3@PF00015_full_PFAM.590.785:0.259199[&&NHX:Type=GTDB:gtdb_class=c__Desulfovibrionia:gtdb_domain=d__Bacteria:gtdb_family=f__Desulfovibrionaceae:gtdb_genus=g__WRKB01:gtdb_order=o__Desulfovibrionales:gtdb_phylum=p__Desulfobacterota_I:gtdb_species=s__WRKB01 sp009778295:heptad=MCP-40H:species=d__Bacteria_p__Desulfobacterota_I_c__Desulfovibrionia_o__Desulfovibrionales_f__Desulfovibrionaceae_g__WRKB01_s__WRKB01 sp009778295])0.632:0.0299158[&&NHX:Sample_counter=:Type_counter=GTDB--2:capture_class_counter=:capture_domain_counter=:capture_family_counter=:capture_genus_counter=:capture_order_counter=:capture_phylum_counter=:capture_species_counter=:evoltype=D:gtdb_class_counter=c__Desulfovibrionia--2:gtdb_domain_counter=d__Bacteria--2:gtdb_family_counter=f__Desulfovibrionaceae--2:gtdb_genus_counter=g__FLUQ01--1||g__WRKB01--1:gtdb_order_counter=o__Desulfovibrionales--2:gtdb_phylum_counter=p__Desulfobacterota_I--2:gtdb_species_counter=s__FLUQ01 sp900079685--1||s__WRKB01 sp009778295--1:heptad_counter=MCP-40H--2:lbd_counter=:lca=d__Bacteria:lca_tree=f__Desulfovibrionaceae:name=N173961:ref_name_counter=],((((GB_GCA_017421085.1_protein.faa_JAFQMU010000092.1_2@PF00015_full_PFAM.539.709:0.224701[&&NHX:Type=GTDB:gtdb_class=c__Desulfovibrionia:gtdb_domain=d__Bacteria:gtdb_family=f__Desulfovibrionaceae:gtdb_genus=g__RGIG1962:gtdb_order=o__Desulfovibrionales:gtdb_phylum=p__Desulfobacterota_I:gtdb_species=s__RGIG1962 sp017421085:heptad=MCP-40H:species=d__Bacteria_p__Desulfobacterota_I_c__Desulfovibrionia_o__Desulfovibrionales_f__Desulfovibrionaceae_g__RGIG1962_s__RGIG1962 sp017421085],RS_GCF_000430005.1_protein.faa_NZ_KE387017.1_166@PF00015_full_PFAM.577.783:0.131741[&&NHX:Type=GTDB:gtdb_class=c__Desulfovibrionia:gtdb_domain=d__Bacteria:gtdb_family=f__Desulfovibrionaceae:gtdb_genus=g__Frigididesulfovibrio:gtdb_order=o__Desulfovibrionales:gtdb_phylum=p__Desulfobacterota_I:gtdb_species=s__Frigididesulfovibrio cuneatus:heptad=MCP-40H:species=d__Bacteria_p__Desulfobacterota_I_c__Desulfovibrionia_o__Desulfovibrionales_f__Desulfovibrionaceae_g__Frigididesulfovibrio_s__Frigididesulfovibrio cuneatus])0.104:0.0524419[&&NHX:Sample_counter=:Type_counter=GTDB--2:capture_class_counter=:capture_domain_counter=:capture_family_counter=:capture_genus_counter=:capture_order_counter=:capture_phylum_counter=:capture_species_counter=:evoltype=D:gtdb_class_counter=c__Desulfovibrionia--2:gtdb_domain_counter=d__Bacteria--2:gtdb_family_counter=f__Desulfovibrionaceae--2:gtdb_genus_counter=g__Frigididesulfovibrio--1||g__RGIG1962--1:gtdb_order_counter=o__Desulfovibrionales--2:gtdb_phylum_counter=p__Desulfobacterota_I--2:gtdb_species_counter=s__Frigididesulfovibrio cuneatus--1||s__RGIG1962 sp017421085--1:heptad_counter=MCP-40H--2:lbd_counter=:lca=d__Bacteria:lca_tree=f__Desulfovibrionaceae:name=N173964:ref_name_counter=],(GB_GCA_900079685.1_protein.faa_LT599019.1_250@PF00015_full_PFAM.600.785:0.193472[&&NHX:Type=GTDB:gtdb_class=c__Desulfovibrionia:gtdb_domain=d__Bacteria:gtdb_family=f__Desulfovibrionaceae:gtdb_genus=g__FLUQ01:gtdb_order=o__Desulfovibrionales:gtdb_phylum=p__Desulfobacterota_I:gtdb_species=s__FLUQ01 sp900079685:heptad=MCP-40H:species=d__Bacteria_p__Desulfobacterota_I_c__Desulfovibrionia_o__Desulfovibrionales_f__Desulfovibrionaceae_g__FLUQ01_s__FLUQ01 sp900079685],RS_GCF_003860215.1_protein.faa_NZ_RQYH01000012.1_42@PF00015_full_PFAM.519.712:0.191179[&&NHX:Type=GTDB:gtdb_class=c__Desulfovibrionia:gtdb_domain=d__Bacteria:gtdb_family=f__Desulfovibrionaceae:gtdb_genus=g__Desulfovibrio:gtdb_order=o__Desulfovibrionales:gtdb_phylum=p__Desulfobacterota_I:gtdb_species=s__Desulfovibrio sp003860215:heptad=MCP-40H:species=d__Bacteria_p__Desulfobacterota_I_c__Desulfovibrionia_o__Desulfovibrionales_f__Desulfovibrionaceae_g__Desulfovibrio_s__Desulfovibrio sp003860215])0.6:0.0531669[&&NHX:Sample_counter=:Type_counter=GTDB--2:capture_class_counter=:capture_domain_counter=:capture_family_counter=:capture_genus_counter=:capture_order_counter=:capture_phylum_counter=:capture_species_counter=:evoltype=D:gtdb_class_counter=c__Desulfovibrionia--2:gtdb_domain_counter=d__Bacteria--2:gtdb_family_counter=f__Desulfovibrionaceae--2:gtdb_genus_counter=g__Desulfovibrio--1||g__FLUQ01--1:gtdb_order_counter=o__Desulfovibrionales--2:gtdb_phylum_counter=p__Desulfobacterota_I--2:gtdb_species_counter=s__Desulfovibrio sp003860215--1||s__FLUQ01 sp900079685--1:heptad_counter=MCP-40H--2:lbd_counter=:lca=d__Bacteria:lca_tree=f__Desulfovibrionaceae:name=N173967:ref_name_counter=])0.229:0.0202599[&&NHX:Sample_counter=:Type_counter=GTDB--4:capture_class_counter=:capture_domain_counter=:capture_family_counter=:capture_genus_counter=:capture_order_counter=:capture_phylum_counter=:capture_species_counter=:evoltype=D:gtdb_class_counter=c__Desulfovibrionia--4:gtdb_domain_counter=d__Bacteria--4:gtdb_family_counter=f__Desulfovibrionaceae--4:gtdb_genus_counter=g__Desulfovibrio--1||g__FLUQ01--1||g__Frigididesulfovibrio--1||g__RGIG1962--1:gtdb_order_counter=o__Desulfovibrionales--4:gtdb_phylum_counter=p__Desulfobacterota_I--4:gtdb_species_counter=s__Desulfovibrio sp003860215--1||s__FLUQ01 sp900079685--1||s__Frigididesulfovibrio cuneatus--1||s__RGIG1962 sp017421085--1:heptad_counter=MCP-40H--4:lbd_counter=:lca=d__Bacteria:lca_tree=f__Desulfovibrionaceae:name=N173968:ref_name_counter=],GB_GCA_900079685.1_protein.faa_LT599018.1_2270@PF00015_full_PFAM.583.781:0.230288[&&NHX:Type=GTDB:gtdb_class=c__Desulfovibrionia:gtdb_domain=d__Bacteria:gtdb_family=f__Desulfovibrionaceae:gtdb_genus=g__FLUQ01:gtdb_order=o__Desulfovibrionales:gtdb_phylum=p__Desulfobacterota_I:gtdb_species=s__FLUQ01 sp900079685:heptad=MCP-40H:species=d__Bacteria_p__Desulfobacterota_I_c__Desulfovibrionia_o__Desulfovibrionales_f__Desulfovibrionaceae_g__FLUQ01_s__FLUQ01 sp900079685])0.85:0.0367652[&&NHX:Sample_counter=:Type_counter=GTDB--5:capture_class_counter=:capture_domain_counter=:capture_family_counter=:capture_genus_counter=:capture_order_counter=:capture_phylum_counter=:capture_species_counter=:evoltype=D:gtdb_class_counter=c__Desulfovibrionia--5:gtdb_domain_counter=d__Bacteria--5:gtdb_family_counter=f__Desulfovibrionaceae--5:gtdb_genus_counter=g__Desulfovibrio--1||g__FLUQ01--2||g__Frigididesulfovibrio--1||g__RGIG1962--1:gtdb_order_counter=o__Desulfovibrionales--5:gtdb_phylum_counter=p__Desulfobacterota_I--5:gtdb_species_counter=s__Desulfovibrio sp003860215--1||s__FLUQ01 sp900079685--2||s__Frigididesulfovibrio cuneatus--1||s__RGIG1962 sp017421085--1:heptad_counter=MCP-40H--5:lbd_counter=:lca=d__Bacteria:lca_tree=f__Desulfovibrionaceae:name=N173970:ref_name_counter=],RS_GCF_000430005.1_protein.faa_NZ_AUCY01000015.1_35@PF00015_full_PFAM.574.776:0.196557[&&NHX:Type=GTDB:gtdb_class=c__Desulfovibrionia:gtdb_domain=d__Bacteria:gtdb_family=f__Desulfovibrionaceae:gtdb_genus=g__Frigididesulfovibrio:gtdb_order=o__Desulfovibrionales:gtdb_phylum=p__Desulfobacterota_I:gtdb_species=s__Frigididesulfovibrio cuneatus:heptad=MCP-40H:species=d__Bacteria_p__Desulfobacterota_I_c__Desulfovibrionia_o__Desulfovibrionales_f__Desulfovibrionaceae_g__Frigididesulfovibrio_s__Frigididesulfovibrio cuneatus])0.861:0.0389286[&&NHX:Sample_counter=:Type_counter=GTDB--6:capture_class_counter=:capture_domain_counter=:capture_family_counter=:capture_genus_counter=:capture_order_counter=:capture_phylum_counter=:capture_species_counter=:evoltype=D:gtdb_class_counter=c__Desulfovibrionia--6:gtdb_domain_counter=d__Bacteria--6:gtdb_family_counter=f__Desulfovibrionaceae--6:gtdb_genus_counter=g__Desulfovibrio--1||g__FLUQ01--2||g__Frigididesulfovibrio--2||g__RGIG1962--1:gtdb_order_counter=o__Desulfovibrionales--6:gtdb_phylum_counter=p__Desulfobacterota_I--6:gtdb_species_counter=s__Desulfovibrio sp003860215--1||s__FLUQ01 sp900079685--2||s__Frigididesulfovibrio cuneatus--2||s__RGIG1962 sp017421085--1:heptad_counter=MCP-40H--6:lbd_counter=:lca=d__Bacteria:lca_tree=f__Desulfovibrionaceae:name=N173972:ref_name_counter=])0.997:0.0950465[&&NHX:Sample_counter=:Type_counter=GTDB--8:capture_class_counter=:capture_domain_counter=:capture_family_counter=:capture_genus_counter=:capture_order_counter=:capture_phylum_counter=:capture_species_counter=:evoltype=D:gtdb_class_counter=c__Desulfovibrionia--8:gtdb_domain_counter=d__Bacteria--8:gtdb_family_counter=f__Desulfovibrionaceae--8:gtdb_genus_counter=g__Desulfovibrio--1||g__FLUQ01--3||g__Frigididesulfovibrio--2||g__RGIG1962--1||g__WRKB01--1:gtdb_order_counter=o__Desulfovibrionales--8:gtdb_phylum_counter=p__Desulfobacterota_I--8:gtdb_species_counter=s__Desulfovibrio sp003860215--1||s__FLUQ01 sp900079685--3||s__Frigididesulfovibrio cuneatus--2||s__RGIG1962 sp017421085--1||s__WRKB01 sp009778295--1:heptad_counter=MCP-40H--8:lbd_counter=:lca=d__Bacteria:lca_tree=f__Desulfovibrionaceae:name=N173973:ref_name_counter=])0.94:0.0617949[&&NHX:Sample_counter=:Type_counter=GTDB--33:capture_class_counter=:capture_domain_counter=:capture_family_counter=:capture_genus_counter=:capture_order_counter=:capture_phylum_counter=:capture_species_counter=:evoltype=D:gtdb_class_counter=c__Desulfovibrionia--33:gtdb_domain_counter=d__Bacteria--33:gtdb_family_counter=f__Desulfovibrionaceae--33:gtdb_genus_counter=g__Desulfovibrio--5||g__FLUQ01--7||g__Frigididesulfovibrio--9||g__Frigididesulfovibrio_A--1||g__RGIG1962--1||g__WRHT01--6||g__WRKB01--4:gtdb_order_counter=o__Desulfovibrionales--33:gtdb_phylum_counter=p__Desulfobacterota_I--33:gtdb_species_counter=s__Desulfovibrio intestinalis--1||s__Desulfovibrio sp002237645--2||s__Desulfovibrio sp003860215--1||s__Desulfovibrio sp900095395--1||s__FLUQ01 sp900079685--7||s__Frigididesulfovibrio cuneatus--4||s__Frigididesulfovibrio sp002293605--4||s__Frigididesulfovibrio sp009783025--1||s__Frigididesulfovibrio_A litoralis--1||s__RGIG1962 sp017421085--1||s__WRHT01 sp009782775--4||s__WRHT01 sp009783115--2||s__WRKB01 sp009778295--4:heptad_counter=MCP-40H--33:lbd_counter=:lca=d__Bacteria:lca_tree=f__Desulfovibrionaceae:name=N173974:ref_name_counter=])0.999:0.117799[&&NHX:Sample_counter=:Type_counter=GTDB--43:capture_class_counter=:capture_domain_counter=:capture_family_counter=:capture_genus_counter=:capture_order_counter=:capture_phylum_counter=:capture_species_counter=:evoltype=D:gtdb_class_counter=c__Desulfovibrionia--43:gtdb_domain_counter=d__Bacteria--43:gtdb_family_counter=f__Desulfoplanaceae--1||f__Desulfovibrionaceae--42:gtdb_genus_counter=g__Alteridesulfovibrio--1||g__Desulfoplanes--1||g__Desulfovibrio--5||g__FLUQ01--7||g__Frigididesulfovibrio--9||g__Frigididesulfovibrio_A--1||g__Halodesulfovibrio--1||g__MADRE1--2||g__Maridesulfovibrio--5||g__RGIG1962--1||g__WRHT01--6||g__WRKB01--4:gtdb_order_counter=o__Desulfovibrionales--43:gtdb_phylum_counter=p__Desulfobacterota_I--43:gtdb_species_counter=s__Alteridesulfovibrio inopinatus--1||s__Desulfoplanes formicivorans--1||s__Desulfovibrio intestinalis--1||s__Desulfovibrio sp002237645--2||s__Desulfovibrio sp003860215--1||s__Desulfovibrio sp900095395--1||s__FLUQ01 sp900079685--7||s__Frigididesulfovibrio cuneatus--4||s__Frigididesulfovibrio sp002293605--4||s__Frigididesulfovibrio sp009783025--1||s__Frigididesulfovibrio_A litoralis--1||s__Halodesulfovibrio spirochaetisodalis--1||s__MADRE1 sp004796465--2||s__Maridesulfovibrio hydrothermalis--1||s__Maridesulfovibrio salexigens--2||s__Maridesulfovibrio sp002340305--1||s__Maridesulfovibrio sp010470665--1||s__RGIG1962 sp017421085--1||s__WRHT01 sp009782775--4||s__WRHT01 sp009783115--2||s__WRKB01 sp009778295--4:heptad_counter=MCP-40H--43:lbd_counter=:lca=d__Bacteria:lca_tree=f__Desulfovibrionaceae:name=N173975:ref_name_counter=])0.913:0.0427163[&&NHX:Sample_counter=:Type_counter=GTDB--53:capture_class_counter=:capture_domain_counter=:capture_family_counter=:capture_genus_counter=:capture_order_counter=:capture_phylum_counter=:capture_species_counter=:evoltype=D:gtdb_class_counter=c__Desulfovibrionia--53:gtdb_domain_counter=d__Bacteria--53:gtdb_family_counter=f__Desulfoplanaceae--1||f__Desulfovibrionaceae--52:gtdb_genus_counter=g__Alteridesulfovibrio--1||g__Desulfoplanes--1||g__Desulfovibrio--5||g__Desulfovibrio_R--1||g__FLUQ01--7||g__Frigididesulfovibrio--9||g__Frigididesulfovibrio_A--1||g__Halodesulfovibrio--3||g__MADRE1--4||g__Maridesulfovibrio--9||g__Oleidesulfovibrio--1||g__RGIG1962--1||g__WRHT01--6||g__WRKB01--4:gtdb_order_counter=o__Desulfovibrionales--53:gtdb_phylum_counter=p__Desulfobacterota_I--53:gtdb_species_counter=s__Alteridesulfovibrio inopinatus--1||s__Desulfoplanes formicivorans--1||s__Desulfovibrio intestinalis--1||s__Desulfovibrio sp002237645--2||s__Desulfovibrio sp003860215--1||s__Desulfovibrio sp900095395--1||s__Desulfovibrio_R indonesiensis--1||s__FLUQ01 sp900079685--7||s__Frigididesulfovibrio cuneatus--4||s__Frigididesulfovibrio sp002293605--4||s__Frigididesulfovibrio sp009783025--1||s__Frigididesulfovibrio_A litoralis--1||s__Halodesulfovibrio psychrotolerans--1||s__Halodesulfovibrio spirochaetisodalis--1||s__Halodesulfovibrio subterraneus--1||s__MADRE1 sp004796465--4||s__Maridesulfovibrio hydrothermalis--1||s__Maridesulfovibrio salexigens--3||s__Maridesulfovibrio sp002340305--1||s__Maridesulfovibrio sp010470665--2||s__Maridesulfovibrio sp010470675--1||s__Maridesulfovibrio zosterae--1||s__Oleidesulfovibrio alaskensis--1||s__RGIG1962 sp017421085--1||s__WRHT01 sp009782775--4||s__WRHT01 sp009783115--2||s__WRKB01 sp009778295--4:heptad_counter=MCP-40H--53:lbd_counter=:lca=d__Bacteria:lca_tree=f__Desulfovibrionaceae:name=N173976:ref_name_counter=],RS_GCF_000711295.1_protein.faa_NZ_JOMJ01000004.1_597@PF00015_full_PFAM.498.706:0.225481[&&NHX:Type=GTDB:gtdb_class=c__Desulfovibrionia:gtdb_domain=d__Bacteria:gtdb_family=f__Desulfovibrionaceae:gtdb_genus=g__Desulfohalovibrio:gtdb_order=o__Desulfovibrionales:gtdb_phylum=p__Desulfobacterota_I:gtdb_species=s__Desulfohalovibrio reitneri:heptad=MCP-40H:species=d__Bacteria_p__Desulfobacterota_I_c__Desulfovibrionia_o__Desulfovibrionales_f__Desulfovibrionaceae_g__Desulfohalovibrio_s__Desulfohalovibrio reitneri])0.461:0.0246164[&&NHX:Sample_counter=:Type_counter=GTDB--54:capture_class_counter=:capture_domain_counter=:capture_family_counter=:capture_genus_counter=:capture_order_counter=:capture_phylum_counter=:capture_species_counter=:evoltype=D:gtdb_class_counter=c__Desulfovibrionia--54:gtdb_domain_counter=d__Bacteria--54:gtdb_family_counter=f__Desulfoplanaceae--1||f__Desulfovibrionaceae--53:gtdb_genus_counter=g__Alteridesulfovibrio--1||g__Desulfohalovibrio--1||g__Desulfoplanes--1||g__Desulfovibrio--5||g__Desulfovibrio_R--1||g__FLUQ01--7||g__Frigididesulfovibrio--9||g__Frigididesulfovibrio_A--1||g__Halodesulfovibrio--3||g__MADRE1--4||g__Maridesulfovibrio--9||g__Oleidesulfovibrio--1||g__RGIG1962--1||g__WRHT01--6||g__WRKB01--4:gtdb_order_counter=o__Desulfovibrionales--54:gtdb_phylum_counter=p__Desulfobacterota_I--54:gtdb_species_counter=s__Alteridesulfovibrio inopinatus--1||s__Desulfohalovibrio reitneri--1||s__Desulfoplanes formicivorans--1||s__Desulfovibrio intestinalis--1||s__Desulfovibrio sp002237645--2||s__Desulfovibrio sp003860215--1||s__Desulfovibrio sp900095395--1||s__Desulfovibrio_R indonesiensis--1||s__FLUQ01 sp900079685--7||s__Frigididesulfovibrio cuneatus--4||s__Frigididesulfovibrio sp002293605--4||s__Frigididesulfovibrio sp009783025--1||s__Frigididesulfovibrio_A litoralis--1||s__Halodesulfovibrio psychrotolerans--1||s__Halodesulfovibrio spirochaetisodalis--1||s__Halodesulfovibrio subterraneus--1||s__MADRE1 sp004796465--4||s__Maridesulfovibrio hydrothermalis--1||s__Maridesulfovibrio salexigens--3||s__Maridesulfovibrio sp002340305--1||s__Maridesulfovibrio sp010470665--2||s__Maridesulfovibrio sp010470675--1||s__Maridesulfovibrio zosterae--1||s__Oleidesulfovibrio alaskensis--1||s__RGIG1962 sp017421085--1||s__WRHT01 sp009782775--4||s__WRHT01 sp009783115--2||s__WRKB01 sp009778295--4:heptad_counter=MCP-40H--54:lbd_counter=:lca=d__Bacteria:lca_tree=f__Desulfovibrionaceae:name=N173978:ref_name_counter=])0.788:0.0205301[&&NHX:Sample_counter=:Type_counter=GTDB--66:capture_class_counter=:capture_domain_counter=:capture_family_counter=:capture_genus_counter=:capture_order_counter=:capture_phylum_counter=:capture_species_counter=:evoltype=D:gtdb_class_counter=c__Desulfovibrionia--66:gtdb_domain_counter=d__Bacteria--66:gtdb_family_counter=f__Desulfoplanaceae--1||f__Desulfovibrionaceae--65:gtdb_genus_counter=g__Alteridesulfovibrio--1||g__Desulfohalovibrio--3||g__Desulfoplanes--1||g__Desulfovibrio--5||g__Desulfovibrio_R--1||g__FLUQ01--7||g__Frigididesulfovibrio--9||g__Frigididesulfovibrio_A--1||g__Fundidesulfovibrio--1||g__Halodesulfovibrio--3||g__JACCQO01--2||g__JAFGBU01--1||g__MADRE1--4||g__Maridesulfovibrio--9||g__Oleidesulfovibrio--1||g__Pseudodesulfovibrio--2||g__RGIG1962--1||g__UBA6079--3||g__UBA6814--1||g__WRHT01--6||g__WRKB01--4:gtdb_order_counter=o__Desulfovibrionales--66:gtdb_phylum_counter=p__Desulfobacterota_I--66:gtdb_species_counter=s__Alteridesulfovibrio inopinatus--1||s__Desulfohalovibrio reitneri--1||s__Desulfohalovibrio sp000422205--2||s__Desulfoplanes formicivorans--1||s__Desulfovibrio intestinalis--1||s__Desulfovibrio sp002237645--2||s__Desulfovibrio sp003860215--1||s__Desulfovibrio sp900095395--1||s__Desulfovibrio_R indonesiensis--1||s__FLUQ01 sp900079685--7||s__Frigididesulfovibrio cuneatus--4||s__Frigididesulfovibrio sp002293605--4||s__Frigididesulfovibrio sp009783025--1||s__Frigididesulfovibrio_A litoralis--1||s__Fundidesulfovibrio sp016208105--1||s__Halodesulfovibrio psychrotolerans--1||s__Halodesulfovibrio spirochaetisodalis--1||s__Halodesulfovibrio subterraneus--1||s__JACCQO01 sp015709205--2||s__JAFGBU01 sp016932995--1||s__MADRE1 sp004796465--4||s__Maridesulfovibrio hydrothermalis--1||s__Maridesulfovibrio salexigens--3||s__Maridesulfovibrio sp002340305--1||s__Maridesulfovibrio sp010470665--2||s__Maridesulfovibrio sp010470675--1||s__Maridesulfovibrio zosterae--1||s__Oleidesulfovibrio alaskensis--1||s__Pseudodesulfovibrio brasiliensis--1||s__Pseudodesulfovibrio oxyclinae--1||s__RGIG1962 sp017421085--1||s__UBA6079 sp002428705--3||s__UBA6814 sp002452635--1||s__WRHT01 sp009782775--4||s__WRHT01 sp009783115--2||s__WRKB01 sp009778295--4:heptad_counter=MCP-40H--66:lbd_counter=:lca=d__Bacteria:lca_tree=f__Desulfovibrionaceae:name=N173979:ref_name_counter=])0.706:0.0169721[&&NHX:Sample_counter=rhiztom2--1||rhiztom3--1:Type_counter=GTDB--161||capture--2:capture_class_counter=c__Alphaproteobacteria--1||c__Desulfuromonadia--1:capture_domain_counter=d__Bacteria--2:capture_family_counter=f__Geopsychrobacteraceae--1||f__Rhizobiaceae--1:capture_genus_counter=g__Aureimonas--1||g__Geopsychrobacter--1:capture_order_counter=o__Desulfuromonadales--1||o__Rhizobiales--1:capture_phylum_counter=p__Desulfobacterota--1||p__Proteobacteria--1:capture_species_counter=s__Aureimonas sp001442755--1||s__Geopsychrobacter sp009993495--1:evoltype=D:gtdb_class_counter=c__Desulfovibrionia--161:gtdb_domain_counter=d__Bacteria--161:gtdb_family_counter=f__Desulfoplanaceae--1||f__Desulfovibrionaceae--160:gtdb_genus_counter=g__Alteridesulfovibrio--3||g__Aminidesulfovibrio--1||g__CAILNX01--1||g__Cupidesulfovibrio--5||g__Desulfobaculum--1||g__Desulfocurvibacter--2||g__Desulfocurvus--1||g__Desulfohalovibrio--7||g__Desulfolutivibrio--2||g__Desulfoplanes--1||g__Desulfovibrio--12||g__Desulfovibrio_Q--1||g__Desulfovibrio_R--2||g__FLUQ01--7||g__Frigididesulfovibrio--9||g__Frigididesulfovibrio_A--1||g__Fundidesulfovibrio--8||g__Halodesulfovibrio--4||g__Humidesulfovibrio--11||g__JACCQO01--2||g__JADFXV01--1||g__JAFGBU01--1||g__JAHJKV01--1||g__MADRE1--4||g__Maridesulfovibrio--13||g__Oleidesulfovibrio--3||g__Pseudodesulfovibrio--14||g__RGIG1962--1||g__Solidesulfovibrio--26||g__UBA6079--4||g__UBA6814--1||g__WRHT01--7||g__WRKB01--4:gtdb_order_counter=o__Desulfovibrionales--161:gtdb_phylum_counter=p__Desulfobacterota_I--161:gtdb_species_counter=s__Alteridesulfovibrio inopinatus--3||s__Aminidesulfovibrio aminophilus--1||s__CAILNX01 sp903835685--1||s__Cupidesulfovibrio liaohensis--1||s__Cupidesulfovibrio oxamicus--1||s__Cupidesulfovibrio sp000226255--1||s__Cupidesulfovibrio termitidis--1||s__Cupidesulfovibrio vulgaris_A--1||s__Desulfobaculum xiamenense--1||s__Desulfocurvibacter africanus--2||s__Desulfocurvus vexinensis--1||s__Desulfohalovibrio alkalitolerans--2||s__Desulfohalovibrio reitneri--1||s__Desulfohalovibrio sp000422205--4||s__Desulfolutivibrio sulfodismutans--1||s__Desulfolutivibrio sulfoxidireducens--1||s__Desulfoplanes formicivorans--1||s__Desulfovibrio desulfuricans--1||s__Desulfovibrio desulfuricans_C--1||s__Desulfovibrio intestinalis--2||s__Desulfovibrio sp002237645--3||s__Desulfovibrio sp003860215--1||s__Desulfovibrio sp009712225--1||s__Desulfovibrio sp009929215--1||s__Desulfovibrio sp900095395--2||s__Desulfovibrio_Q sp018816865--1||s__Desulfovibrio_R indonesiensis--1||s__Desulfovibrio_R marinus--1||s__FLUQ01 sp900079685--7||s__Frigididesulfovibrio cuneatus--4||s__Frigididesulfovibrio sp002293605--4||s__Frigididesulfovibrio sp009783025--1||s__Frigididesulfovibrio_A litoralis--1||s__Fundidesulfovibrio putealis--2||s__Fundidesulfovibrio sp009773665--1||s__Fundidesulfovibrio sp013019105--2||s__Fundidesulfovibrio sp016208105--3||s__Halodesulfovibrio psychrotolerans--1||s__Halodesulfovibrio spirochaetisodalis--1||s__Halodesulfovibrio subterraneus--2||s__Humidesulfovibrio mexicanus--1||s__Humidesulfovibrio sp001799475--1||s__Humidesulfovibrio sp001871085--1||s__Humidesulfovibrio sp002422505--1||s__Humidesulfovibrio sp002840405--1||s__Humidesulfovibrio sp016218665--2||s__Humidesulfovibrio sp018817515--1||s__Humidesulfovibrio sp018822105--2||s__Humidesulfovibrio sp903843965--1||s__JACCQO01 sp015709205--2||s__JADFXV01 sp015233395--1||s__JAFGBU01 sp016932995--1||s__JAHJKV01 sp018822065--1||s__MADRE1 sp004796465--4||s__Maridesulfovibrio bastinii--1||s__Maridesulfovibrio hydrothermalis--1||s__Maridesulfovibrio salexigens--3||s__Maridesulfovibrio sp002340305--2||s__Maridesulfovibrio sp010470665--3||s__Maridesulfovibrio sp010470675--2||s__Maridesulfovibrio zosterae--1||s__Oleidesulfovibrio alaskensis--3||s__Pseudodesulfovibrio brasiliensis--2||s__Pseudodesulfovibrio hydrargyri--1||s__Pseudodesulfovibrio indicus--1||s__Pseudodesulfovibrio mercurii--1||s__Pseudodesulfovibrio oxyclinae--1||s__Pseudodesulfovibrio senegalensis--1||s__Pseudodesulfovibrio sp004025585--1||s__Pseudodesulfovibrio sp008001235--1||s__Pseudodesulfovibrio sp010468615--1||s__Pseudodesulfovibrio sp015709315--1||s__Pseudodesulfovibrio sp016342345--1||s__Pseudodesulfovibrio sp016744135--1||s__Pseudodesulfovibrio sp017351175--1||s__RGIG1962 sp017421085--1||s__Solidesulfovibrio aerotolerans--2||s__Solidesulfovibrio alcoholivorans--2||s__Solidesulfovibrio carbinolicus--2||s__Solidesulfovibrio carbinoliphilus--2||s__Solidesulfovibrio fructosivorans--2||s__Solidesulfovibrio magneticus--3||s__Solidesulfovibrio magneticus_A--1||s__Solidesulfovibrio magneticus_B--2||s__Solidesulfovibrio magneticus_C--2||s__Solidesulfovibrio sp000245055--2||s__Solidesulfovibrio sp000801335--2||s__Solidesulfovibrio sp001936595--3||s__Solidesulfovibrio sp003525525--1||s__UBA6079 sp002428705--4||s__UBA6814 sp002452635--1||s__WRHT01 sp009782775--4||s__WRHT01 sp009783115--3||s__WRKB01 sp009778295--4:heptad_counter=MCP-34H--1||MCP-40H--161||MCP-44H--1:lbd_counter=:lca=d__Bacteria:lca_tree=f__Desulfovibrionaceae:name=N173980:ref_name_counter=],(((RS_GCF_001672295.1_protein.faa_NZ_JXMS01000019.1_15@PF00015_full_PFAM.596.772:0.0367253[&&NHX:Type=GTDB:gtdb_class=c__Desulfovibrionia:gtdb_domain=d__Bacteria:gtdb_family=f__Desulfovibrionaceae:gtdb_genus=g__Halodesulfovibrio:gtdb_order=o__Desulfovibrionales:gtdb_phylum=p__Desulfobacterota_I:gtdb_species=s__Halodesulfovibrio spirochaetisodalis:heptad=MCP-40H:species=d__Bacteria_p__Desulfobacterota_I_c__Desulfovibrionia_o__Desulfovibrionales_f__Desulfovibrionaceae_g__Halodesulfovibrio_s__Halodesulfovibrio spirochaetisodalis],(RS_GCF_000384815.1_protein.faa_NZ_ARQF01000021.1_950@PF00015_full_PFAM.597.802:0.0512347[&&NHX:Type=GTDB:gtdb_class=c__Desulfovibrionia:gtdb_domain=d__Bacteria:gtdb_family=f__Desulfovibrionaceae:gtdb_genus=g__Halodesulfovibrio:gtdb_order=o__Desulfovibrionales:gtdb_phylum=p__Desulfobacterota_I:gtdb_species=s__Halodesulfovibrio aestuarii:heptad=MCP-40H:species=d__Bacteria_p__Desulfobacterota_I_c__Desulfovibrionia_o__Desulfovibrionales_f__Desulfovibrionaceae_g__Halodesulfovibrio_s__Halodesulfovibrio aestuarii],(RS_GCF_009914765.1_protein.faa_NZ_WYDS01000015.1_107@PF00015_full_PFAM.596.801:0.0559567[&&NHX:Type=GTDB:gtdb_class=c__Desulfovibrionia:gtdb_domain=d__Bacteria:gtdb_family=f__Desulfovibrionaceae:gtdb_genus=g__Halodesulfovibrio:gtdb_order=o__Desulfovibrionales:gtdb_phylum=p__Desulfobacterota_I:gtdb_species=s__Halodesulfovibrio sp009914765:heptad=MCP-40H:species=d__Bacteria_p__Desulfobacterota_I_c__Desulfovibrionia_o__Desulfovibrionales_f__Desulfovibrionaceae_g__Halodesulfovibrio_s__Halodesulfovibrio sp009914765],(RS_GCF_900129975.1_protein.faa_NZ_FSRG01000006.1_135@PF00015_full_PFAM.599.802:0.0421577[&&NHX:Type=GTDB:gtdb_class=c__Desulfovibrionia:gtdb_domain=d__Bacteria:gtdb_family=f__Desulfovibrionaceae:gtdb_genus=g__Halodesulfovibrio:gtdb_order=o__Desulfovibrionales:gtdb_phylum=p__Desulfobacterota_I:gtdb_species=s__Halodesulfovibrio marinisediminis:heptad=MCP-40H:species=d__Bacteria_p__Desulfobacterota_I_c__Desulfovibrionia_o__Desulfovibrionales_f__Desulfovibrionaceae_g__Halodesulfovibrio_s__Halodesulfovibrio marinisediminis],GB_GCA_015482765.1_protein.faa_JADMLB010000011.1_13@PF00015_full_PFAM.618.803:0.0543816[&&NHX:Type=GTDB:gtdb_class=c__Desulfovibrionia:gtdb_domain=d__Bacteria:gtdb_family=f__Desulfovibrionaceae:gtdb_genus=g__Halodesulfovibrio:gtdb_order=o__Desulfovibrionales:gtdb_phylum=p__Desulfobacterota_I:gtdb_species=s__Halodesulfovibrio sp015482765:heptad=MCP-40H:species=d__Bacteria_p__Desulfobacterota_I_c__Desulfovibrionia_o__Desulfovibrionales_f__Desulfovibrionaceae_g__Halodesulfovibrio_s__Halodesulfovibrio sp015482765])0.778:0.00529906[&&NHX:Sample_counter=:Type_counter=GTDB--2:capture_class_counter=:capture_domain_counter=:capture_family_counter=:capture_genus_counter=:capture_order_counter=:capture_phylum_counter=:capture_species_counter=:evoltype=D:gtdb_class_counter=c__Desulfovibrionia--2:gtdb_domain_counter=d__Bacteria--2:gtdb_family_counter=f__Desulfovibrionaceae--2:gtdb_genus_counter=g__Halodesulfovibrio--2:gtdb_order_counter=o__Desulfovibrionales--2:gtdb_phylum_counter=p__Desulfobacterota_I--2:gtdb_species_counter=s__Halodesulfovibrio marinisediminis--1||s__Halodesulfovibrio sp015482765--1:heptad_counter=MCP-40H--2:lbd_counter=:lca=d__Bacteria:lca_tree=g__Halodesulfovibrio:name=N173986:ref_name_counter=])0.044:0.00870143[&&NHX:Sample_counter=:Type_counter=GTDB--3:capture_class_counter=:capture_domain_counter=:capture_family_counter=:capture_genus_counter=:capture_order_counter=:capture_phylum_counter=:capture_species_counter=:evoltype=D:gtdb_class_counter=c__Desulfovibrionia--3:gtdb_domain_counter=d__Bacteria--3:gtdb_family_counter=f__Desulfovibrionaceae--3:gtdb_genus_counter=g__Halodesulfovibrio--3:gtdb_order_counter=o__Desulfovibrionales--3:gtdb_phylum_counter=p__Desulfobacterota_I--3:gtdb_species_counter=s__Halodesulfovibrio marinisediminis--1||s__Halodesulfovibrio sp009914765--1||s__Halodesulfovibrio sp015482765--1:heptad_counter=MCP-40H--3:lbd_counter=:lca=d__Bacteria:lca_tree=g__Halodesulfovibrio:name=N173987:ref_name_counter=])0.749:0.0598943[&&NHX:Sample_counter=:Type_counter=GTDB--4:capture_class_counter=:capture_domain_counter=:capture_family_counter=:capture_genus_counter=:capture_order_counter=:capture_phylum_counter=:capture_species_counter=:evoltype=D:gtdb_class_counter=c__Desulfovibrionia--4:gtdb_domain_counter=d__Bacteria--4:gtdb_family_counter=f__Desulfovibrionaceae--4:gtdb_genus_counter=g__Halodesulfovibrio--4:gtdb_order_counter=o__Desulfovibrionales--4:gtdb_phylum_counter=p__Desulfobacterota_I--4:gtdb_species_counter=s__Halodesulfovibrio aestuarii--1||s__Halodesulfovibrio marinisediminis--1||s__Halodesulfovibrio sp009914765--1||s__Halodesulfovibrio sp015482765--1:heptad_counter=MCP-40H--4:lbd_counter=:lca=d__Bacteria:lca_tree=g__Halodesulfovibrio:name=N173988:ref_name_counter=])1:0.400766[&&NHX:Sample_counter=:Type_counter=GTDB--5:capture_class_counter=:capture_domain_counter=:capture_family_counter=:capture_genus_counter=:capture_order_counter=:capture_phylum_counter=:capture_species_counter=:evoltype=D:gtdb_class_counter=c__Desulfovibrionia--5:gtdb_domain_counter=d__Bacteria--5:gtdb_family_counter=f__Desulfovibrionaceae--5:gtdb_genus_counter=g__Halodesulfovibrio--5:gtdb_order_counter=o__Desulfovibrionales--5:gtdb_phylum_counter=p__Desulfobacterota_I--5:gtdb_species_counter=s__Halodesulfovibrio aestuarii--1||s__Halodesulfovibrio marinisediminis--1||s__Halodesulfovibrio sp009914765--1||s__Halodesulfovibrio sp015482765--1||s__Halodesulfovibrio spirochaetisodalis--1:heptad_counter=MCP-40H--5:lbd_counter=:lca=d__Bacteria:lca_tree=g__Halodesulfovibrio:name=N173989:ref_name_counter=],(RS_GCF_007625075.1_protein.faa_NZ_QMIE01000004.1_34@PF00015_full_PFAM.606.812:0.0657034[&&NHX:Type=GTDB:gtdb_class=c__Desulfovibrionia:gtdb_domain=d__Bacteria:gtdb_family=f__Desulfovibrionaceae:gtdb_genus=g__Desulfovibrio_R:gtdb_order=o__Desulfovibrionales:gtdb_phylum=p__Desulfobacterota_I:gtdb_species=s__Desulfovibrio_R indonesiensis:heptad=MCP-40H:species=d__Bacteria_p__Desulfobacterota_I_c__Desulfovibrionia_o__Desulfovibrionales_f__Desulfovibrionaceae_g__Desulfovibrio_R_s__Desulfovibrio_R indonesiensis],(RS_GCF_013085545.1_protein.faa_NZ_CP039543.1_735@PF00015_full_PFAM.620.812:0.0720777[&&NHX:Type=GTDB:gtdb_class=c__Desulfovibrionia:gtdb_domain=d__Bacteria:gtdb_family=f__Desulfovibrionaceae:gtdb_genus=g__Desulfovibrio_R:gtdb_order=o__Desulfovibrionales:gtdb_phylum=p__Desulfobacterota_I:gtdb_species=s__Desulfovibrio_R marinus:heptad=MCP-40H:species=d__Bacteria_p__Desulfobacterota_I_c__Desulfovibrionia_o__Desulfovibrionales_f__Desulfovibrionaceae_g__Desulfovibrio_R_s__Desulfovibrio_R marinus],RS_GCF_013085545.1_protein.faa_NZ_CP039543.1_3154@PF00015_full_PFAM.616.812:0.132386[&&NHX:Type=GTDB:gtdb_class=c__Desulfovibrionia:gtdb_domain=d__Bacteria:gtdb_family=f__Desulfovibrionaceae:gtdb_genus=g__Desulfovibrio_R:gtdb_order=o__Desulfovibrionales:gtdb_phylum=p__Desulfobacterota_I:gtdb_species=s__Desulfovibrio_R marinus:heptad=MCP-40H:species=d__Bacteria_p__Desulfobacterota_I_c__Desulfovibrionia_o__Desulfovibrionales_f__Desulfovibrionaceae_g__Desulfovibrio_R_s__Desulfovibrio_R marinus])0.671:0.024288[&&NHX:Sample_counter=:Type_counter=GTDB--2:capture_class_counter=:capture_domain_counter=:capture_family_counter=:capture_genus_counter=:capture_order_counter=:capture_phylum_counter=:capture_species_counter=:evoltype=D:gtdb_class_counter=c__Desulfovibrionia--2:gtdb_domain_counter=d__Bacteria--2:gtdb_family_counter=f__Desulfovibrionaceae--2:gtdb_genus_counter=g__Desulfovibrio_R--2:gtdb_order_counter=o__Desulfovibrionales--2:gtdb_phylum_counter=p__Desulfobacterota_I--2:gtdb_species_counter=s__Desulfovibrio_R marinus--2:heptad_counter=MCP-40H--2:lbd_counter=:lca=d__Bacteria:lca_tree=s__Desulfovibrio_R marinus:name=N173993:ref_name_counter=])0.994:0.153199[&&NHX:Sample_counter=:Type_counter=GTDB--3:capture_class_counter=:capture_domain_counter=:capture_family_counter=:capture_genus_counter=:capture_order_counter=:capture_phylum_counter=:capture_species_counter=:evoltype=D:gtdb_class_counter=c__Desulfovibrionia--3:gtdb_domain_counter=d__Bacteria--3:gtdb_family_counter=f__Desulfovibrionaceae--3:gtdb_genus_counter=g__Desulfovibrio_R--3:gtdb_order_counter=o__Desulfovibrionales--3:gtdb_phylum_counter=p__Desulfobacterota_I--3:gtdb_species_counter=s__Desulfovibrio_R indonesiensis--1||s__Desulfovibrio_R marinus--2:heptad_counter=MCP-40H--3:lbd_counter=:lca=d__Bacteria:lca_tree=g__Desulfovibrio_R:name=N173994:ref_name_counter=])0.209:0.0637092[&&NHX:Sample_counter=:Type_counter=GTDB--8:capture_class_counter=:capture_domain_counter=:capture_family_counter=:capture_genus_counter=:capture_order_counter=:capture_phylum_counter=:capture_species_counter=:evoltype=D:gtdb_class_counter=c__Desulfovibrionia--8:gtdb_domain_counter=d__Bacteria--8:gtdb_family_counter=f__Desulfovibrionaceae--8:gtdb_genus_counter=g__Desulfovibrio_R--3||g__Halodesulfovibrio--5:gtdb_order_counter=o__Desulfovibrionales--8:gtdb_phylum_counter=p__Desulfobacterota_I--8:gtdb_species_counter=s__Desulfovibrio_R indonesiensis--1||s__Desulfovibrio_R marinus--2||s__Halodesulfovibrio aestuarii--1||s__Halodesulfovibrio marinisediminis--1||s__Halodesulfovibrio sp009914765--1||s__Halodesulfovibrio sp015482765--1||s__Halodesulfovibrio spirochaetisodalis--1:heptad_counter=MCP-40H--8:lbd_counter=:lca=d__Bacteria:lca_tree=f__Desulfovibrionaceae:name=N173995:ref_name_counter=],((RS_GCF_000422205.1_protein.faa_NZ_ATHV01000013.1_10@PF00015_full_PFAM.454.642:0.23773[&&NHX:Type=GTDB:gtdb_class=c__Desulfovibrionia:gtdb_domain=d__Bacteria:gtdb_family=f__Desulfovibrionaceae:gtdb_genus=g__Desulfohalovibrio:gtdb_order=o__Desulfovibrionales:gtdb_phylum=p__Desulfobacterota_I:gtdb_species=s__Desulfohalovibrio sp000422205:heptad=MCP-40H:species=d__Bacteria_p__Desulfobacterota_I_c__Desulfovibrionia_o__Desulfovibrionales_f__Desulfovibrionaceae_g__Desulfohalovibrio_s__Desulfohalovibrio sp000422205],GB_GCA_002428705.1_protein.faa_DIXN01000061.1_31@PF00015_full_PFAM.437.632:0.241539[&&NHX:Type=GTDB:gtdb_class=c__Desulfovibrionia:gtdb_domain=d__Bacteria:gtdb_family=f__Desulfovibrionaceae:gtdb_genus=g__UBA6079:gtdb_order=o__Desulfovibrionales:gtdb_phylum=p__Desulfobacterota_I:gtdb_species=s__UBA6079 sp002428705:heptad=MCP-40H:species=d__Bacteria_p__Desulfobacterota_I_c__Desulfovibrionia_o__Desulfovibrionales_f__Desulfovibrionaceae_g__UBA6079_s__UBA6079 sp002428705])0.527:0.0457373[&&NHX:Sample_counter=:Type_counter=GTDB--2:capture_class_counter=:capture_domain_counter=:capture_family_counter=:capture_genus_counter=:capture_order_counter=:capture_phylum_counter=:capture_species_counter=:evoltype=D:gtdb_class_counter=c__Desulfovibrionia--2:gtdb_domain_counter=d__Bacteria--2:gtdb_family_counter=f__Desulfovibrionaceae--2:gtdb_genus_counter=g__Desulfohalovibrio--1||g__UBA6079--1:gtdb_order_counter=o__Desulfovibrionales--2:gtdb_phylum_counter=p__Desulfobacterota_I--2:gtdb_species_counter=s__Desulfohalovibrio sp000422205--1||s__UBA6079 sp002428705--1:heptad_counter=MCP-40H--2:lbd_counter=:lca=d__Bacteria:lca_tree=f__Desulfovibrionaceae:name=N173998:ref_name_counter=],((RS_GCF_000422545.1_protein.faa_NZ_AULZ01000001.1_362@PF00015_full_PFAM.468.633:0.164583[&&NHX:Type=GTDB:gtdb_class=c__Desulfovibrionia:gtdb_domain=d__Bacteria:gtdb_family=f__Desulfovibrionaceae:gtdb_genus=g__Desulfocurvibacter:gtdb_order=o__Desulfovibrionales:gtdb_phylum=p__Desulfobacterota_I:gtdb_species=s__Desulfocurvibacter africanus:heptad=MCP-40H:species=d__Bacteria_p__Desulfobacterota_I_c__Desulfovibrionia_o__Desulfovibrionales_f__Desulfovibrionaceae_g__Desulfocurvibacter_s__Desulfocurvibacter africanus],((GB_GCA_016744135.1_protein.faa_JADGEX010000001.1_2045@PF00015_full_PFAM.355.623:0.0304768[&&NHX:Type=GTDB:gtdb_class=c__Desulfovibrionia:gtdb_domain=d__Bacteria:gtdb_family=f__Desulfovibrionaceae:gtdb_genus=g__Pseudodesulfovibrio:gtdb_order=o__Desulfovibrionales:gtdb_phylum=p__Desulfobacterota_I:gtdb_species=s__Pseudodesulfovibrio sp016744135:heptad=MCP-40H:species=d__Bacteria_p__Desulfobacterota_I_c__Desulfovibrionia_o__Desulfovibrionales_f__Desulfovibrionaceae_g__Pseudodesulfovibrio_s__Pseudodesulfovibrio sp016744135],RS_GCF_010468615.1_protein.faa_NZ_WUEH01000020.1_35@PF00015_full_PFAM.453.634:0.0368033[&&NHX:Type=GTDB:gtdb_class=c__Desulfovibrionia:gtdb_domain=d__Bacteria:gtdb_family=f__Desulfovibrionaceae:gtdb_genus=g__Pseudodesulfovibrio:gtdb_order=o__Desulfovibrionales:gtdb_phylum=p__Desulfobacterota_I:gtdb_species=s__Pseudodesulfovibrio sp010468615:heptad=MCP-40H:species=d__Bacteria_p__Desulfobacterota_I_c__Desulfovibrionia_o__Desulfovibrionales_f__Desulfovibrionaceae_g__Pseudodesulfovibrio_s__Pseudodesulfovibrio sp010468615])0.924:0.0622288[&&NHX:Sample_counter=:Type_counter=GTDB--2:capture_class_counter=:capture_domain_counter=:capture_family_counter=:capture_genus_counter=:capture_order_counter=:capture_phylum_counter=:capture_species_counter=:evoltype=D:gtdb_class_counter=c__Desulfovibrionia--2:gtdb_domain_counter=d__Bacteria--2:gtdb_family_counter=f__Desulfovibrionaceae--2:gtdb_genus_counter=g__Pseudodesulfovibrio--2:gtdb_order_counter=o__Desulfovibrionales--2:gtdb_phylum_counter=p__Desulfobacterota_I--2:gtdb_species_counter=s__Pseudodesulfovibrio sp010468615--1||s__Pseudodesulfovibrio sp016744135--1:heptad_counter=MCP-40H--2:lbd_counter=:lca=d__Bacteria:lca_tree=g__Pseudodesulfovibrio:name=N174002:ref_name_counter=],(RS_GCF_008830225.1_protein.faa_NZ_WAIE01000001.1_1061@PF00015_full_PFAM.461.626:0.0689234[&&NHX:Type=GTDB:gtdb_class=c__Desulfovibrionia:gtdb_domain=d__Bacteria:gtdb_family=f__Desulfovibrionaceae:gtdb_genus=g__Pseudodesulfovibrio:gtdb_order=o__Desulfovibrionales:gtdb_phylum=p__Desulfobacterota_I:gtdb_species=s__Pseudodesulfovibrio senegalensis:heptad=MCP-40H:species=d__Bacteria_p__Desulfobacterota_I_c__Desulfovibrionia_o__Desulfovibrionales_f__Desulfovibrionaceae_g__Pseudodesulfovibrio_s__Pseudodesulfovibrio senegalensis],RS_GCF_008001235.1_protein.faa_NZ_CP040751.1_1609@PF00015_full_PFAM.332.623:0.0997889[&&NHX:Type=GTDB:gtdb_class=c__Desulfovibrionia:gtdb_domain=d__Bacteria:gtdb_family=f__Desulfovibrionaceae:gtdb_genus=g__Pseudodesulfovibrio:gtdb_order=o__Desulfovibrionales:gtdb_phylum=p__Desulfobacterota_I:gtdb_species=s__Pseudodesulfovibrio sp008001235:heptad=MCP-40H:species=d__Bacteria_p__Desulfobacterota_I_c__Desulfovibrionia_o__Desulfovibrionales_f__Desulfovibrionaceae_g__Pseudodesulfovibrio_s__Pseudodesulfovibrio sp008001235])0.559:0.0290155[&&NHX:Sample_counter=:Type_counter=GTDB--2:capture_class_counter=:capture_domain_counter=:capture_family_counter=:capture_genus_counter=:capture_order_counter=:capture_phylum_counter=:capture_species_counter=:evoltype=D:gtdb_class_counter=c__Desulfovibrionia--2:gtdb_domain_counter=d__Bacteria--2:gtdb_family_counter=f__Desulfovibrionaceae--2:gtdb_genus_counter=g__Pseudodesulfovibrio--2:gtdb_order_counter=o__Desulfovibrionales--2:gtdb_phylum_counter=p__Desulfobacterota_I--2:gtdb_species_counter=s__Pseudodesulfovibrio senegalensis--1||s__Pseudodesulfovibrio sp008001235--1:heptad_counter=MCP-40H--2:lbd_counter=:lca=d__Bacteria:lca_tree=g__Pseudodesulfovibrio:name=N174005:ref_name_counter=])1:0.277289[&&NHX:Sample_counter=:Type_counter=GTDB--4:capture_class_counter=:capture_domain_counter=:capture_family_counter=:capture_genus_counter=:capture_order_counter=:capture_phylum_counter=:capture_species_counter=:evoltype=D:gtdb_class_counter=c__Desulfovibrionia--4:gtdb_domain_counter=d__Bacteria--4:gtdb_family_counter=f__Desulfovibrionaceae--4:gtdb_genus_counter=g__Pseudodesulfovibrio--4:gtdb_order_counter=o__Desulfovibrionales--4:gtdb_phylum_counter=p__Desulfobacterota_I--4:gtdb_species_counter=s__Pseudodesulfovibrio senegalensis--1||s__Pseudodesulfovibrio sp008001235--1||s__Pseudodesulfovibrio sp010468615--1||s__Pseudodesulfovibrio sp016744135--1:heptad_counter=MCP-40H--4:lbd_counter=:lca=d__Bacteria:lca_tree=g__Pseudodesulfovibrio:name=N174006:ref_name_counter=])0.644:0.0400921[&&NHX:Sample_counter=:Type_counter=GTDB--5:capture_class_counter=:capture_domain_counter=:capture_family_counter=:capture_genus_counter=:capture_order_counter=:capture_phylum_counter=:capture_species_counter=:evoltype=D:gtdb_class_counter=c__Desulfovibrionia--5:gtdb_domain_counter=d__Bacteria--5:gtdb_family_counter=f__Desulfovibrionaceae--5:gtdb_genus_counter=g__Desulfocurvibacter--1||g__Pseudodesulfovibrio--4:gtdb_order_counter=o__Desulfovibrionales--5:gtdb_phylum_counter=p__Desulfobacterota_I--5:gtdb_species_counter=s__Desulfocurvibacter africanus--1||s__Pseudodesulfovibrio senegalensis--1||s__Pseudodesulfovibrio sp008001235--1||s__Pseudodesulfovibrio sp010468615--1||s__Pseudodesulfovibrio sp016744135--1:heptad_counter=MCP-40H--5:lbd_counter=:lca=d__Bacteria:lca_tree=f__Desulfovibrionaceae:name=N174007:ref_name_counter=],((RS_GCF_011927665.1_protein.faa_NZ_JAATJA010000002.1_134@PF00015_full_PFAM.348.623:0.1773[&&NHX:Type=GTDB:gtdb_class=c__Desulfovibrionia:gtdb_domain=d__Bacteria:gtdb_family=f__Desulfovibrionaceae:gtdb_genus=g__Desulfobaculum:gtdb_order=o__Desulfovibrionales:gtdb_phylum=p__Desulfobacterota_I:gtdb_species=s__Desulfobaculum xiamenense:heptad=MCP-40H:species=d__Bacteria_p__Desulfobacterota_I_c__Desulfovibrionia_o__Desulfovibrionales_f__Desulfovibrionaceae_g__Desulfobaculum_s__Desulfobaculum xiamenense],(GB_GCA_016342345.1_protein.faa_JAEINO010000014.1_30@PF00015_full_PFAM.342.649:0.102702[&&NHX:Type=GTDB:gtdb_class=c__Desulfovibrionia:gtdb_domain=d__Bacteria:gtdb_family=f__Desulfovibrionaceae:gtdb_genus=g__Pseudodesulfovibrio:gtdb_order=o__Desulfovibrionales:gtdb_phylum=p__Desulfobacterota_I:gtdb_species=s__Pseudodesulfovibrio sp016342345:heptad=MCP-40H:species=d__Bacteria_p__Desulfobacterota_I_c__Desulfovibrionia_o__Desulfovibrionales_f__Desulfovibrionaceae_g__Pseudodesulfovibrio_s__Pseudodesulfovibrio sp016342345],(GB_GCA_015709315.1_protein.faa_JACCQI010000021.1_4@PF00015_full_PFAM.324.651:0.0672176[&&NHX:Type=GTDB:gtdb_class=c__Desulfovibrionia:gtdb_domain=d__Bacteria:gtdb_family=f__Desulfovibrionaceae:gtdb_genus=g__Pseudodesulfovibrio:gtdb_order=o__Desulfovibrionales:gtdb_phylum=p__Desulfobacterota_I:gtdb_species=s__Pseudodesulfovibrio sp015709315:heptad=MCP-40H:species=d__Bacteria_p__Desulfobacterota_I_c__Desulfovibrionia_o__Desulfovibrionales_f__Desulfovibrionaceae_g__Pseudodesulfovibrio_s__Pseudodesulfovibrio sp015709315],RS_GCF_004025585.1_protein.faa_NZ_QTZO01000011.1_104@PF00015_full_PFAM.337.653:0.0674474[&&NHX:Type=GTDB:gtdb_class=c__Desulfovibrionia:gtdb_domain=d__Bacteria:gtdb_family=f__Desulfovibrionaceae:gtdb_genus=g__Pseudodesulfovibrio:gtdb_order=o__Desulfovibrionales:gtdb_phylum=p__Desulfobacterota_I:gtdb_species=s__Pseudodesulfovibrio sp004025585:heptad=MCP-40H:species=d__Bacteria_p__Desulfobacterota_I_c__Desulfovibrionia_o__Desulfovibrionales_f__Desulfovibrionaceae_g__Pseudodesulfovibrio_s__Pseudodesulfovibrio sp004025585])0.962:0.0594232[&&NHX:Sample_counter=:Type_counter=GTDB--2:capture_class_counter=:capture_domain_counter=:capture_family_counter=:capture_genus_counter=:capture_order_counter=:capture_phylum_counter=:capture_species_counter=:evoltype=D:gtdb_class_counter=c__Desulfovibrionia--2:gtdb_domain_counter=d__Bacteria--2:gtdb_family_counter=f__Desulfovibrionaceae--2:gtdb_genus_counter=g__Pseudodesulfovibrio--2:gtdb_order_counter=o__Desulfovibrionales--2:gtdb_phylum_counter=p__Desulfobacterota_I--2:gtdb_species_counter=s__Pseudodesulfovibrio sp004025585--1||s__Pseudodesulfovibrio sp015709315--1:heptad_counter=MCP-40H--2:lbd_counter=:lca=d__Bacteria:lca_tree=g__Pseudodesulfovibrio:name=N174012:ref_name_counter=])1:0.204466[&&NHX:Sample_counter=:Type_counter=GTDB--3:capture_class_counter=:capture_domain_counter=:capture_family_counter=:capture_genus_counter=:capture_order_counter=:capture_phylum_counter=:capture_species_counter=:evoltype=D:gtdb_class_counter=c__Desulfovibrionia--3:gtdb_domain_counter=d__Bacteria--3:gtdb_family_counter=f__Desulfovibrionaceae--3:gtdb_genus_counter=g__Pseudodesulfovibrio--3:gtdb_order_counter=o__Desulfovibrionales--3:gtdb_phylum_counter=p__Desulfobacterota_I--3:gtdb_species_counter=s__Pseudodesulfovibrio sp004025585--1||s__Pseudodesulfovibrio sp015709315--1||s__Pseudodesulfovibrio sp016342345--1:heptad_counter=MCP-40H--3:lbd_counter=:lca=d__Bacteria:lca_tree=g__Pseudodesulfovibrio:name=N174013:ref_name_counter=])0.312:0.023649[&&NHX:Sample_counter=:Type_counter=GTDB--4:capture_class_counter=:capture_domain_counter=:capture_family_counter=:capture_genus_counter=:capture_order_counter=:capture_phylum_counter=:capture_species_counter=:evoltype=D:gtdb_class_counter=c__Desulfovibrionia--4:gtdb_domain_counter=d__Bacteria--4:gtdb_family_counter=f__Desulfovibrionaceae--4:gtdb_genus_counter=g__Desulfobaculum--1||g__Pseudodesulfovibrio--3:gtdb_order_counter=o__Desulfovibrionales--4:gtdb_phylum_counter=p__Desulfobacterota_I--4:gtdb_species_counter=s__Desulfobaculum xiamenense--1||s__Pseudodesulfovibrio sp004025585--1||s__Pseudodesulfovibrio sp015709315--1||s__Pseudodesulfovibrio sp016342345--1:heptad_counter=MCP-40H--4:lbd_counter=:lca=d__Bacteria:lca_tree=f__Desulfovibrionaceae:name=N174014:ref_name_counter=],GB_GCA_015709205.1_protein.faa_JACCQO010000005.1_9@PF00015_full_PFAM.458.639:0.132859[&&NHX:Type=GTDB:gtdb_class=c__Desulfovibrionia:gtdb_domain=d__Bacteria:gtdb_family=f__Desulfovibrionaceae:gtdb_genus=g__JACCQO01:gtdb_order=o__Desulfovibrionales:gtdb_phylum=p__Desulfobacterota_I:gtdb_species=s__JACCQO01 sp015709205:heptad=MCP-40H:species=d__Bacteria_p__Desulfobacterota_I_c__Desulfovibrionia_o__Desulfovibrionales_f__Desulfovibrionaceae_g__JACCQO01_s__JACCQO01 sp015709205])0.624:0.0443242[&&NHX:Sample_counter=:Type_counter=GTDB--5:capture_class_counter=:capture_domain_counter=:capture_family_counter=:capture_genus_counter=:capture_order_counter=:capture_phylum_counter=:capture_species_counter=:evoltype=D:gtdb_class_counter=c__Desulfovibrionia--5:gtdb_domain_counter=d__Bacteria--5:gtdb_family_counter=f__Desulfovibrionaceae--5:gtdb_genus_counter=g__Desulfobaculum--1||g__JACCQO01--1||g__Pseudodesulfovibrio--3:gtdb_order_counter=o__Desulfovibrionales--5:gtdb_phylum_counter=p__Desulfobacterota_I--5:gtdb_species_counter=s__Desulfobaculum xiamenense--1||s__JACCQO01 sp015709205--1||s__Pseudodesulfovibrio sp004025585--1||s__Pseudodesulfovibrio sp015709315--1||s__Pseudodesulfovibrio sp016342345--1:heptad_counter=MCP-40H--5:lbd_counter=:lca=d__Bacteria:lca_tree=f__Desulfovibrionaceae:name=N174016:ref_name_counter=])0.933:0.0599462[&&NHX:Sample_counter=:Type_counter=GTDB--10:capture_class_counter=:capture_domain_counter=:capture_family_counter=:capture_genus_counter=:capture_order_counter=:capture_phylum_counter=:capture_species_counter=:evoltype=D:gtdb_class_counter=c__Desulfovibrionia--10:gtdb_domain_counter=d__Bacteria--10:gtdb_family_counter=f__Desulfovibrionaceae--10:gtdb_genus_counter=g__Desulfobaculum--1||g__Desulfocurvibacter--1||g__JACCQO01--1||g__Pseudodesulfovibrio--7:gtdb_order_counter=o__Desulfovibrionales--10:gtdb_phylum_counter=p__Desulfobacterota_I--10:gtdb_species_counter=s__Desulfobaculum xiamenense--1||s__Desulfocurvibacter africanus--1||s__JACCQO01 sp015709205--1||s__Pseudodesulfovibrio senegalensis--1||s__Pseudodesulfovibrio sp004025585--1||s__Pseudodesulfovibrio sp008001235--1||s__Pseudodesulfovibrio sp010468615--1||s__Pseudodesulfovibrio sp015709315--1||s__Pseudodesulfovibrio sp016342345--1||s__Pseudodesulfovibrio sp016744135--1:heptad_counter=MCP-40H--10:lbd_counter=:lca=d__Bacteria:lca_tree=f__Desulfovibrionaceae:name=N174017:ref_name_counter=])0.977:0.0843666[&&NHX:Sample_counter=:Type_counter=GTDB--12:capture_class_counter=:capture_domain_counter=:capture_family_counter=:capture_genus_counter=:capture_order_counter=:capture_phylum_counter=:capture_species_counter=:evoltype=D:gtdb_class_counter=c__Desulfovibrionia--12:gtdb_domain_counter=d__Bacteria--12:gtdb_family_counter=f__Desulfovibrionaceae--12:gtdb_genus_counter=g__Desulfobaculum--1||g__Desulfocurvibacter--1||g__Desulfohalovibrio--1||g__JACCQO01--1||g__Pseudodesulfovibrio--7||g__UBA6079--1:gtdb_order_counter=o__Desulfovibrionales--12:gtdb_phylum_counter=p__Desulfobacterota_I--12:gtdb_species_counter=s__Desulfobaculum xiamenense--1||s__Desulfocurvibacter africanus--1||s__Desulfohalovibrio sp000422205--1||s__JACCQO01 sp015709205--1||s__Pseudodesulfovibrio senegalensis--1||s__Pseudodesulfovibrio sp004025585--1||s__Pseudodesulfovibrio sp008001235--1||s__Pseudodesulfovibrio sp010468615--1||s__Pseudodesulfovibrio sp015709315--1||s__Pseudodesulfovibrio sp016342345--1||s__Pseudodesulfovibrio sp016744135--1||s__UBA6079 sp002428705--1:heptad_counter=MCP-40H--12:lbd_counter=:lca=d__Bacteria:lca_tree=f__Desulfovibrionaceae:name=N174018:ref_name_counter=])0.856:0.0330423[&&NHX:Sample_counter=:Type_counter=GTDB--20:capture_class_counter=:capture_domain_counter=:capture_family_counter=:capture_genus_counter=:capture_order_counter=:capture_phylum_counter=:capture_species_counter=:evoltype=D:gtdb_class_counter=c__Desulfovibrionia--20:gtdb_domain_counter=d__Bacteria--20:gtdb_family_counter=f__Desulfovibrionaceae--20:gtdb_genus_counter=g__Desulfobaculum--1||g__Desulfocurvibacter--1||g__Desulfohalovibrio--1||g__Desulfovibrio_R--3||g__Halodesulfovibrio--5||g__JACCQO01--1||g__Pseudodesulfovibrio--7||g__UBA6079--1:gtdb_order_counter=o__Desulfovibrionales--20:gtdb_phylum_counter=p__Desulfobacterota_I--20:gtdb_species_counter=s__Desulfobaculum xiamenense--1||s__Desulfocurvibacter africanus--1||s__Desulfohalovibrio sp000422205--1||s__Desulfovibrio_R indonesiensis--1||s__Desulfovibrio_R marinus--2||s__Halodesulfovibrio aestuarii--1||s__Halodesulfovibrio marinisediminis--1||s__Halodesulfovibrio sp009914765--1||s__Halodesulfovibrio sp015482765--1||s__Halodesulfovibrio spirochaetisodalis--1||s__JACCQO01 sp015709205--1||s__Pseudodesulfovibrio senegalensis--1||s__Pseudodesulfovibrio sp004025585--1||s__Pseudodesulfovibrio sp008001235--1||s__Pseudodesulfovibrio sp010468615--1||s__Pseudodesulfovibrio sp015709315--1||s__Pseudodesulfovibrio sp016342345--1||s__Pseudodesulfovibrio sp016744135--1||s__UBA6079 sp002428705--1:heptad_counter=MCP-40H--20:lbd_counter=:lca=d__Bacteria:lca_tree=f__Desulfovibrionaceae:name=N174019:ref_name_counter=])0.929:0.0423196[&&NHX:Sample_counter=rhiztom2--1||rhiztom3--1:Type_counter=GTDB--181||capture--2:capture_class_counter=c__Alphaproteobacteria--1||c__Desulfuromonadia--1:capture_domain_counter=d__Bacteria--2:capture_family_counter=f__Geopsychrobacteraceae--1||f__Rhizobiaceae--1:capture_genus_counter=g__Aureimonas--1||g__Geopsychrobacter--1:capture_order_counter=o__Desulfuromonadales--1||o__Rhizobiales--1:capture_phylum_counter=p__Desulfobacterota--1||p__Proteobacteria--1:capture_species_counter=s__Aureimonas sp001442755--1||s__Geopsychrobacter sp009993495--1:evoltype=D:gtdb_class_counter=c__Desulfovibrionia--181:gtdb_domain_counter=d__Bacteria--181:gtdb_family_counter=f__Desulfoplanaceae--1||f__Desulfovibrionaceae--180:gtdb_genus_counter=g__Alteridesulfovibrio--3||g__Aminidesulfovibrio--1||g__CAILNX01--1||g__Cupidesulfovibrio--5||g__Desulfobaculum--2||g__Desulfocurvibacter--3||g__Desulfocurvus--1||g__Desulfohalovibrio--8||g__Desulfolutivibrio--2||g__Desulfoplanes--1||g__Desulfovibrio--12||g__Desulfovibrio_Q--1||g__Desulfovibrio_R--5||g__FLUQ01--7||g__Frigididesulfovibrio--9||g__Frigididesulfovibrio_A--1||g__Fundidesulfovibrio--8||g__Halodesulfovibrio--9||g__Humidesulfovibrio--11||g__JACCQO01--3||g__JADFXV01--1||g__JAFGBU01--1||g__JAHJKV01--1||g__MADRE1--4||g__Maridesulfovibrio--13||g__Oleidesulfovibrio--3||g__Pseudodesulfovibrio--21||g__RGIG1962--1||g__Solidesulfovibrio--26||g__UBA6079--5||g__UBA6814--1||g__WRHT01--7||g__WRKB01--4:gtdb_order_counter=o__Desulfovibrionales--181:gtdb_phylum_counter=p__Desulfobacterota_I--181:gtdb_species_counter=s__Alteridesulfovibrio inopinatus--3||s__Aminidesulfovibrio aminophilus--1||s__CAILNX01 sp903835685--1||s__Cupidesulfovibrio liaohensis--1||s__Cupidesulfovibrio oxamicus--1||s__Cupidesulfovibrio sp000226255--1||s__Cupidesulfovibrio termitidis--1||s__Cupidesulfovibrio vulgaris_A--1||s__Desulfobaculum xiamenense--2||s__Desulfocurvibacter africanus--3||s__Desulfocurvus vexinensis--1||s__Desulfohalovibrio alkalitolerans--2||s__Desulfohalovibrio reitneri--1||s__Desulfohalovibrio sp000422205--5||s__Desulfolutivibrio sulfodismutans--1||s__Desulfolutivibrio sulfoxidireducens--1||s__Desulfoplanes formicivorans--1||s__Desulfovibrio desulfuricans--1||s__Desulfovibrio desulfuricans_C--1||s__Desulfovibrio intestinalis--2||s__Desulfovibrio sp002237645--3||s__Desulfovibrio sp003860215--1||s__Desulfovibrio sp009712225--1||s__Desulfovibrio sp009929215--1||s__Desulfovibrio sp900095395--2||s__Desulfovibrio_Q sp018816865--1||s__Desulfovibrio_R indonesiensis--2||s__Desulfovibrio_R marinus--3||s__FLUQ01 sp900079685--7||s__Frigididesulfovibrio cuneatus--4||s__Frigididesulfovibrio sp002293605--4||s__Frigididesulfovibrio sp009783025--1||s__Frigididesulfovibrio_A litoralis--1||s__Fundidesulfovibrio putealis--2||s__Fundidesulfovibrio sp009773665--1||s__Fundidesulfovibrio sp013019105--2||s__Fundidesulfovibrio sp016208105--3||s__Halodesulfovibrio aestuarii--1||s__Halodesulfovibrio marinisediminis--1||s__Halodesulfovibrio psychrotolerans--1||s__Halodesulfovibrio sp009914765--1||s__Halodesulfovibrio sp015482765--1||s__Halodesulfovibrio spirochaetisodalis--2||s__Halodesulfovibrio subterraneus--2||s__Humidesulfovibrio mexicanus--1||s__Humidesulfovibrio sp001799475--1||s__Humidesulfovibrio sp001871085--1||s__Humidesulfovibrio sp002422505--1||s__Humidesulfovibrio sp002840405--1||s__Humidesulfovibrio sp016218665--2||s__Humidesulfovibrio sp018817515--1||s__Humidesulfovibrio sp018822105--2||s__Humidesulfovibrio sp903843965--1||s__JACCQO01 sp015709205--3||s__JADFXV01 sp015233395--1||s__JAFGBU01 sp016932995--1||s__JAHJKV01 sp018822065--1||s__MADRE1 sp004796465--4||s__Maridesulfovibrio bastinii--1||s__Maridesulfovibrio hydrothermalis--1||s__Maridesulfovibrio salexigens--3||s__Maridesulfovibrio sp002340305--2||s__Maridesulfovibrio sp010470665--3||s__Maridesulfovibrio sp010470675--2||s__Maridesulfovibrio zosterae--1||s__Oleidesulfovibrio alaskensis--3||s__Pseudodesulfovibrio brasiliensis--2||s__Pseudodesulfovibrio hydrargyri--1||s__Pseudodesulfovibrio indicus--1||s__Pseudodesulfovibrio mercurii--1||s__Pseudodesulfovibrio oxyclinae--1||s__Pseudodesulfovibrio senegalensis--2||s__Pseudodesulfovibrio sp004025585--2||s__Pseudodesulfovibrio sp008001235--2||s__Pseudodesulfovibrio sp010468615--2||s__Pseudodesulfovibrio sp015709315--2||s__Pseudodesulfovibrio sp016342345--2||s__Pseudodesulfovibrio sp016744135--2||s__Pseudodesulfovibrio sp017351175--1||s__RGIG1962 sp017421085--1||s__Solidesulfovibrio aerotolerans--2||s__Solidesulfovibrio alcoholivorans--2||s__Solidesulfovibrio carbinolicus--2||s__Solidesulfovibrio carbinoliphilus--2||s__Solidesulfovibrio fructosivorans--2||s__Solidesulfovibrio magneticus--3||s__Solidesulfovibrio magneticus_A--1||s__Solidesulfovibrio magneticus_B--2||s__Solidesulfovibrio magneticus_C--2||s__Solidesulfovibrio sp000245055--2||s__Solidesulfovibrio sp000801335--2||s__Solidesulfovibrio sp001936595--3||s__Solidesulfovibrio sp003525525--1||s__UBA6079 sp002428705--5||s__UBA6814 sp002452635--1||s__WRHT01 sp009782775--4||s__WRHT01 sp009783115--3||s__WRKB01 sp009778295--4:heptad_counter=MCP-34H--1||MCP-40H--181||MCP-44H--1:lbd_counter=:lca=d__Bacteria:lca_tree=f__Desulfovibrionaceae:name=N174020:ref_name_counter=],((RS_GCF_013376455.1_protein.faa_NZ_CP045504.1_1782@PF00015_full_PFAM.390.574:0.30933[&&NHX:Type=GTDB:gtdb_class=c__Desulfovibrionia:gtdb_domain=d__Bacteria:gtdb_family=f__Desulfovibrionaceae:gtdb_genus=g__Desulfolutivibrio:gtdb_order=o__Desulfovibrionales:gtdb_phylum=p__Desulfobacterota_I:gtdb_species=s__Desulfolutivibrio sulfodismutans:heptad=MCP-40H:species=d__Bacteria_p__Desulfobacterota_I_c__Desulfovibrionia_o__Desulfovibrionales_f__Desulfovibrionaceae_g__Desulfolutivibrio_s__Desulfolutivibrio sulfodismutans],(RS_GCF_011682075.1_protein.faa_NZ_VSMK01000261.1_2@PF00015_full_PFAM.452.671:6.216e-05[&&NHX:Type=GTDB:gtdb_class=c__Desulfovibrionia:gtdb_domain=d__Bacteria:gtdb_family=f__Desulfovibrionaceae:gtdb_genus=g__Cupidesulfovibrio:gtdb_order=o__Desulfovibrionales:gtdb_phylum=p__Desulfobacterota_I:gtdb_species=s__Cupidesulfovibrio liaohensis:heptad=MCP-40H:species=d__Bacteria_p__Desulfobacterota_I_c__Desulfovibrionia_o__Desulfovibrionales_f__Desulfovibrionaceae_g__Cupidesulfovibrio_s__Cupidesulfovibrio liaohensis],(RS_GCF_000226255.1_protein.faa_NZ_AGFG01000046.1_8@PF00015_full_PFAM.451.673:0.00326364[&&NHX:Type=GTDB:gtdb_class=c__Desulfovibrionia:gtdb_domain=d__Bacteria:gtdb_family=f__Desulfovibrionaceae:gtdb_genus=g__Cupidesulfovibrio:gtdb_order=o__Desulfovibrionales:gtdb_phylum=p__Desulfobacterota_I:gtdb_species=s__Cupidesulfovibrio sp000226255:heptad=MCP-40H:species=d__Bacteria_p__Desulfobacterota_I_c__Desulfovibrionia_o__Desulfovibrionales_f__Desulfovibrionaceae_g__Cupidesulfovibrio_s__Cupidesulfovibrio sp000226255],RS_GCF_000504305.1_protein.faa_NZ_KI632512.1_2102@PF00015_full_PFAM.454.670:0.00327583[&&NHX:Type=GTDB:gtdb_class=c__Desulfovibrionia:gtdb_domain=d__Bacteria:gtdb_family=f__Desulfovibrionaceae:gtdb_genus=g__Cupidesulfovibrio:gtdb_order=o__Desulfovibrionales:gtdb_phylum=p__Desulfobacterota_I:gtdb_species=s__Cupidesulfovibrio termitidis:heptad=MCP-40H:species=d__Bacteria_p__Desulfobacterota_I_c__Desulfovibrionia_o__Desulfovibrionales_f__Desulfovibrionaceae_g__Cupidesulfovibrio_s__Cupidesulfovibrio termitidis])0.781:0.00991391[&&NHX:Sample_counter=:Type_counter=GTDB--2:capture_class_counter=:capture_domain_counter=:capture_family_counter=:capture_genus_counter=:capture_order_counter=:capture_phylum_counter=:capture_species_counter=:evoltype=D:gtdb_class_counter=c__Desulfovibrionia--2:gtdb_domain_counter=d__Bacteria--2:gtdb_family_counter=f__Desulfovibrionaceae--2:gtdb_genus_counter=g__Cupidesulfovibrio--2:gtdb_order_counter=o__Desulfovibrionales--2:gtdb_phylum_counter=p__Desulfobacterota_I--2:gtdb_species_counter=s__Cupidesulfovibrio sp000226255--1||s__Cupidesulfovibrio termitidis--1:heptad_counter=MCP-40H--2:lbd_counter=:lca=d__Bacteria:lca_tree=g__Cupidesulfovibrio:name=N174025:ref_name_counter=])0.999:0.342943[&&NHX:Sample_counter=:Type_counter=GTDB--3:capture_class_counter=:capture_domain_counter=:capture_family_counter=:capture_genus_counter=:capture_order_counter=:capture_phylum_counter=:capture_species_counter=:evoltype=D:gtdb_class_counter=c__Desulfovibrionia--3:gtdb_domain_counter=d__Bacteria--3:gtdb_family_counter=f__Desulfovibrionaceae--3:gtdb_genus_counter=g__Cupidesulfovibrio--3:gtdb_order_counter=o__Desulfovibrionales--3:gtdb_phylum_counter=p__Desulfobacterota_I--3:gtdb_species_counter=s__Cupidesulfovibrio liaohensis--1||s__Cupidesulfovibrio sp000226255--1||s__Cupidesulfovibrio termitidis--1:heptad_counter=MCP-40H--3:lbd_counter=:lca=d__Bacteria:lca_tree=g__Cupidesulfovibrio:name=N174026:ref_name_counter=])0.526:0.0928931[&&NHX:Sample_counter=:Type_counter=GTDB--4:capture_class_counter=:capture_domain_counter=:capture_family_counter=:capture_genus_counter=:capture_order_counter=:capture_phylum_counter=:capture_species_counter=:evoltype=D:gtdb_class_counter=c__Desulfovibrionia--4:gtdb_domain_counter=d__Bacteria--4:gtdb_family_counter=f__Desulfovibrionaceae--4:gtdb_genus_counter=g__Cupidesulfovibrio--3||g__Desulfolutivibrio--1:gtdb_order_counter=o__Desulfovibrionales--4:gtdb_phylum_counter=p__Desulfobacterota_I--4:gtdb_species_counter=s__Cupidesulfovibrio liaohensis--1||s__Cupidesulfovibrio sp000226255--1||s__Cupidesulfovibrio termitidis--1||s__Desulfolutivibrio sulfodismutans--1:heptad_counter=MCP-40H--4:lbd_counter=:lca=d__Bacteria:lca_tree=f__Desulfovibrionaceae:name=N174027:ref_name_counter=],(((RS_GCF_000711295.1_protein.faa_NZ_JOMJ01000003.1_1328@PF00015_full_PFAM.394.592:0.0414089[&&NHX:Type=GTDB:gtdb_class=c__Desulfovibrionia:gtdb_domain=d__Bacteria:gtdb_family=f__Desulfovibrionaceae:gtdb_genus=g__Desulfohalovibrio:gtdb_order=o__Desulfovibrionales:gtdb_phylum=p__Desulfobacterota_I:gtdb_species=s__Desulfohalovibrio reitneri:heptad=MCP-40H:species=d__Bacteria_p__Desulfobacterota_I_c__Desulfovibrionia_o__Desulfovibrionales_f__Desulfovibrionaceae_g__Desulfohalovibrio_s__Desulfohalovibrio reitneri],RS_GCF_000711295.1_protein.faa_NZ_JOMJ01000003.1_1330@PF00015_full_PFAM.392.594:0.038424[&&NHX:Type=GTDB:gtdb_class=c__Desulfovibrionia:gtdb_domain=d__Bacteria:gtdb_family=f__Desulfovibrionaceae:gtdb_genus=g__Desulfohalovibrio:gtdb_order=o__Desulfovibrionales:gtdb_phylum=p__Desulfobacterota_I:gtdb_species=s__Desulfohalovibrio reitneri:heptad=MCP-40H:species=d__Bacteria_p__Desulfobacterota_I_c__Desulfovibrionia_o__Desulfovibrionales_f__Desulfovibrionaceae_g__Desulfohalovibrio_s__Desulfohalovibrio reitneri])0.711:0.0108394[&&NHX:Sample_counter=:Type_counter=GTDB--2:capture_class_counter=:capture_domain_counter=:capture_family_counter=:capture_genus_counter=:capture_order_counter=:capture_phylum_counter=:capture_species_counter=:evoltype=D:gtdb_class_counter=c__Desulfovibrionia--2:gtdb_domain_counter=d__Bacteria--2:gtdb_family_counter=f__Desulfovibrionaceae--2:gtdb_genus_counter=g__Desulfohalovibrio--2:gtdb_order_counter=o__Desulfovibrionales--2:gtdb_phylum_counter=p__Desulfobacterota_I--2:gtdb_species_counter=s__Desulfohalovibrio reitneri--2:heptad_counter=MCP-40H--2:lbd_counter=:lca=d__Bacteria:lca_tree=s__Desulfohalovibrio reitneri:name=N174030:ref_name_counter=],(RS_GCF_000711295.1_protein.faa_NZ_JOMJ01000003.1_1334@PF00015_full_PFAM.319.553:0.0892111[&&NHX:Type=GTDB:gtdb_class=c__Desulfovibrionia:gtdb_domain=d__Bacteria:gtdb_family=f__Desulfovibrionaceae:gtdb_genus=g__Desulfohalovibrio:gtdb_order=o__Desulfovibrionales:gtdb_phylum=p__Desulfobacterota_I:gtdb_species=s__Desulfohalovibrio reitneri:heptad=MCP-40H:species=d__Bacteria_p__Desulfobacterota_I_c__Desulfovibrionia_o__Desulfovibrionales_f__Desulfovibrionaceae_g__Desulfohalovibrio_s__Desulfohalovibrio reitneri],RS_GCF_000711295.1_protein.faa_NZ_JOMJ01000003.1_1331@PF00015_full_PFAM.376.585:0.128833[&&NHX:Type=GTDB:gtdb_class=c__Desulfovibrionia:gtdb_domain=d__Bacteria:gtdb_family=f__Desulfovibrionaceae:gtdb_genus=g__Desulfohalovibrio:gtdb_order=o__Desulfovibrionales:gtdb_phylum=p__Desulfobacterota_I:gtdb_species=s__Desulfohalovibrio reitneri:heptad=MCP-40H:species=d__Bacteria_p__Desulfobacterota_I_c__Desulfovibrionia_o__Desulfovibrionales_f__Desulfovibrionaceae_g__Desulfohalovibrio_s__Desulfohalovibrio reitneri])0.98:0.0704146[&&NHX:Sample_counter=:Type_counter=GTDB--2:capture_class_counter=:capture_domain_counter=:capture_family_counter=:capture_genus_counter=:capture_order_counter=:capture_phylum_counter=:capture_species_counter=:evoltype=D:gtdb_class_counter=c__Desulfovibrionia--2:gtdb_domain_counter=d__Bacteria--2:gtdb_family_counter=f__Desulfovibrionaceae--2:gtdb_genus_counter=g__Desulfohalovibrio--2:gtdb_order_counter=o__Desulfovibrionales--2:gtdb_phylum_counter=p__Desulfobacterota_I--2:gtdb_species_counter=s__Desulfohalovibrio reitneri--2:heptad_counter=MCP-40H--2:lbd_counter=:lca=d__Bacteria:lca_tree=s__Desulfohalovibrio reitneri:name=N174033:ref_name_counter=])1:0.167272[&&NHX:Sample_counter=:Type_counter=GTDB--4:capture_class_counter=:capture_domain_counter=:capture_family_counter=:capture_genus_counter=:capture_order_counter=:capture_phylum_counter=:capture_species_counter=:evoltype=D:gtdb_class_counter=c__Desulfovibrionia--4:gtdb_domain_counter=d__Bacteria--4:gtdb_family_counter=f__Desulfovibrionaceae--4:gtdb_genus_counter=g__Desulfohalovibrio--4:gtdb_order_counter=o__Desulfovibrionales--4:gtdb_phylum_counter=p__Desulfobacterota_I--4:gtdb_species_counter=s__Desulfohalovibrio reitneri--4:heptad_counter=MCP-40H--4:lbd_counter=:lca=d__Bacteria:lca_tree=s__Desulfohalovibrio reitneri:name=N174034:ref_name_counter=],((((RS_GCF_900188225.1_protein.faa_NZ_FZOC01000004.1_434@PF00015_full_PFAM.412.588:0.0215872[&&NHX:Type=GTDB:gtdb_class=c__Desulfovibrionia:gtdb_domain=d__Bacteria:gtdb_family=f__Desulfovibrionaceae:gtdb_genus=g__Humidesulfovibrio:gtdb_order=o__Desulfovibrionales:gtdb_phylum=p__Desulfobacterota_I:gtdb_species=s__Humidesulfovibrio mexicanus:heptad=MCP-40H:species=d__Bacteria_p__Desulfobacterota_I_c__Desulfovibrionia_o__Desulfovibrionales_f__Desulfovibrionaceae_g__Humidesulfovibrio_s__Humidesulfovibrio mexicanus],RS_GCF_900188225.1_protein.faa_NZ_FZOC01000004.1_435@PF00015_full_PFAM.411.587:0.0998881[&&NHX:Type=GTDB:gtdb_class=c__Desulfovibrionia:gtdb_domain=d__Bacteria:gtdb_family=f__Desulfovibrionaceae:gtdb_genus=g__Humidesulfovibrio:gtdb_order=o__Desulfovibrionales:gtdb_phylum=p__Desulfobacterota_I:gtdb_species=s__Humidesulfovibrio mexicanus:heptad=MCP-40H:species=d__Bacteria_p__Desulfobacterota_I_c__Desulfovibrionia_o__Desulfovibrionales_f__Desulfovibrionaceae_g__Humidesulfovibrio_s__Humidesulfovibrio mexicanus])0.597:0.0159479[&&NHX:Sample_counter=:Type_counter=GTDB--2:capture_class_counter=:capture_domain_counter=:capture_family_counter=:capture_genus_counter=:capture_order_counter=:capture_phylum_counter=:capture_species_counter=:evoltype=D:gtdb_class_counter=c__Desulfovibrionia--2:gtdb_domain_counter=d__Bacteria--2:gtdb_family_counter=f__Desulfovibrionaceae--2:gtdb_genus_counter=g__Humidesulfovibrio--2:gtdb_order_counter=o__Desulfovibrionales--2:gtdb_phylum_counter=p__Desulfobacterota_I--2:gtdb_species_counter=s__Humidesulfovibrio mexicanus--2:heptad_counter=MCP-40H--2:lbd_counter=:lca=d__Bacteria:lca_tree=s__Humidesulfovibrio mexicanus:name=N174037:ref_name_counter=],GB_GCA_016218665.1_protein.faa_JACRDI010000028.1_50@PF00015_full_PFAM.411.589:0.0409644[&&NHX:Type=GTDB:gtdb_class=c__Desulfovibrionia:gtdb_domain=d__Bacteria:gtdb_family=f__Desulfovibrionaceae:gtdb_genus=g__Humidesulfovibrio:gtdb_order=o__Desulfovibrionales:gtdb_phylum=p__Desulfobacterota_I:gtdb_species=s__Humidesulfovibrio sp016218665:heptad=MCP-40H:species=d__Bacteria_p__Desulfobacterota_I_c__Desulfovibrionia_o__Desulfovibrionales_f__Desulfovibrionaceae_g__Humidesulfovibrio_s__Humidesulfovibrio sp016218665])0.849:0.0180094[&&NHX:Sample_counter=:Type_counter=GTDB--3:capture_class_counter=:capture_domain_counter=:capture_family_counter=:capture_genus_counter=:capture_order_counter=:capture_phylum_counter=:capture_species_counter=:evoltype=D:gtdb_class_counter=c__Desulfovibrionia--3:gtdb_domain_counter=d__Bacteria--3:gtdb_family_counter=f__Desulfovibrionaceae--3:gtdb_genus_counter=g__Humidesulfovibrio--3:gtdb_order_counter=o__Desulfovibrionales--3:gtdb_phylum_counter=p__Desulfobacterota_I--3:gtdb_species_counter=s__Humidesulfovibrio mexicanus--2||s__Humidesulfovibrio sp016218665--1:heptad_counter=MCP-40H--3:lbd_counter=:lca=d__Bacteria:lca_tree=g__Humidesulfovibrio:name=N174039:ref_name_counter=],GB_GCA_001871085.1_protein.faa_MNUQ01000176.1_24@PF00015_full_PFAM.401.590:0.0678001[&&NHX:Type=GTDB:gtdb_class=c__Desulfovibrionia:gtdb_domain=d__Bacteria:gtdb_family=f__Desulfovibrionaceae:gtdb_genus=g__Humidesulfovibrio:gtdb_order=o__Desulfovibrionales:gtdb_phylum=p__Desulfobacterota_I:gtdb_species=s__Humidesulfovibrio sp001871085:heptad=MCP-40H:species=d__Bacteria_p__Desulfobacterota_I_c__Desulfovibrionia_o__Desulfovibrionales_f__Desulfovibrionaceae_g__Humidesulfovibrio_s__Humidesulfovibrio sp001871085])0.95:0.0492071[&&NHX:Sample_counter=:Type_counter=GTDB--4:capture_class_counter=:capture_domain_counter=:capture_family_counter=:capture_genus_counter=:capture_order_counter=:capture_phylum_counter=:capture_species_counter=:evoltype=D:gtdb_class_counter=c__Desulfovibrionia--4:gtdb_domain_counter=d__Bacteria--4:gtdb_family_counter=f__Desulfovibrionaceae--4:gtdb_genus_counter=g__Humidesulfovibrio--4:gtdb_order_counter=o__Desulfovibrionales--4:gtdb_phylum_counter=p__Desulfobacterota_I--4:gtdb_species_counter=s__Humidesulfovibrio mexicanus--2||s__Humidesulfovibrio sp001871085--1||s__Humidesulfovibrio sp016218665--1:heptad_counter=MCP-40H--4:lbd_counter=:lca=d__Bacteria:lca_tree=g__Humidesulfovibrio:name=N174041:ref_name_counter=],(GB_GCA_002422505.1_protein.faa_DIVX01000021.1_26@PF00015_full_PFAM.1.173:0.0180591[&&NHX:Type=GTDB:gtdb_class=c__Desulfovibrionia:gtdb_domain=d__Bacteria:gtdb_family=f__Desulfovibrionaceae:gtdb_genus=g__Humidesulfovibrio:gtdb_order=o__Desulfovibrionales:gtdb_phylum=p__Desulfobacterota_I:gtdb_species=s__Humidesulfovibrio sp002422505:heptad=MCP-40H:species=d__Bacteria_p__Desulfobacterota_I_c__Desulfovibrionia_o__Desulfovibrionales_f__Desulfovibrionaceae_g__Humidesulfovibrio_s__Humidesulfovibrio sp002422505],(((GB_GCA_018817515.1_protein.faa_JAHIUD010000024.1_1@PF00015_full_PFAM.2.163:0.0125125[&&NHX:Type=GTDB:gtdb_class=c__Desulfovibrionia:gtdb_domain=d__Bacteria:gtdb_family=f__Desulfovibrionaceae:gtdb_genus=g__Humidesulfovibrio:gtdb_order=o__Desulfovibrionales:gtdb_phylum=p__Desulfobacterota_I:gtdb_species=s__Humidesulfovibrio sp018817515:heptad=MCP-40H:species=d__Bacteria_p__Desulfobacterota_I_c__Desulfovibrionia_o__Desulfovibrionales_f__Desulfovibrionaceae_g__Humidesulfovibrio_s__Humidesulfovibrio sp018817515],GB_GCA_018817515.1_protein.faa_JAHIUD010000029.1_2@PF00015_full_PFAM.50.247:0.0118441[&&NHX:Type=GTDB:gtdb_class=c__Desulfovibrionia:gtdb_domain=d__Bacteria:gtdb_family=f__Desulfovibrionaceae:gtdb_genus=g__Humidesulfovibrio:gtdb_order=o__Desulfovibrionales:gtdb_phylum=p__Desulfobacterota_I:gtdb_species=s__Humidesulfovibrio sp018817515:heptad=MCP-40H:species=d__Bacteria_p__Desulfobacterota_I_c__Desulfovibrionia_o__Desulfovibrionales_f__Desulfovibrionaceae_g__Humidesulfovibrio_s__Humidesulfovibrio sp018817515])0.98:0.0489446[&&NHX:Sample_counter=:Type_counter=GTDB--2:capture_class_counter=:capture_domain_counter=:capture_family_counter=:capture_genus_counter=:capture_order_counter=:capture_phylum_counter=:capture_species_counter=:evoltype=D:gtdb_class_counter=c__Desulfovibrionia--2:gtdb_domain_counter=d__Bacteria--2:gtdb_family_counter=f__Desulfovibrionaceae--2:gtdb_genus_counter=g__Humidesulfovibrio--2:gtdb_order_counter=o__Desulfovibrionales--2:gtdb_phylum_counter=p__Desulfobacterota_I--2:gtdb_species_counter=s__Humidesulfovibrio sp018817515--2:heptad_counter=MCP-40H--2:lbd_counter=:lca=d__Bacteria:lca_tree=s__Humidesulfovibrio sp018817515:name=N174045:ref_name_counter=],GB_GCA_001799475.1_protein.faa_MGTN01000036.1_14@PF00015_full_PFAM.414.588:0.0339293[&&NHX:Type=GTDB:gtdb_class=c__Desulfovibrionia:gtdb_domain=d__Bacteria:gtdb_family=f__Desulfovibrionaceae:gtdb_genus=g__Humidesulfovibrio:gtdb_order=o__Desulfovibrionales:gtdb_phylum=p__Desulfobacterota_I:gtdb_species=s__Humidesulfovibrio sp001799475:heptad=MCP-40H:species=d__Bacteria_p__Desulfobacterota_I_c__Desulfovibrionia_o__Desulfovibrionales_f__Desulfovibrionaceae_g__Humidesulfovibrio_s__Humidesulfovibrio sp001799475])0.894:0.0239686[&&NHX:Sample_counter=:Type_counter=GTDB--3:capture_class_counter=:capture_domain_counter=:capture_family_counter=:capture_genus_counter=:capture_order_counter=:capture_phylum_counter=:capture_species_counter=:evoltype=D:gtdb_class_counter=c__Desulfovibrionia--3:gtdb_domain_counter=d__Bacteria--3:gtdb_family_counter=f__Desulfovibrionaceae--3:gtdb_genus_counter=g__Humidesulfovibrio--3:gtdb_order_counter=o__Desulfovibrionales--3:gtdb_phylum_counter=p__Desulfobacterota_I--3:gtdb_species_counter=s__Humidesulfovibrio sp001799475--1||s__Humidesulfovibrio sp018817515--2:heptad_counter=MCP-40H--3:lbd_counter=:lca=d__Bacteria:lca_tree=g__Humidesulfovibrio:name=N174047:ref_name_counter=],(GB_GCA_903843965.1_protein.faa_CAIMRY010000019.1_50@PF00015_full_PFAM.396.589:0.0415251[&&NHX:Type=GTDB:gtdb_class=c__Desulfovibrionia:gtdb_domain=d__Bacteria:gtdb_family=f__Desulfovibrionaceae:gtdb_genus=g__Humidesulfovibrio:gtdb_order=o__Desulfovibrionales:gtdb_phylum=p__Desulfobacterota_I:gtdb_species=s__Humidesulfovibrio sp903843965:heptad=MCP-40H:species=d__Bacteria_p__Desulfobacterota_I_c__Desulfovibrionia_o__Desulfovibrionales_f__Desulfovibrionaceae_g__Humidesulfovibrio_s__Humidesulfovibrio sp903843965],GB_GCA_018822105.1_protein.faa_JAHJLB010000001.1_36@PF00015_full_PFAM.414.587:0.0613729[&&NHX:Type=GTDB:gtdb_class=c__Desulfovibrionia:gtdb_domain=d__Bacteria:gtdb_family=f__Desulfovibrionaceae:gtdb_genus=g__Humidesulfovibrio:gtdb_order=o__Desulfovibrionales:gtdb_phylum=p__Desulfobacterota_I:gtdb_species=s__Humidesulfovibrio sp018822105:heptad=MCP-40H:species=d__Bacteria_p__Desulfobacterota_I_c__Desulfovibrionia_o__Desulfovibrionales_f__Desulfovibrionaceae_g__Humidesulfovibrio_s__Humidesulfovibrio sp018822105])0.228:0.00576522[&&NHX:Sample_counter=:Type_counter=GTDB--2:capture_class_counter=:capture_domain_counter=:capture_family_counter=:capture_genus_counter=:capture_order_counter=:capture_phylum_counter=:capture_species_counter=:evoltype=D:gtdb_class_counter=c__Desulfovibrionia--2:gtdb_domain_counter=d__Bacteria--2:gtdb_family_counter=f__Desulfovibrionaceae--2:gtdb_genus_counter=g__Humidesulfovibrio--2:gtdb_order_counter=o__Desulfovibrionales--2:gtdb_phylum_counter=p__Desulfobacterota_I--2:gtdb_species_counter=s__Humidesulfovibrio sp018822105--1||s__Humidesulfovibrio sp903843965--1:heptad_counter=MCP-40H--2:lbd_counter=:lca=d__Bacteria:lca_tree=g__Humidesulfovibrio:name=N174050:ref_name_counter=])0.943:0.0297827[&&NHX:Sample_counter=:Type_counter=GTDB--5:capture_class_counter=:capture_domain_counter=:capture_family_counter=:capture_genus_counter=:capture_order_counter=:capture_phylum_counter=:capture_species_counter=:evoltype=D:gtdb_class_counter=c__Desulfovibrionia--5:gtdb_domain_counter=d__Bacteria--5:gtdb_family_counter=f__Desulfovibrionaceae--5:gtdb_genus_counter=g__Humidesulfovibrio--5:gtdb_order_counter=o__Desulfovibrionales--5:gtdb_phylum_counter=p__Desulfobacterota_I--5:gtdb_species_counter=s__Humidesulfovibrio sp001799475--1||s__Humidesulfovibrio sp018817515--2||s__Humidesulfovibrio sp018822105--1||s__Humidesulfovibrio sp903843965--1:heptad_counter=MCP-40H--5:lbd_counter=:lca=d__Bacteria:lca_tree=g__Humidesulfovibrio:name=N174051:ref_name_counter=])0.826:0.0221979[&&NHX:Sample_counter=:Type_counter=GTDB--6:capture_class_counter=:capture_domain_counter=:capture_family_counter=:capture_genus_counter=:capture_order_counter=:capture_phylum_counter=:capture_species_counter=:evoltype=D:gtdb_class_counter=c__Desulfovibrionia--6:gtdb_domain_counter=d__Bacteria--6:gtdb_family_counter=f__Desulfovibrionaceae--6:gtdb_genus_counter=g__Humidesulfovibrio--6:gtdb_order_counter=o__Desulfovibrionales--6:gtdb_phylum_counter=p__Desulfobacterota_I--6:gtdb_species_counter=s__Humidesulfovibrio sp001799475--1||s__Humidesulfovibrio sp002422505--1||s__Humidesulfovibrio sp018817515--2||s__Humidesulfovibrio sp018822105--1||s__Humidesulfovibrio sp903843965--1:heptad_counter=MCP-40H--6:lbd_counter=:lca=d__Bacteria:lca_tree=g__Humidesulfovibrio:name=N174052:ref_name_counter=])1:0.187343[&&NHX:Sample_counter=:Type_counter=GTDB--10:capture_class_counter=:capture_domain_counter=:capture_family_counter=:capture_genus_counter=:capture_order_counter=:capture_phylum_counter=:capture_species_counter=:evoltype=D:gtdb_class_counter=c__Desulfovibrionia--10:gtdb_domain_counter=d__Bacteria--10:gtdb_family_counter=f__Desulfovibrionaceae--10:gtdb_genus_counter=g__Humidesulfovibrio--10:gtdb_order_counter=o__Desulfovibrionales--10:gtdb_phylum_counter=p__Desulfobacterota_I--10:gtdb_species_counter=s__Humidesulfovibrio mexicanus--2||s__Humidesulfovibrio sp001799475--1||s__Humidesulfovibrio sp001871085--1||s__Humidesulfovibrio sp002422505--1||s__Humidesulfovibrio sp016218665--1||s__Humidesulfovibrio sp018817515--2||s__Humidesulfovibrio sp018822105--1||s__Humidesulfovibrio sp903843965--1:heptad_counter=MCP-40H--10:lbd_counter=:lca=d__Bacteria:lca_tree=g__Humidesulfovibrio:name=N174053:ref_name_counter=])0.853:0.0627431[&&NHX:Sample_counter=:Type_counter=GTDB--14:capture_class_counter=:capture_domain_counter=:capture_family_counter=:capture_genus_counter=:capture_order_counter=:capture_phylum_counter=:capture_species_counter=:evoltype=D:gtdb_class_counter=c__Desulfovibrionia--14:gtdb_domain_counter=d__Bacteria--14:gtdb_family_counter=f__Desulfovibrionaceae--14:gtdb_genus_counter=g__Desulfohalovibrio--4||g__Humidesulfovibrio--10:gtdb_order_counter=o__Desulfovibrionales--14:gtdb_phylum_counter=p__Desulfobacterota_I--14:gtdb_species_counter=s__Desulfohalovibrio reitneri--4||s__Humidesulfovibrio mexicanus--2||s__Humidesulfovibrio sp001799475--1||s__Humidesulfovibrio sp001871085--1||s__Humidesulfovibrio sp002422505--1||s__Humidesulfovibrio sp016218665--1||s__Humidesulfovibrio sp018817515--2||s__Humidesulfovibrio sp018822105--1||s__Humidesulfovibrio sp903843965--1:heptad_counter=MCP-40H--14:lbd_counter=:lca=d__Bacteria:lca_tree=f__Desulfovibrionaceae:name=N174054:ref_name_counter=])0.627:0.0555097[&&NHX:Sample_counter=:Type_counter=GTDB--18:capture_class_counter=:capture_domain_counter=:capture_family_counter=:capture_genus_counter=:capture_order_counter=:capture_phylum_counter=:capture_species_counter=:evoltype=D:gtdb_class_counter=c__Desulfovibrionia--18:gtdb_domain_counter=d__Bacteria--18:gtdb_family_counter=f__Desulfovibrionaceae--18:gtdb_genus_counter=g__Cupidesulfovibrio--3||g__Desulfohalovibrio--4||g__Desulfolutivibrio--1||g__Humidesulfovibrio--10:gtdb_order_counter=o__Desulfovibrionales--18:gtdb_phylum_counter=p__Desulfobacterota_I--18:gtdb_species_counter=s__Cupidesulfovibrio liaohensis--1||s__Cupidesulfovibrio sp000226255--1||s__Cupidesulfovibrio termitidis--1||s__Desulfohalovibrio reitneri--4||s__Desulfolutivibrio sulfodismutans--1||s__Humidesulfovibrio mexicanus--2||s__Humidesulfovibrio sp001799475--1||s__Humidesulfovibrio sp001871085--1||s__Humidesulfovibrio sp002422505--1||s__Humidesulfovibrio sp016218665--1||s__Humidesulfovibrio sp018817515--2||s__Humidesulfovibrio sp018822105--1||s__Humidesulfovibrio sp903843965--1:heptad_counter=MCP-40H--18:lbd_counter=:lca=d__Bacteria:lca_tree=f__Desulfovibrionaceae:name=N174055:ref_name_counter=])0.901:0.0419709[&&NHX:Sample_counter=rhiztom2--1||rhiztom3--1:Type_counter=GTDB--199||capture--2:capture_class_counter=c__Alphaproteobacteria--1||c__Desulfuromonadia--1:capture_domain_counter=d__Bacteria--2:capture_family_counter=f__Geopsychrobacteraceae--1||f__Rhizobiaceae--1:capture_genus_counter=g__Aureimonas--1||g__Geopsychrobacter--1:capture_order_counter=o__Desulfuromonadales--1||o__Rhizobiales--1:capture_phylum_counter=p__Desulfobacterota--1||p__Proteobacteria--1:capture_species_counter=s__Aureimonas sp001442755--1||s__Geopsychrobacter sp009993495--1:evoltype=D:gtdb_class_counter=c__Desulfovibrionia--199:gtdb_domain_counter=d__Bacteria--199:gtdb_family_counter=f__Desulfoplanaceae--1||f__Desulfovibrionaceae--198:gtdb_genus_counter=g__Alteridesulfovibrio--3||g__Aminidesulfovibrio--1||g__CAILNX01--1||g__Cupidesulfovibrio--8||g__Desulfobaculum--2||g__Desulfocurvibacter--3||g__Desulfocurvus--1||g__Desulfohalovibrio--12||g__Desulfolutivibrio--3||g__Desulfoplanes--1||g__Desulfovibrio--12||g__Desulfovibrio_Q--1||g__Desulfovibrio_R--5||g__FLUQ01--7||g__Frigididesulfovibrio--9||g__Frigididesulfovibrio_A--1||g__Fundidesulfovibrio--8||g__Halodesulfovibrio--9||g__Humidesulfovibrio--21||g__JACCQO01--3||g__JADFXV01--1||g__JAFGBU01--1||g__JAHJKV01--1||g__MADRE1--4||g__Maridesulfovibrio--13||g__Oleidesulfovibrio--3||g__Pseudodesulfovibrio--21||g__RGIG1962--1||g__Solidesulfovibrio--26||g__UBA6079--5||g__UBA6814--1||g__WRHT01--7||g__WRKB01--4:gtdb_order_counter=o__Desulfovibrionales--199:gtdb_phylum_counter=p__Desulfobacterota_I--199:gtdb_species_counter=s__Alteridesulfovibrio inopinatus--3||s__Aminidesulfovibrio aminophilus--1||s__CAILNX01 sp903835685--1||s__Cupidesulfovibrio liaohensis--2||s__Cupidesulfovibrio oxamicus--1||s__Cupidesulfovibrio sp000226255--2||s__Cupidesulfovibrio termitidis--2||s__Cupidesulfovibrio vulgaris_A--1||s__Desulfobaculum xiamenense--2||s__Desulfocurvibacter africanus--3||s__Desulfocurvus vexinensis--1||s__Desulfohalovibrio alkalitolerans--2||s__Desulfohalovibrio reitneri--5||s__Desulfohalovibrio sp000422205--5||s__Desulfolutivibrio sulfodismutans--2||s__Desulfolutivibrio sulfoxidireducens--1||s__Desulfoplanes formicivorans--1||s__Desulfovibrio desulfuricans--1||s__Desulfovibrio desulfuricans_C--1||s__Desulfovibrio intestinalis--2||s__Desulfovibrio sp002237645--3||s__Desulfovibrio sp003860215--1||s__Desulfovibrio sp009712225--1||s__Desulfovibrio sp009929215--1||s__Desulfovibrio sp900095395--2||s__Desulfovibrio_Q sp018816865--1||s__Desulfovibrio_R indonesiensis--2||s__Desulfovibrio_R marinus--3||s__FLUQ01 sp900079685--7||s__Frigididesulfovibrio cuneatus--4||s__Frigididesulfovibrio sp002293605--4||s__Frigididesulfovibrio sp009783025--1||s__Frigididesulfovibrio_A litoralis--1||s__Fundidesulfovibrio putealis--2||s__Fundidesulfovibrio sp009773665--1||s__Fundidesulfovibrio sp013019105--2||s__Fundidesulfovibrio sp016208105--3||s__Halodesulfovibrio aestuarii--1||s__Halodesulfovibrio marinisediminis--1||s__Halodesulfovibrio psychrotolerans--1||s__Halodesulfovibrio sp009914765--1||s__Halodesulfovibrio sp015482765--1||s__Halodesulfovibrio spirochaetisodalis--2||s__Halodesulfovibrio subterraneus--2||s__Humidesulfovibrio mexicanus--3||s__Humidesulfovibrio sp001799475--2||s__Humidesulfovibrio sp001871085--2||s__Humidesulfovibrio sp002422505--2||s__Humidesulfovibrio sp002840405--1||s__Humidesulfovibrio sp016218665--3||s__Humidesulfovibrio sp018817515--3||s__Humidesulfovibrio sp018822105--3||s__Humidesulfovibrio sp903843965--2||s__JACCQO01 sp015709205--3||s__JADFXV01 sp015233395--1||s__JAFGBU01 sp016932995--1||s__JAHJKV01 sp018822065--1||s__MADRE1 sp004796465--4||s__Maridesulfovibrio bastinii--1||s__Maridesulfovibrio hydrothermalis--1||s__Maridesulfovibrio salexigens--3||s__Maridesulfovibrio sp002340305--2||s__Maridesulfovibrio sp010470665--3||s__Maridesulfovibrio sp010470675--2||s__Maridesulfovibrio zosterae--1||s__Oleidesulfovibrio alaskensis--3||s__Pseudodesulfovibrio brasiliensis--2||s__Pseudodesulfovibrio hydrargyri--1||s__Pseudodesulfovibrio indicus--1||s__Pseudodesulfovibrio mercurii--1||s__Pseudodesulfovibrio oxyclinae--1||s__Pseudodesulfovibrio senegalensis--2||s__Pseudodesulfovibrio sp004025585--2||s__Pseudodesulfovibrio sp008001235--2||s__Pseudodesulfovibrio sp010468615--2||s__Pseudodesulfovibrio sp015709315--2||s__Pseudodesulfovibrio sp016342345--2||s__Pseudodesulfovibrio sp016744135--2||s__Pseudodesulfovibrio sp017351175--1||s__RGIG1962 sp017421085--1||s__Solidesulfovibrio aerotolerans--2||s__Solidesulfovibrio alcoholivorans--2||s__Solidesulfovibrio carbinolicus--2||s__Solidesulfovibrio carbinoliphilus--2||s__Solidesulfovibrio fructosivorans--2||s__Solidesulfovibrio magneticus--3||s__Solidesulfovibrio magneticus_A--1||s__Solidesulfovibrio magneticus_B--2||s__Solidesulfovibrio magneticus_C--2||s__Solidesulfovibrio sp000245055--2||s__Solidesulfovibrio sp000801335--2||s__Solidesulfovibrio sp001936595--3||s__Solidesulfovibrio sp003525525--1||s__UBA6079 sp002428705--5||s__UBA6814 sp002452635--1||s__WRHT01 sp009782775--4||s__WRHT01 sp009783115--3||s__WRKB01 sp009778295--4:heptad_counter=MCP-34H--1||MCP-40H--199||MCP-44H--1:lbd_counter=:lca=d__Bacteria:lca_tree=f__Desulfovibrionaceae:name=N174056:ref_name_counter=])0.817:0.0182677[&&NHX:Sample_counter=rhiztom2--1||rhiztom3--1:Type_counter=GTDB--201||capture--2:capture_class_counter=c__Alphaproteobacteria--1||c__Desulfuromonadia--1:capture_domain_counter=d__Bacteria--2:capture_family_counter=f__Geopsychrobacteraceae--1||f__Rhizobiaceae--1:capture_genus_counter=g__Aureimonas--1||g__Geopsychrobacter--1:capture_order_counter=o__Desulfuromonadales--1||o__Rhizobiales--1:capture_phylum_counter=p__Desulfobacterota--1||p__Proteobacteria--1:capture_species_counter=s__Aureimonas sp001442755--1||s__Geopsychrobacter sp009993495--1:evoltype=D:gtdb_class_counter=c__Desulfovibrionia--201:gtdb_domain_counter=d__Bacteria--201:gtdb_family_counter=f__Desulfonauticaceae--2||f__Desulfoplanaceae--1||f__Desulfovibrionaceae--198:gtdb_genus_counter=g__Alteridesulfovibrio--3||g__Aminidesulfovibrio--1||g__Ax17--2||g__CAILNX01--1||g__Cupidesulfovibrio--8||g__Desulfobaculum--2||g__Desulfocurvibacter--3||g__Desulfocurvus--1||g__Desulfohalovibrio--12||g__Desulfolutivibrio--3||g__Desulfoplanes--1||g__Desulfovibrio--12||g__Desulfovibrio_Q--1||g__Desulfovibrio_R--5||g__FLUQ01--7||g__Frigididesulfovibrio--9||g__Frigididesulfovibrio_A--1||g__Fundidesulfovibrio--8||g__Halodesulfovibrio--9||g__Humidesulfovibrio--21||g__JACCQO01--3||g__JADFXV01--1||g__JAFGBU01--1||g__JAHJKV01--1||g__MADRE1--4||g__Maridesulfovibrio--13||g__Oleidesulfovibrio--3||g__Pseudodesulfovibrio--21||g__RGIG1962--1||g__Solidesulfovibrio--26||g__UBA6079--5||g__UBA6814--1||g__WRHT01--7||g__WRKB01--4:gtdb_order_counter=o__Desulfovibrionales--201:gtdb_phylum_counter=p__Desulfobacterota_I--201:gtdb_species_counter=s__Alteridesulfovibrio inopinatus--3||s__Aminidesulfovibrio aminophilus--1||s__Ax17 sp018704065--2||s__CAILNX01 sp903835685--1||s__Cupidesulfovibrio liaohensis--2||s__Cupidesulfovibrio oxamicus--1||s__Cupidesulfovibrio sp000226255--2||s__Cupidesulfovibrio termitidis--2||s__Cupidesulfovibrio vulgaris_A--1||s__Desulfobaculum xiamenense--2||s__Desulfocurvibacter africanus--3||s__Desulfocurvus vexinensis--1||s__Desulfohalovibrio alkalitolerans--2||s__Desulfohalovibrio reitneri--5||s__Desulfohalovibrio sp000422205--5||s__Desulfolutivibrio sulfodismutans--2||s__Desulfolutivibrio sulfoxidireducens--1||s__Desulfoplanes formicivorans--1||s__Desulfovibrio desulfuricans--1||s__Desulfovibrio desulfuricans_C--1||s__Desulfovibrio intestinalis--2||s__Desulfovibrio sp002237645--3||s__Desulfovibrio sp003860215--1||s__Desulfovibrio sp009712225--1||s__Desulfovibrio sp009929215--1||s__Desulfovibrio sp900095395--2||s__Desulfovibrio_Q sp018816865--1||s__Desulfovibrio_R indonesiensis--2||s__Desulfovibrio_R marinus--3||s__FLUQ01 sp900079685--7||s__Frigididesulfovibrio cuneatus--4||s__Frigididesulfovibrio sp002293605--4||s__Frigididesulfovibrio sp009783025--1||s__Frigididesulfovibrio_A litoralis--1||s__Fundidesulfovibrio putealis--2||s__Fundidesulfovibrio sp009773665--1||s__Fundidesulfovibrio sp013019105--2||s__Fundidesulfovibrio sp016208105--3||s__Halodesulfovibrio aestuarii--1||s__Halodesulfovibrio marinisediminis--1||s__Halodesulfovibrio psychrotolerans--1||s__Halodesulfovibrio sp009914765--1||s__Halodesulfovibrio sp015482765--1||s__Halodesulfovibrio spirochaetisodalis--2||s__Halodesulfovibrio subterraneus--2||s__Humidesulfovibrio mexicanus--3||s__Humidesulfovibrio sp001799475--2||s__Humidesulfovibrio sp001871085--2||s__Humidesulfovibrio sp002422505--2||s__Humidesulfovibrio sp002840405--1||s__Humidesulfovibrio sp016218665--3||s__Humidesulfovibrio sp018817515--3||s__Humidesulfovibrio sp018822105--3||s__Humidesulfovibrio sp903843965--2||s__JACCQO01 sp015709205--3||s__JADFXV01 sp015233395--1||s__JAFGBU01 sp016932995--1||s__JAHJKV01 sp018822065--1||s__MADRE1 sp004796465--4||s__Maridesulfovibrio bastinii--1||s__Maridesulfovibrio hydrothermalis--1||s__Maridesulfovibrio salexigens--3||s__Maridesulfovibrio sp002340305--2||s__Maridesulfovibrio sp010470665--3||s__Maridesulfovibrio sp010470675--2||s__Maridesulfovibrio zosterae--1||s__Oleidesulfovibrio alaskensis--3||s__Pseudodesulfovibrio brasiliensis--2||s__Pseudodesulfovibrio hydrargyri--1||s__Pseudodesulfovibrio indicus--1||s__Pseudodesulfovibrio mercurii--1||s__Pseudodesulfovibrio oxyclinae--1||s__Pseudodesulfovibrio senegalensis--2||s__Pseudodesulfovibrio sp004025585--2||s__Pseudodesulfovibrio sp008001235--2||s__Pseudodesulfovibrio sp010468615--2||s__Pseudodesulfovibrio sp015709315--2||s__Pseudodesulfovibrio sp016342345--2||s__Pseudodesulfovibrio sp016744135--2||s__Pseudodesulfovibrio sp017351175--1||s__RGIG1962 sp017421085--1||s__Solidesulfovibrio aerotolerans--2||s__Solidesulfovibrio alcoholivorans--2||s__Solidesulfovibrio carbinolicus--2||s__Solidesulfovibrio carbinoliphilus--2||s__Solidesulfovibrio fructosivorans--2||s__Solidesulfovibrio magneticus--3||s__Solidesulfovibrio magneticus_A--1||s__Solidesulfovibrio magneticus_B--2||s__Solidesulfovibrio magneticus_C--2||s__Solidesulfovibrio sp000245055--2||s__Solidesulfovibrio sp000801335--2||s__Solidesulfovibrio sp001936595--3||s__Solidesulfovibrio sp003525525--1||s__UBA6079 sp002428705--5||s__UBA6814 sp002452635--1||s__WRHT01 sp009782775--4||s__WRHT01 sp009783115--3||s__WRKB01 sp009778295--4:heptad_counter=MCP-34H--1||MCP-40H--201||MCP-44H--1:lbd_counter=:lca=d__Bacteria:lca_tree=f__Desulfovibrionaceae:name=N174057:ref_name_counter=])0.854:0.0370927[&&NHX:Sample_counter=rhiztom2--1||rhiztom3--1:Type_counter=GTDB--211||capture--2:capture_class_counter=c__Alphaproteobacteria--1||c__Desulfuromonadia--1:capture_domain_counter=d__Bacteria--2:capture_family_counter=f__Geopsychrobacteraceae--1||f__Rhizobiaceae--1:capture_genus_counter=g__Aureimonas--1||g__Geopsychrobacter--1:capture_order_counter=o__Desulfuromonadales--1||o__Rhizobiales--1:capture_phylum_counter=p__Desulfobacterota--1||p__Proteobacteria--1:capture_species_counter=s__Aureimonas sp001442755--1||s__Geopsychrobacter sp009993495--1:evoltype=D:gtdb_class_counter=c__Desulfovibrionia--211:gtdb_domain_counter=d__Bacteria--211:gtdb_family_counter=f__Desulfonauticaceae--2||f__Desulfoplanaceae--1||f__Desulfovibrionaceae--208:gtdb_genus_counter=g__Alteridesulfovibrio--3||g__Aminidesulfovibrio--1||g__Ax17--2||g__CAILNX01--1||g__Cupidesulfovibrio--8||g__Desulfobaculum--3||g__Desulfocurvibacter--3||g__Desulfocurvus--2||g__Desulfohalovibrio--12||g__Desulfolutivibrio--3||g__Desulfoplanes--1||g__Desulfovibrio--12||g__Desulfovibrio_Q--3||g__Desulfovibrio_R--5||g__FLUQ01--7||g__Frigididesulfovibrio--9||g__Frigididesulfovibrio_A--1||g__Fundidesulfovibrio--8||g__Halodesulfovibrio--12||g__Humidesulfovibrio--21||g__JACCQO01--4||g__JADFXV01--1||g__JAFGBU01--1||g__JAHJKV01--1||g__MADRE1--5||g__Maridesulfovibrio--13||g__Nitratidesulfovibrio--1||g__Oleidesulfovibrio--3||g__Pseudodesulfovibrio--21||g__RGIG1962--1||g__Solidesulfovibrio--26||g__UBA6079--5||g__UBA6814--1||g__WRHT01--7||g__WRKB01--4:gtdb_order_counter=o__Desulfovibrionales--211:gtdb_phylum_counter=p__Desulfobacterota_I--211:gtdb_species_counter=s__Alteridesulfovibrio inopinatus--3||s__Aminidesulfovibrio aminophilus--1||s__Ax17 sp018704065--2||s__CAILNX01 sp903835685--1||s__Cupidesulfovibrio liaohensis--2||s__Cupidesulfovibrio oxamicus--1||s__Cupidesulfovibrio sp000226255--2||s__Cupidesulfovibrio termitidis--2||s__Cupidesulfovibrio vulgaris_A--1||s__Desulfobaculum xiamenense--3||s__Desulfocurvibacter africanus--3||s__Desulfocurvus vexinensis--2||s__Desulfohalovibrio alkalitolerans--2||s__Desulfohalovibrio reitneri--5||s__Desulfohalovibrio sp000422205--5||s__Desulfolutivibrio sulfodismutans--2||s__Desulfolutivibrio sulfoxidireducens--1||s__Desulfoplanes formicivorans--1||s__Desulfovibrio desulfuricans--1||s__Desulfovibrio desulfuricans_C--1||s__Desulfovibrio intestinalis--2||s__Desulfovibrio sp002237645--3||s__Desulfovibrio sp003860215--1||s__Desulfovibrio sp009712225--1||s__Desulfovibrio sp009929215--1||s__Desulfovibrio sp900095395--2||s__Desulfovibrio_Q ferrophilus--1||s__Desulfovibrio_Q sp018816865--2||s__Desulfovibrio_R indonesiensis--2||s__Desulfovibrio_R marinus--3||s__FLUQ01 sp900079685--7||s__Frigididesulfovibrio cuneatus--4||s__Frigididesulfovibrio sp002293605--4||s__Frigididesulfovibrio sp009783025--1||s__Frigididesulfovibrio_A litoralis--1||s__Fundidesulfovibrio putealis--2||s__Fundidesulfovibrio sp009773665--1||s__Fundidesulfovibrio sp013019105--2||s__Fundidesulfovibrio sp016208105--3||s__Halodesulfovibrio aestuarii--1||s__Halodesulfovibrio marinisediminis--1||s__Halodesulfovibrio psychrotolerans--2||s__Halodesulfovibrio sp003252375--1||s__Halodesulfovibrio sp009914765--1||s__Halodesulfovibrio sp015482765--1||s__Halodesulfovibrio spirochaetisodalis--2||s__Halodesulfovibrio subterraneus--3||s__Humidesulfovibrio mexicanus--3||s__Humidesulfovibrio sp001799475--2||s__Humidesulfovibrio sp001871085--2||s__Humidesulfovibrio sp002422505--2||s__Humidesulfovibrio sp002840405--1||s__Humidesulfovibrio sp016218665--3||s__Humidesulfovibrio sp018817515--3||s__Humidesulfovibrio sp018822105--3||s__Humidesulfovibrio sp903843965--2||s__JACCQO01 sp015709205--4||s__JADFXV01 sp015233395--1||s__JAFGBU01 sp016932995--1||s__JAHJKV01 sp018822065--1||s__MADRE1 sp004796465--5||s__Maridesulfovibrio bastinii--1||s__Maridesulfovibrio hydrothermalis--1||s__Maridesulfovibrio salexigens--3||s__Maridesulfovibrio sp002340305--2||s__Maridesulfovibrio sp010470665--3||s__Maridesulfovibrio sp010470675--2||s__Maridesulfovibrio zosterae--1||s__Nitratidesulfovibrio vulgaris--1||s__Oleidesulfovibrio alaskensis--3||s__Pseudodesulfovibrio brasiliensis--2||s__Pseudodesulfovibrio hydrargyri--1||s__Pseudodesulfovibrio indicus--1||s__Pseudodesulfovibrio mercurii--1||s__Pseudodesulfovibrio oxyclinae--1||s__Pseudodesulfovibrio senegalensis--2||s__Pseudodesulfovibrio sp004025585--2||s__Pseudodesulfovibrio sp008001235--2||s__Pseudodesulfovibrio sp010468615--2||s__Pseudodesulfovibrio sp015709315--2||s__Pseudodesulfovibrio sp016342345--2||s__Pseudodesulfovibrio sp016744135--2||s__Pseudodesulfovibrio sp017351175--1||s__RGIG1962 sp017421085--1||s__Solidesulfovibrio aerotolerans--2||s__Solidesulfovibrio alcoholivorans--2||s__Solidesulfovibrio carbinolicus--2||s__Solidesulfovibrio carbinoliphilus--2||s__Solidesulfovibrio fructosivorans--2||s__Solidesulfovibrio magneticus--3||s__Solidesulfovibrio magneticus_A--1||s__Solidesulfovibrio magneticus_B--2||s__Solidesulfovibrio magneticus_C--2||s__Solidesulfovibrio sp000245055--2||s__Solidesulfovibrio sp000801335--2||s__Solidesulfovibrio sp001936595--3||s__Solidesulfovibrio sp003525525--1||s__UBA6079 sp002428705--5||s__UBA6814 sp002452635--1||s__WRHT01 sp009782775--4||s__WRHT01 sp009783115--3||s__WRKB01 sp009778295--4:heptad_counter=MCP-34H--1||MCP-40H--211||MCP-44H--1:lbd_counter=:lca=d__Bacteria:lca_tree=f__Desulfovibrionaceae:name=N174058:ref_name_counter=])0.795:0.0190468[&&NHX:Sample_counter=rhiztom2--1||rhiztom3--2:Type_counter=GTDB--495||capture--3:capture_class_counter=c__Alphaproteobacteria--1||c__Desulfuromonadia--1||c__Gammaproteobacteria--1:capture_domain_counter=d__Bacteria--3:capture_family_counter=f__Geopsychrobacteraceae--1||f__Halorhodospiraceae--1||f__Rhizobiaceae--1:capture_genus_counter=g__Aureimonas--1||g__Geopsychrobacter--1||g__Halorhodospira--1:capture_order_counter=o__Desulfuromonadales--1||o__Nitrococcales--1||o__Rhizobiales--1:capture_phylum_counter=p__Desulfobacterota--1||p__Proteobacteria--2:capture_species_counter=s__Aureimonas sp001442755--1||s__Geopsychrobacter sp009993495--1||s__Halorhodospira halophila_A--1:evoltype=D:gtdb_class_counter=c__Desulfovibrionia--495:gtdb_domain_counter=d__Bacteria--495:gtdb_family_counter=f__Desulfomicrobiaceae--3||f__Desulfonauticaceae--5||f__Desulfoplanaceae--2||f__Desulfovibrionaceae--482||f__RZZR01--3:gtdb_genus_counter=g__Alteridesulfovibrio--8||g__Aminidesulfovibrio--4||g__Ax17--3||g__CAILNX01--1||g__Cupidesulfovibrio--47||g__Desulfobaculum--6||g__Desulfocurvibacter--7||g__Desulfocurvus--6||g__Desulfohalovibrio--17||g__Desulfolutivibrio--4||g__Desulfomicrobium--2||g__Desulfonauticus--2||g__Desulfoplanes--2||g__Desulfovibrio--12||g__Desulfovibrio_Q--9||g__Desulfovibrio_R--10||g__FLUQ01--7||g__Frigididesulfovibrio--9||g__Frigididesulfovibrio_A--1||g__Fundidesulfovibrio--8||g__Halodesulfovibrio--26||g__Humidesulfovibrio--32||g__JACCQO01--7||g__JADFXV01--1||g__JAFGBU01--1||g__JAHJKV01--1||g__MADRE1--7||g__Maridesulfovibrio--66||g__Megalodesulfovibrio--2||g__Nitratidesulfovibrio--4||g__Oleidesulfovibrio--8||g__Paradesulfovibrio--3||g__Paucidesulfovibrio--3||g__Pseudodesulfovibrio--82||g__RGIG1962--1||g__RZZR01--3||g__Solidesulfovibrio--61||g__UBA12183--1||g__UBA6079--8||g__UBA6814--2||g__WRHT01--7||g__WRKB01--4:gtdb_order_counter=o__Desulfovibrionales--495:gtdb_phylum_counter=p__Desulfobacterota_I--495:gtdb_species_counter=s__Alteridesulfovibrio inopinatus--8||s__Aminidesulfovibrio aminophilus--4||s__Ax17 sp018704065--3||s__CAILNX01 sp903835685--1||s__Cupidesulfovibrio liaohensis--10||s__Cupidesulfovibrio oxamicus--8||s__Cupidesulfovibrio sp000226255--10||s__Cupidesulfovibrio termitidis--10||s__Cupidesulfovibrio vulgaris_A--9||s__Desulfobaculum xiamenense--6||s__Desulfocurvibacter africanus--7||s__Desulfocurvus vexinensis--6||s__Desulfohalovibrio alkalitolerans--3||s__Desulfohalovibrio reitneri--6||s__Desulfohalovibrio sp000422205--8||s__Desulfolutivibrio sulfodismutans--3||s__Desulfolutivibrio sulfoxidireducens--1||s__Desulfomicrobium sp009930495--1||s__Desulfomicrobium sp012727515--1||s__Desulfonauticus sp001507915--1||s__Desulfonauticus submarinus--1||s__Desulfoplanes formicivorans--2||s__Desulfovibrio desulfuricans--1||s__Desulfovibrio desulfuricans_C--1||s__Desulfovibrio intestinalis--2||s__Desulfovibrio sp002237645--3||s__Desulfovibrio sp003860215--1||s__Desulfovibrio sp009712225--1||s__Desulfovibrio sp009929215--1||s__Desulfovibrio sp900095395--2||s__Desulfovibrio_Q ferrophilus--5||s__Desulfovibrio_Q sp018816865--4||s__Desulfovibrio_R indonesiensis--5||s__Desulfovibrio_R marinus--5||s__FLUQ01 sp900079685--7||s__Frigididesulfovibrio cuneatus--4||s__Frigididesulfovibrio sp002293605--4||s__Frigididesulfovibrio sp009783025--1||s__Frigididesulfovibrio_A litoralis--1||s__Fundidesulfovibrio putealis--2||s__Fundidesulfovibrio sp009773665--1||s__Fundidesulfovibrio sp013019105--2||s__Fundidesulfovibrio sp016208105--3||s__Halodesulfovibrio aestuarii--2||s__Halodesulfovibrio marinisediminis--2||s__Halodesulfovibrio psychrotolerans--4||s__Halodesulfovibrio sp003252375--4||s__Halodesulfovibrio sp009914765--2||s__Halodesulfovibrio sp015482765--2||s__Halodesulfovibrio spirochaetisodalis--3||s__Halodesulfovibrio subterraneus--7||s__Humidesulfovibrio mexicanus--4||s__Humidesulfovibrio sp001799475--4||s__Humidesulfovibrio sp001871085--2||s__Humidesulfovibrio sp002422505--3||s__Humidesulfovibrio sp002840405--4||s__Humidesulfovibrio sp016218665--3||s__Humidesulfovibrio sp018817515--5||s__Humidesulfovibrio sp018822105--3||s__Humidesulfovibrio sp903843965--4||s__JACCQO01 sp015709205--7||s__JADFXV01 sp015233395--1||s__JAFGBU01 sp016932995--1||s__JAHJKV01 sp018822065--1||s__MADRE1 sp004796465--7||s__Maridesulfovibrio bastinii--4||s__Maridesulfovibrio ferrireducens--4||s__Maridesulfovibrio frigidus--3||s__Maridesulfovibrio gilichinskyi--4||s__Maridesulfovibrio hydrothermalis--7||s__Maridesulfovibrio salexigens--10||s__Maridesulfovibrio sp002340305--3||s__Maridesulfovibrio sp004923195--6||s__Maridesulfovibrio sp006210265--4||s__Maridesulfovibrio sp010470665--9||s__Maridesulfovibrio sp010470675--6||s__Maridesulfovibrio zosterae--6||s__Megalodesulfovibrio gigas--2||s__Nitratidesulfovibrio vulgaris--4||s__Oleidesulfovibrio alaskensis--8||s__Paradesulfovibrio bizertensis--3||s__Paucidesulfovibrio gracilis--1||s__Paucidesulfovibrio longus--2||s__Pseudodesulfovibrio aespoeensis--3||s__Pseudodesulfovibrio brasiliensis--6||s__Pseudodesulfovibrio cashew--4||s__Pseudodesulfovibrio hydrargyri--6||s__Pseudodesulfovibrio indicus--6||s__Pseudodesulfovibrio mercurii--4||s__Pseudodesulfovibrio oxyclinae--5||s__Pseudodesulfovibrio piezophilus--3||s__Pseudodesulfovibrio profundus--2||s__Pseudodesulfovibrio senegalensis--7||s__Pseudodesulfovibrio sp004025585--4||s__Pseudodesulfovibrio sp008001235--7||s__Pseudodesulfovibrio sp009729555--3||s__Pseudodesulfovibrio sp010468615--3||s__Pseudodesulfovibrio sp012516435--1||s__Pseudodesulfovibrio sp015709315--6||s__Pseudodesulfovibrio sp016342345--3||s__Pseudodesulfovibrio sp016744135--3||s__Pseudodesulfovibrio sp017351175--6||s__RGIG1962 sp017421085--1||s__RZZR01 sp009929795--3||s__Solidesulfovibrio aerotolerans--4||s__Solidesulfovibrio alcoholivorans--4||s__Solidesulfovibrio carbinolicus--5||s__Solidesulfovibrio carbinoliphilus--5||s__Solidesulfovibrio fructosivorans--5||s__Solidesulfovibrio magneticus--6||s__Solidesulfovibrio magneticus_A--4||s__Solidesulfovibrio magneticus_B--5||s__Solidesulfovibrio magneticus_C--4||s__Solidesulfovibrio sp000245055--5||s__Solidesulfovibrio sp000801335--5||s__Solidesulfovibrio sp001936595--6||s__Solidesulfovibrio sp003525525--3||s__UBA12183 sp003530935--1||s__UBA6079 sp002428705--8||s__UBA6814 sp002452635--2||s__WRHT01 sp009782775--4||s__WRHT01 sp009783115--3||s__WRKB01 sp009778295--4:heptad_counter=MCP-34H--1||MCP-40H--496||MCP-44H--1:lbd_counter=:lca=d__Bacteria:lca_tree=f__Desulfovibrionaceae:name=N174059:ref_name_counter=],(((((GB_GCA_015709315.1_protein.faa_JACCQI010000007.1_35@PF00015_full_PFAM.415.576:0.099102[&&NHX:Type=GTDB:gtdb_class=c__Desulfovibrionia:gtdb_domain=d__Bacteria:gtdb_family=f__Desulfovibrionaceae:gtdb_genus=g__Pseudodesulfovibrio:gtdb_order=o__Desulfovibrionales:gtdb_phylum=p__Desulfobacterota_I:gtdb_species=s__Pseudodesulfovibrio sp015709315:heptad=MCP-40H:species=d__Bacteria_p__Desulfobacterota_I_c__Desulfovibrionia_o__Desulfovibrionales_f__Desulfovibrionaceae_g__Pseudodesulfovibrio_s__Pseudodesulfovibrio sp015709315],((GB_GCA_016744135.1_protein.faa_JADGEX010000001.1_816@PF00015_full_PFAM.347.571:0.0349412[&&NHX:Type=GTDB:gtdb_class=c__Desulfovibrionia:gtdb_domain=d__Bacteria:gtdb_family=f__Desulfovibrionaceae:gtdb_genus=g__Pseudodesulfovibrio:gtdb_order=o__Desulfovibrionales:gtdb_phylum=p__Desulfobacterota_I:gtdb_species=s__Pseudodesulfovibrio sp016744135:heptad=MCP-40H:species=d__Bacteria_p__Desulfobacterota_I_c__Desulfovibrionia_o__Desulfovibrionales_f__Desulfovibrionaceae_g__Pseudodesulfovibrio_s__Pseudodesulfovibrio sp016744135],RS_GCF_010468615.1_protein.faa_NZ_WUEH01000011.1_133@PF00015_full_PFAM.388.584:0.024396[&&NHX:Type=GTDB:gtdb_class=c__Desulfovibrionia:gtdb_domain=d__Bacteria:gtdb_family=f__Desulfovibrionaceae:gtdb_genus=g__Pseudodesulfovibrio:gtdb_order=o__Desulfovibrionales:gtdb_phylum=p__Desulfobacterota_I:gtdb_species=s__Pseudodesulfovibrio sp010468615:heptad=MCP-40H:species=d__Bacteria_p__Desulfobacterota_I_c__Desulfovibrionia_o__Desulfovibrionales_f__Desulfovibrionaceae_g__Pseudodesulfovibrio_s__Pseudodesulfovibrio sp010468615])0.935:0.0335678[&&NHX:Sample_counter=:Type_counter=GTDB--2:capture_class_counter=:capture_domain_counter=:capture_family_counter=:capture_genus_counter=:capture_order_counter=:capture_phylum_counter=:capture_species_counter=:evoltype=D:gtdb_class_counter=c__Desulfovibrionia--2:gtdb_domain_counter=d__Bacteria--2:gtdb_family_counter=f__Desulfovibrionaceae--2:gtdb_genus_counter=g__Pseudodesulfovibrio--2:gtdb_order_counter=o__Desulfovibrionales--2:gtdb_phylum_counter=p__Desulfobacterota_I--2:gtdb_species_counter=s__Pseudodesulfovibrio sp010468615--1||s__Pseudodesulfovibrio sp016744135--1:heptad_counter=MCP-40H--2:lbd_counter=:lca=d__Bacteria:lca_tree=g__Pseudodesulfovibrio:name=N174063:ref_name_counter=],((RS_GCF_009762795.1_protein.faa_NZ_CP046400.1_1290@PF00015_full_PFAM.410.579:0.0559387[&&NHX:Type=GTDB:gtdb_class=c__Desulfovibrionia:gtdb_domain=d__Bacteria:gtdb_family=f__Desulfovibrionaceae:gtdb_genus=g__Pseudodesulfovibrio:gtdb_order=o__Desulfovibrionales:gtdb_phylum=p__Desulfobacterota_I:gtdb_species=s__Pseudodesulfovibrio cashew:heptad=MCP-40H:species=d__Bacteria_p__Desulfobacterota_I_c__Desulfovibrionia_o__Desulfovibrionales_f__Desulfovibrionaceae_g__Pseudodesulfovibrio_s__Pseudodesulfovibrio cashew],(RS_GCF_900217235.1_protein.faa_NZ_LT907975.1_2298@PF00015_full_PFAM.415.583:0.0851889[&&NHX:Type=GTDB:gtdb_class=c__Desulfovibrionia:gtdb_domain=d__Bacteria:gtdb_family=f__Desulfovibrionaceae:gtdb_genus=g__Pseudodesulfovibrio:gtdb_order=o__Desulfovibrionales:gtdb_phylum=p__Desulfobacterota_I:gtdb_species=s__Pseudodesulfovibrio profundus:heptad=MCP-40H:species=d__Bacteria_p__Desulfobacterota_I_c__Desulfovibrionia_o__Desulfovibrionales_f__Desulfovibrionaceae_g__Pseudodesulfovibrio_s__Pseudodesulfovibrio profundus],(RS_GCF_000341895.1_protein.faa_NC_020409.1_2454@PF00015_full_PFAM.411.581:0.0326425[&&NHX:Type=GTDB:gtdb_class=c__Desulfovibrionia:gtdb_domain=d__Bacteria:gtdb_family=f__Desulfovibrionaceae:gtdb_genus=g__Pseudodesulfovibrio:gtdb_order=o__Desulfovibrionales:gtdb_phylum=p__Desulfobacterota_I:gtdb_species=s__Pseudodesulfovibrio piezophilus:heptad=MCP-40H:species=d__Bacteria_p__Desulfobacterota_I_c__Desulfovibrionia_o__Desulfovibrionales_f__Desulfovibrionaceae_g__Pseudodesulfovibrio_s__Pseudodesulfovibrio piezophilus],RS_GCF_012516435.1_protein.faa_NZ_CP051216.1_868@PF00015_full_PFAM.408.583:0.0295166[&&NHX:Type=GTDB:gtdb_class=c__Desulfovibrionia:gtdb_domain=d__Bacteria:gtdb_family=f__Desulfovibrionaceae:gtdb_genus=g__Pseudodesulfovibrio:gtdb_order=o__Desulfovibrionales:gtdb_phylum=p__Desulfobacterota_I:gtdb_species=s__Pseudodesulfovibrio sp012516435:heptad=MCP-40H:species=d__Bacteria_p__Desulfobacterota_I_c__Desulfovibrionia_o__Desulfovibrionales_f__Desulfovibrionaceae_g__Pseudodesulfovibrio_s__Pseudodesulfovibrio sp012516435])0.918:0.0268957[&&NHX:Sample_counter=:Type_counter=GTDB--2:capture_class_counter=:capture_domain_counter=:capture_family_counter=:capture_genus_counter=:capture_order_counter=:capture_phylum_counter=:capture_species_counter=:evoltype=D:gtdb_class_counter=c__Desulfovibrionia--2:gtdb_domain_counter=d__Bacteria--2:gtdb_family_counter=f__Desulfovibrionaceae--2:gtdb_genus_counter=g__Pseudodesulfovibrio--2:gtdb_order_counter=o__Desulfovibrionales--2:gtdb_phylum_counter=p__Desulfobacterota_I--2:gtdb_species_counter=s__Pseudodesulfovibrio piezophilus--1||s__Pseudodesulfovibrio sp012516435--1:heptad_counter=MCP-40H--2:lbd_counter=:lca=d__Bacteria:lca_tree=g__Pseudodesulfovibrio:name=N174068:ref_name_counter=])0.848:0.0234247[&&NHX:Sample_counter=:Type_counter=GTDB--3:capture_class_counter=:capture_domain_counter=:capture_family_counter=:capture_genus_counter=:capture_order_counter=:capture_phylum_counter=:capture_species_counter=:evoltype=D:gtdb_class_counter=c__Desulfovibrionia--3:gtdb_domain_counter=d__Bacteria--3:gtdb_family_counter=f__Desulfovibrionaceae--3:gtdb_genus_counter=g__Pseudodesulfovibrio--3:gtdb_order_counter=o__Desulfovibrionales--3:gtdb_phylum_counter=p__Desulfobacterota_I--3:gtdb_species_counter=s__Pseudodesulfovibrio piezophilus--1||s__Pseudodesulfovibrio profundus--1||s__Pseudodesulfovibrio sp012516435--1:heptad_counter=MCP-40H--3:lbd_counter=:lca=d__Bacteria:lca_tree=g__Pseudodesulfovibrio:name=N174069:ref_name_counter=])0.86:0.0261815[&&NHX:Sample_counter=:Type_counter=GTDB--4:capture_class_counter=:capture_domain_counter=:capture_family_counter=:capture_genus_counter=:capture_order_counter=:capture_phylum_counter=:capture_species_counter=:evoltype=D:gtdb_class_counter=c__Desulfovibrionia--4:gtdb_domain_counter=d__Bacteria--4:gtdb_family_counter=f__Desulfovibrionaceae--4:gtdb_genus_counter=g__Pseudodesulfovibrio--4:gtdb_order_counter=o__Desulfovibrionales--4:gtdb_phylum_counter=p__Desulfobacterota_I--4:gtdb_species_counter=s__Pseudodesulfovibrio cashew--1||s__Pseudodesulfovibrio piezophilus--1||s__Pseudodesulfovibrio profundus--1||s__Pseudodesulfovibrio sp012516435--1:heptad_counter=MCP-40H--4:lbd_counter=:lca=d__Bacteria:lca_tree=g__Pseudodesulfovibrio:name=N174070:ref_name_counter=],(((RS_GCF_001874525.1_protein.faa_NZ_LKAQ01000001.1_505@PF00015_full_PFAM.414.578:0.0208902[&&NHX:Type=GTDB:gtdb_class=c__Desulfovibrionia:gtdb_domain=d__Bacteria:gtdb_family=f__Desulfovibrionaceae:gtdb_genus=g__Pseudodesulfovibrio:gtdb_order=o__Desulfovibrionales:gtdb_phylum=p__Desulfobacterota_I:gtdb_species=s__Pseudodesulfovibrio hydrargyri:heptad=MCP-40H:species=d__Bacteria_p__Desulfobacterota_I_c__Desulfovibrionia_o__Desulfovibrionales_f__Desulfovibrionaceae_g__Pseudodesulfovibrio_s__Pseudodesulfovibrio hydrargyri],RS_GCF_017351175.1_protein.faa_NZ_JAFMPN010000016.1_38@PF00015_full_PFAM.414.586:0.0312818[&&NHX:Type=GTDB:gtdb_class=c__Desulfovibrionia:gtdb_domain=d__Bacteria:gtdb_family=f__Desulfovibrionaceae:gtdb_genus=g__Pseudodesulfovibrio:gtdb_order=o__Desulfovibrionales:gtdb_phylum=p__Desulfobacterota_I:gtdb_species=s__Pseudodesulfovibrio sp017351175:heptad=MCP-40H:species=d__Bacteria_p__Desulfobacterota_I_c__Desulfovibrionia_o__Desulfovibrionales_f__Desulfovibrionaceae_g__Pseudodesulfovibrio_s__Pseudodesulfovibrio sp017351175])0.699:0.0099253[&&NHX:Sample_counter=:Type_counter=GTDB--2:capture_class_counter=:capture_domain_counter=:capture_family_counter=:capture_genus_counter=:capture_order_counter=:capture_phylum_counter=:capture_species_counter=:evoltype=D:gtdb_class_counter=c__Desulfovibrionia--2:gtdb_domain_counter=d__Bacteria--2:gtdb_family_counter=f__Desulfovibrionaceae--2:gtdb_genus_counter=g__Pseudodesulfovibrio--2:gtdb_order_counter=o__Desulfovibrionales--2:gtdb_phylum_counter=p__Desulfobacterota_I--2:gtdb_species_counter=s__Pseudodesulfovibrio hydrargyri--1||s__Pseudodesulfovibrio sp017351175--1:heptad_counter=MCP-40H--2:lbd_counter=:lca=d__Bacteria:lca_tree=g__Pseudodesulfovibrio:name=N174073:ref_name_counter=],RS_GCF_000189295.2_protein.faa_NC_016803.1_976@PF00015_full_PFAM.414.581:0.0139366[&&NHX:Type=GTDB:gtdb_class=c__Desulfovibrionia:gtdb_domain=d__Bacteria:gtdb_family=f__Desulfovibrionaceae:gtdb_genus=g__Pseudodesulfovibrio:gtdb_order=o__Desulfovibrionales:gtdb_phylum=p__Desulfobacterota_I:gtdb_species=s__Pseudodesulfovibrio mercurii:heptad=MCP-40H:species=d__Bacteria_p__Desulfobacterota_I_c__Desulfovibrionia_o__Desulfovibrionales_f__Desulfovibrionaceae_g__Pseudodesulfovibrio_s__Pseudodesulfovibrio mercurii])0.921:0.0230293[&&NHX:Sample_counter=:Type_counter=GTDB--3:capture_class_counter=:capture_domain_counter=:capture_family_counter=:capture_genus_counter=:capture_order_counter=:capture_phylum_counter=:capture_species_counter=:evoltype=D:gtdb_class_counter=c__Desulfovibrionia--3:gtdb_domain_counter=d__Bacteria--3:gtdb_family_counter=f__Desulfovibrionaceae--3:gtdb_genus_counter=g__Pseudodesulfovibrio--3:gtdb_order_counter=o__Desulfovibrionales--3:gtdb_phylum_counter=p__Desulfobacterota_I--3:gtdb_species_counter=s__Pseudodesulfovibrio hydrargyri--1||s__Pseudodesulfovibrio mercurii--1||s__Pseudodesulfovibrio sp017351175--1:heptad_counter=MCP-40H--3:lbd_counter=:lca=d__Bacteria:lca_tree=g__Pseudodesulfovibrio:name=N174075:ref_name_counter=],RS_GCF_001563225.1_protein.faa_NZ_CP014206.1_1869@PF00015_full_PFAM.414.583:0.00724952[&&NHX:Type=GTDB:gtdb_class=c__Desulfovibrionia:gtdb_domain=d__Bacteria:gtdb_family=f__Desulfovibrionaceae:gtdb_genus=g__Pseudodesulfovibrio:gtdb_order=o__Desulfovibrionales:gtdb_phylum=p__Desulfobacterota_I:gtdb_species=s__Pseudodesulfovibrio indicus:heptad=MCP-40H:species=d__Bacteria_p__Desulfobacterota_I_c__Desulfovibrionia_o__Desulfovibrionales_f__Desulfovibrionaceae_g__Pseudodesulfovibrio_s__Pseudodesulfovibrio indicus])0.989:0.0534688[&&NHX:Sample_counter=:Type_counter=GTDB--4:capture_class_counter=:capture_domain_counter=:capture_family_counter=:capture_genus_counter=:capture_order_counter=:capture_phylum_counter=:capture_species_counter=:evoltype=D:gtdb_class_counter=c__Desulfovibrionia--4:gtdb_domain_counter=d__Bacteria--4:gtdb_family_counter=f__Desulfovibrionaceae--4:gtdb_genus_counter=g__Pseudodesulfovibrio--4:gtdb_order_counter=o__Desulfovibrionales--4:gtdb_phylum_counter=p__Desulfobacterota_I--4:gtdb_species_counter=s__Pseudodesulfovibrio hydrargyri--1||s__Pseudodesulfovibrio indicus--1||s__Pseudodesulfovibrio mercurii--1||s__Pseudodesulfovibrio sp017351175--1:heptad_counter=MCP-40H--4:lbd_counter=:lca=d__Bacteria:lca_tree=g__Pseudodesulfovibrio:name=N174077:ref_name_counter=])0.57:0.00653338[&&NHX:Sample_counter=:Type_counter=GTDB--8:capture_class_counter=:capture_domain_counter=:capture_family_counter=:capture_genus_counter=:capture_order_counter=:capture_phylum_counter=:capture_species_counter=:evoltype=D:gtdb_class_counter=c__Desulfovibrionia--8:gtdb_domain_counter=d__Bacteria--8:gtdb_family_counter=f__Desulfovibrionaceae--8:gtdb_genus_counter=g__Pseudodesulfovibrio--8:gtdb_order_counter=o__Desulfovibrionales--8:gtdb_phylum_counter=p__Desulfobacterota_I--8:gtdb_species_counter=s__Pseudodesulfovibrio cashew--1||s__Pseudodesulfovibrio hydrargyri--1||s__Pseudodesulfovibrio indicus--1||s__Pseudodesulfovibrio mercurii--1||s__Pseudodesulfovibrio piezophilus--1||s__Pseudodesulfovibrio profundus--1||s__Pseudodesulfovibrio sp012516435--1||s__Pseudodesulfovibrio sp017351175--1:heptad_counter=MCP-40H--8:lbd_counter=:lca=d__Bacteria:lca_tree=g__Pseudodesulfovibrio:name=N174078:ref_name_counter=])0.908:0.0432752[&&NHX:Sample_counter=:Type_counter=GTDB--10:capture_class_counter=:capture_domain_counter=:capture_family_counter=:capture_genus_counter=:capture_order_counter=:capture_phylum_counter=:capture_species_counter=:evoltype=D:gtdb_class_counter=c__Desulfovibrionia--10:gtdb_domain_counter=d__Bacteria--10:gtdb_family_counter=f__Desulfovibrionaceae--10:gtdb_genus_counter=g__Pseudodesulfovibrio--10:gtdb_order_counter=o__Desulfovibrionales--10:gtdb_phylum_counter=p__Desulfobacterota_I--10:gtdb_species_counter=s__Pseudodesulfovibrio cashew--1||s__Pseudodesulfovibrio hydrargyri--1||s__Pseudodesulfovibrio indicus--1||s__Pseudodesulfovibrio mercurii--1||s__Pseudodesulfovibrio piezophilus--1||s__Pseudodesulfovibrio profundus--1||s__Pseudodesulfovibrio sp010468615--1||s__Pseudodesulfovibrio sp012516435--1||s__Pseudodesulfovibrio sp016744135--1||s__Pseudodesulfovibrio sp017351175--1:heptad_counter=MCP-40H--10:lbd_counter=:lca=d__Bacteria:lca_tree=g__Pseudodesulfovibrio:name=N174079:ref_name_counter=])0.995:0.129176[&&NHX:Sample_counter=:Type_counter=GTDB--11:capture_class_counter=:capture_domain_counter=:capture_family_counter=:capture_genus_counter=:capture_order_counter=:capture_phylum_counter=:capture_species_counter=:evoltype=D:gtdb_class_counter=c__Desulfovibrionia--11:gtdb_domain_counter=d__Bacteria--11:gtdb_family_counter=f__Desulfovibrionaceae--11:gtdb_genus_counter=g__Pseudodesulfovibrio--11:gtdb_order_counter=o__Desulfovibrionales--11:gtdb_phylum_counter=p__Desulfobacterota_I--11:gtdb_species_counter=s__Pseudodesulfovibrio cashew--1||s__Pseudodesulfovibrio hydrargyri--1||s__Pseudodesulfovibrio indicus--1||s__Pseudodesulfovibrio mercurii--1||s__Pseudodesulfovibrio piezophilus--1||s__Pseudodesulfovibrio profundus--1||s__Pseudodesulfovibrio sp010468615--1||s__Pseudodesulfovibrio sp012516435--1||s__Pseudodesulfovibrio sp015709315--1||s__Pseudodesulfovibrio sp016744135--1||s__Pseudodesulfovibrio sp017351175--1:heptad_counter=MCP-40H--11:lbd_counter=:lca=d__Bacteria:lca_tree=g__Pseudodesulfovibrio:name=N174080:ref_name_counter=],((RS_GCF_000482745.1_protein.faa_NZ_KI519495.1_1@PF00015_full_PFAM.358.578:0.23563[&&NHX:Type=GTDB:gtdb_class=c__Desulfovibrionia:gtdb_domain=d__Bacteria:gtdb_family=f__Desulfovibrionaceae:gtdb_genus=g__Oleidesulfovibrio:gtdb_order=o__Desulfovibrionales:gtdb_phylum=p__Desulfobacterota_I:gtdb_species=s__Oleidesulfovibrio alaskensis:heptad=MCP-40H:species=d__Bacteria_p__Desulfobacterota_I_c__Desulfovibrionia_o__Desulfovibrionales_f__Desulfovibrionaceae_g__Oleidesulfovibrio_s__Oleidesulfovibrio alaskensis],((RS_GCF_013340305.1_protein.faa_NZ_BLVP01000005.1_36@PF00015_full_PFAM.394.584:0.0542973[&&NHX:Type=GTDB:gtdb_class=c__Desulfovibrionia:gtdb_domain=d__Bacteria:gtdb_family=f__Desulfovibrionaceae:gtdb_genus=g__Halodesulfovibrio:gtdb_order=o__Desulfovibrionales:gtdb_phylum=p__Desulfobacterota_I:gtdb_species=s__Halodesulfovibrio psychrotolerans:heptad=MCP-40H:species=d__Bacteria_p__Desulfobacterota_I_c__Desulfovibrionia_o__Desulfovibrionales_f__Desulfovibrionaceae_g__Halodesulfovibrio_s__Halodesulfovibrio psychrotolerans],(GB_GCA_003252375.1_protein.faa_QKEJ01000177.1_24@PF00015_full_PFAM.383.577:0.0342804[&&NHX:Type=GTDB:gtdb_class=c__Desulfovibrionia:gtdb_domain=d__Bacteria:gtdb_family=f__Desulfovibrionaceae:gtdb_genus=g__Halodesulfovibrio:gtdb_order=o__Desulfovibrionales:gtdb_phylum=p__Desulfobacterota_I:gtdb_species=s__Halodesulfovibrio sp003252375:heptad=MCP-40H:species=d__Bacteria_p__Desulfobacterota_I_c__Desulfovibrionia_o__Desulfovibrionales_f__Desulfovibrionaceae_g__Halodesulfovibrio_s__Halodesulfovibrio sp003252375],RS_GCF_013340285.1_protein.faa_NZ_BLVO01000016.1_693@PF00015_full_PFAM.385.583:0.0418648[&&NHX:Type=GTDB:gtdb_class=c__Desulfovibrionia:gtdb_domain=d__Bacteria:gtdb_family=f__Desulfovibrionaceae:gtdb_genus=g__Halodesulfovibrio:gtdb_order=o__Desulfovibrionales:gtdb_phylum=p__Desulfobacterota_I:gtdb_species=s__Halodesulfovibrio subterraneus:heptad=MCP-40H:species=d__Bacteria_p__Desulfobacterota_I_c__Desulfovibrionia_o__Desulfovibrionales_f__Desulfovibrionaceae_g__Halodesulfovibrio_s__Halodesulfovibrio subterraneus])0.82:0.0407636[&&NHX:Sample_counter=:Type_counter=GTDB--2:capture_class_counter=:capture_domain_counter=:capture_family_counter=:capture_genus_counter=:capture_order_counter=:capture_phylum_counter=:capture_species_counter=:evoltype=D:gtdb_class_counter=c__Desulfovibrionia--2:gtdb_domain_counter=d__Bacteria--2:gtdb_family_counter=f__Desulfovibrionaceae--2:gtdb_genus_counter=g__Halodesulfovibrio--2:gtdb_order_counter=o__Desulfovibrionales--2:gtdb_phylum_counter=p__Desulfobacterota_I--2:gtdb_species_counter=s__Halodesulfovibrio sp003252375--1||s__Halodesulfovibrio subterraneus--1:heptad_counter=MCP-40H--2:lbd_counter=:lca=d__Bacteria:lca_tree=g__Halodesulfovibrio:name=N174085:ref_name_counter=])0.982:0.105731[&&NHX:Sample_counter=:Type_counter=GTDB--3:capture_class_counter=:capture_domain_counter=:capture_family_counter=:capture_genus_counter=:capture_order_counter=:capture_phylum_counter=:capture_species_counter=:evoltype=D:gtdb_class_counter=c__Desulfovibrionia--3:gtdb_domain_counter=d__Bacteria--3:gtdb_family_counter=f__Desulfovibrionaceae--3:gtdb_genus_counter=g__Halodesulfovibrio--3:gtdb_order_counter=o__Desulfovibrionales--3:gtdb_phylum_counter=p__Desulfobacterota_I--3:gtdb_species_counter=s__Halodesulfovibrio psychrotolerans--1||s__Halodesulfovibrio sp003252375--1||s__Halodesulfovibrio subterraneus--1:heptad_counter=MCP-40H--3:lbd_counter=:lca=d__Bacteria:lca_tree=g__Halodesulfovibrio:name=N174086:ref_name_counter=],((RS_GCF_000226255.1_protein.faa_NZ_AGFG01000053.1_3@PF00015_full_PFAM.383.575:0.0207935[&&NHX:Type=GTDB:gtdb_class=c__Desulfovibrionia:gtdb_domain=d__Bacteria:gtdb_family=f__Desulfovibrionaceae:gtdb_genus=g__Cupidesulfovibrio:gtdb_order=o__Desulfovibrionales:gtdb_phylum=p__Desulfobacterota_I:gtdb_species=s__Cupidesulfovibrio sp000226255:heptad=MCP-40H:species=d__Bacteria_p__Desulfobacterota_I_c__Desulfovibrionia_o__Desulfovibrionales_f__Desulfovibrionaceae_g__Cupidesulfovibrio_s__Cupidesulfovibrio sp000226255],(RS_GCF_015731765.1_protein.faa_NZ_VRYY01000236.1_1@PF00015_full_PFAM.381.574:0.00594937[&&NHX:Type=GTDB:gtdb_class=c__Desulfovibrionia:gtdb_domain=d__Bacteria:gtdb_family=f__Desulfovibrionaceae:gtdb_genus=g__Cupidesulfovibrio:gtdb_order=o__Desulfovibrionales:gtdb_phylum=p__Desulfobacterota_I:gtdb_species=s__Cupidesulfovibrio oxamicus:heptad=MCP-40H:species=d__Bacteria_p__Desulfobacterota_I_c__Desulfovibrionia_o__Desulfovibrionales_f__Desulfovibrionaceae_g__Cupidesulfovibrio_s__Cupidesulfovibrio oxamicus],(RS_GCF_011682075.1_protein.faa_NZ_VSMK01000276.1_2@PF00015_full_PFAM.384.575:0.0114324[&&NHX:Type=GTDB:gtdb_class=c__Desulfovibrionia:gtdb_domain=d__Bacteria:gtdb_family=f__Desulfovibrionaceae:gtdb_genus=g__Cupidesulfovibrio:gtdb_order=o__Desulfovibrionales:gtdb_phylum=p__Desulfobacterota_I:gtdb_species=s__Cupidesulfovibrio liaohensis:heptad=MCP-40H:species=d__Bacteria_p__Desulfobacterota_I_c__Desulfovibrionia_o__Desulfovibrionales_f__Desulfovibrionaceae_g__Cupidesulfovibrio_s__Cupidesulfovibrio liaohensis],(RS_GCF_000021385.1_protein.faa_NC_011769.1_2286@PF00015_full_PFAM.384.575:0.00766901[&&NHX:Type=GTDB:gtdb_class=c__Desulfovibrionia:gtdb_domain=d__Bacteria:gtdb_family=f__Desulfovibrionaceae:gtdb_genus=g__Cupidesulfovibrio:gtdb_order=o__Desulfovibrionales:gtdb_phylum=p__Desulfobacterota_I:gtdb_species=s__Cupidesulfovibrio vulgaris_A:heptad=MCP-40H:species=d__Bacteria_p__Desulfobacterota_I_c__Desulfovibrionia_o__Desulfovibrionales_f__Desulfovibrionaceae_g__Cupidesulfovibrio_s__Cupidesulfovibrio vulgaris_A],RS_GCF_000504305.1_protein.faa_NZ_KI632512.1_2404@PF00015_full_PFAM.383.575:5e-09[&&NHX:Type=GTDB:gtdb_class=c__Desulfovibrionia:gtdb_domain=d__Bacteria:gtdb_family=f__Desulfovibrionaceae:gtdb_genus=g__Cupidesulfovibrio:gtdb_order=o__Desulfovibrionales:gtdb_phylum=p__Desulfobacterota_I:gtdb_species=s__Cupidesulfovibrio termitidis:heptad=MCP-40H:species=d__Bacteria_p__Desulfobacterota_I_c__Desulfovibrionia_o__Desulfovibrionales_f__Desulfovibrionaceae_g__Cupidesulfovibrio_s__Cupidesulfovibrio termitidis])0:5e-09[&&NHX:Sample_counter=:Type_counter=GTDB--2:capture_class_counter=:capture_domain_counter=:capture_family_counter=:capture_genus_counter=:capture_order_counter=:capture_phylum_counter=:capture_species_counter=:evoltype=D:gtdb_class_counter=c__Desulfovibrionia--2:gtdb_domain_counter=d__Bacteria--2:gtdb_family_counter=f__Desulfovibrionaceae--2:gtdb_genus_counter=g__Cupidesulfovibrio--2:gtdb_order_counter=o__Desulfovibrionales--2:gtdb_phylum_counter=p__Desulfobacterota_I--2:gtdb_species_counter=s__Cupidesulfovibrio termitidis--1||s__Cupidesulfovibrio vulgaris_A--1:heptad_counter=MCP-40H--2:lbd_counter=:lca=d__Bacteria:lca_tree=g__Cupidesulfovibrio:name=N174092:ref_name_counter=])0.879:0.00983809[&&NHX:Sample_counter=:Type_counter=GTDB--3:capture_class_counter=:capture_domain_counter=:capture_family_counter=:capture_genus_counter=:capture_order_counter=:capture_phylum_counter=:capture_species_counter=:evoltype=D:gtdb_class_counter=c__Desulfovibrionia--3:gtdb_domain_counter=d__Bacteria--3:gtdb_family_counter=f__Desulfovibrionaceae--3:gtdb_genus_counter=g__Cupidesulfovibrio--3:gtdb_order_counter=o__Desulfovibrionales--3:gtdb_phylum_counter=p__Desulfobacterota_I--3:gtdb_species_counter=s__Cupidesulfovibrio liaohensis--1||s__Cupidesulfovibrio termitidis--1||s__Cupidesulfovibrio vulgaris_A--1:heptad_counter=MCP-40H--3:lbd_counter=:lca=d__Bacteria:lca_tree=g__Cupidesulfovibrio:name=N174093:ref_name_counter=])0.919:0.0243078[&&NHX:Sample_counter=:Type_counter=GTDB--4:capture_class_counter=:capture_domain_counter=:capture_family_counter=:capture_genus_counter=:capture_order_counter=:capture_phylum_counter=:capture_species_counter=:evoltype=D:gtdb_class_counter=c__Desulfovibrionia--4:gtdb_domain_counter=d__Bacteria--4:gtdb_family_counter=f__Desulfovibrionaceae--4:gtdb_genus_counter=g__Cupidesulfovibrio--4:gtdb_order_counter=o__Desulfovibrionales--4:gtdb_phylum_counter=p__Desulfobacterota_I--4:gtdb_species_counter=s__Cupidesulfovibrio liaohensis--1||s__Cupidesulfovibrio oxamicus--1||s__Cupidesulfovibrio termitidis--1||s__Cupidesulfovibrio vulgaris_A--1:heptad_counter=MCP-40H--4:lbd_counter=:lca=d__Bacteria:lca_tree=g__Cupidesulfovibrio:name=N174094:ref_name_counter=])0.925:0.0437054[&&NHX:Sample_counter=:Type_counter=GTDB--5:capture_class_counter=:capture_domain_counter=:capture_family_counter=:capture_genus_counter=:capture_order_counter=:capture_phylum_counter=:capture_species_counter=:evoltype=D:gtdb_class_counter=c__Desulfovibrionia--5:gtdb_domain_counter=d__Bacteria--5:gtdb_family_counter=f__Desulfovibrionaceae--5:gtdb_genus_counter=g__Cupidesulfovibrio--5:gtdb_order_counter=o__Desulfovibrionales--5:gtdb_phylum_counter=p__Desulfobacterota_I--5:gtdb_species_counter=s__Cupidesulfovibrio liaohensis--1||s__Cupidesulfovibrio oxamicus--1||s__Cupidesulfovibrio sp000226255--1||s__Cupidesulfovibrio termitidis--1||s__Cupidesulfovibrio vulgaris_A--1:heptad_counter=MCP-40H--5:lbd_counter=:lca=d__Bacteria:lca_tree=g__Cupidesulfovibrio:name=N174095:ref_name_counter=],(RS_GCF_000195755.1_protein.faa_NC_002937.3_2869@PF00015_full_PFAM.389.579:0.0147666[&&NHX:Type=GTDB:gtdb_class=c__Desulfovibrionia:gtdb_domain=d__Bacteria:gtdb_family=f__Desulfovibrionaceae:gtdb_genus=g__Nitratidesulfovibrio:gtdb_order=o__Desulfovibrionales:gtdb_phylum=p__Desulfobacterota_I:gtdb_species=s__Nitratidesulfovibrio vulgaris:heptad=MCP-40H:species=d__Bacteria_p__Desulfobacterota_I_c__Desulfovibrionia_o__Desulfovibrionales_f__Desulfovibrionaceae_g__Nitratidesulfovibrio_s__Nitratidesulfovibrio vulgaris],(RS_GCF_003860215.1_protein.faa_NZ_RQYH01000032.1_11@PF00015_full_PFAM.409.585:0.068392[&&NHX:Type=GTDB:gtdb_class=c__Desulfovibrionia:gtdb_domain=d__Bacteria:gtdb_family=f__Desulfovibrionaceae:gtdb_genus=g__Desulfovibrio:gtdb_order=o__Desulfovibrionales:gtdb_phylum=p__Desulfobacterota_I:gtdb_species=s__Desulfovibrio sp003860215:heptad=MCP-40H:species=d__Bacteria_p__Desulfobacterota_I_c__Desulfovibrionia_o__Desulfovibrionales_f__Desulfovibrionaceae_g__Desulfovibrio_s__Desulfovibrio sp003860215],(GB_GCA_003251995.1_protein.faa_QKDT01000225.1_1@PF00015_full_PFAM.404.580:0.0571766[&&NHX:Type=GTDB:gtdb_class=c__Desulfovibrionia:gtdb_domain=d__Bacteria:gtdb_family=f__Desulfovibrionaceae:gtdb_genus=g__Desulfovibrio:gtdb_order=o__Desulfovibrionales:gtdb_phylum=p__Desulfobacterota_I:gtdb_species=s__Desulfovibrio desulfuricans_B:heptad=MCP-40H:species=d__Bacteria_p__Desulfobacterota_I_c__Desulfovibrionia_o__Desulfovibrionales_f__Desulfovibrionaceae_g__Desulfovibrio_s__Desulfovibrio desulfuricans_B],(GB_GCA_009712225.1_protein.faa_WASP01000006.1_669@PF00015_full_PFAM.399.576:0.0264278[&&NHX:Type=GTDB:gtdb_class=c__Desulfovibrionia:gtdb_domain=d__Bacteria:gtdb_family=f__Desulfovibrionaceae:gtdb_genus=g__Desulfovibrio:gtdb_order=o__Desulfovibrionales:gtdb_phylum=p__Desulfobacterota_I:gtdb_species=s__Desulfovibrio sp009712225:heptad=MCP-40H:species=d__Bacteria_p__Desulfobacterota_I_c__Desulfovibrionia_o__Desulfovibrionales_f__Desulfovibrionaceae_g__Desulfovibrio_s__Desulfovibrio sp009712225],RS_GCF_004801255.1_protein.faa_NZ_CP036295.1_1628@PF00015_full_PFAM.399.584:0.0272608[&&NHX:Type=GTDB:gtdb_class=c__Desulfovibrionia:gtdb_domain=d__Bacteria:gtdb_family=f__Desulfovibrionaceae:gtdb_genus=g__Desulfovibrio:gtdb_order=o__Desulfovibrionales:gtdb_phylum=p__Desulfobacterota_I:gtdb_species=s__Desulfovibrio desulfuricans_C:heptad=MCP-40H:species=d__Bacteria_p__Desulfobacterota_I_c__Desulfovibrionia_o__Desulfovibrionales_f__Desulfovibrionaceae_g__Desulfovibrio_s__Desulfovibrio desulfuricans_C])0.898:0.0323536[&&NHX:Sample_counter=:Type_counter=GTDB--2:capture_class_counter=:capture_domain_counter=:capture_family_counter=:capture_genus_counter=:capture_order_counter=:capture_phylum_counter=:capture_species_counter=:evoltype=D:gtdb_class_counter=c__Desulfovibrionia--2:gtdb_domain_counter=d__Bacteria--2:gtdb_family_counter=f__Desulfovibrionaceae--2:gtdb_genus_counter=g__Desulfovibrio--2:gtdb_order_counter=o__Desulfovibrionales--2:gtdb_phylum_counter=p__Desulfobacterota_I--2:gtdb_species_counter=s__Desulfovibrio desulfuricans_C--1||s__Desulfovibrio sp009712225--1:heptad_counter=MCP-40H--2:lbd_counter=:lca=d__Bacteria:lca_tree=g__Desulfovibrio:name=N174101:ref_name_counter=])0.961:0.0475103[&&NHX:Sample_counter=:Type_counter=GTDB--3:capture_class_counter=:capture_domain_counter=:capture_family_counter=:capture_genus_counter=:capture_order_counter=:capture_phylum_counter=:capture_species_counter=:evoltype=D:gtdb_class_counter=c__Desulfovibrionia--3:gtdb_domain_counter=d__Bacteria--3:gtdb_family_counter=f__Desulfovibrionaceae--3:gtdb_genus_counter=g__Desulfovibrio--3:gtdb_order_counter=o__Desulfovibrionales--3:gtdb_phylum_counter=p__Desulfobacterota_I--3:gtdb_species_counter=s__Desulfovibrio desulfuricans_B--1||s__Desulfovibrio desulfuricans_C--1||s__Desulfovibrio sp009712225--1:heptad_counter=MCP-40H--3:lbd_counter=:lca=d__Bacteria:lca_tree=g__Desulfovibrio:name=N174102:ref_name_counter=])0.972:0.0570362[&&NHX:Sample_counter=:Type_counter=GTDB--4:capture_class_counter=:capture_domain_counter=:capture_family_counter=:capture_genus_counter=:capture_order_counter=:capture_phylum_counter=:capture_species_counter=:evoltype=D:gtdb_class_counter=c__Desulfovibrionia--4:gtdb_domain_counter=d__Bacteria--4:gtdb_family_counter=f__Desulfovibrionaceae--4:gtdb_genus_counter=g__Desulfovibrio--4:gtdb_order_counter=o__Desulfovibrionales--4:gtdb_phylum_counter=p__Desulfobacterota_I--4:gtdb_species_counter=s__Desulfovibrio desulfuricans_B--1||s__Desulfovibrio desulfuricans_C--1||s__Desulfovibrio sp003860215--1||s__Desulfovibrio sp009712225--1:heptad_counter=MCP-40H--4:lbd_counter=:lca=d__Bacteria:lca_tree=g__Desulfovibrio:name=N174103:ref_name_counter=])0.993:0.12713[&&NHX:Sample_counter=:Type_counter=GTDB--5:capture_class_counter=:capture_domain_counter=:capture_family_counter=:capture_genus_counter=:capture_order_counter=:capture_phylum_counter=:capture_species_counter=:evoltype=D:gtdb_class_counter=c__Desulfovibrionia--5:gtdb_domain_counter=d__Bacteria--5:gtdb_family_counter=f__Desulfovibrionaceae--5:gtdb_genus_counter=g__Desulfovibrio--4||g__Nitratidesulfovibrio--1:gtdb_order_counter=o__Desulfovibrionales--5:gtdb_phylum_counter=p__Desulfobacterota_I--5:gtdb_species_counter=s__Desulfovibrio desulfuricans_B--1||s__Desulfovibrio desulfuricans_C--1||s__Desulfovibrio sp003860215--1||s__Desulfovibrio sp009712225--1||s__Nitratidesulfovibrio vulgaris--1:heptad_counter=MCP-40H--5:lbd_counter=:lca=d__Bacteria:lca_tree=f__Desulfovibrionaceae:name=N174104:ref_name_counter=])0.469:0.0461858[&&NHX:Sample_counter=:Type_counter=GTDB--10:capture_class_counter=:capture_domain_counter=:capture_family_counter=:capture_genus_counter=:capture_order_counter=:capture_phylum_counter=:capture_species_counter=:evoltype=D:gtdb_class_counter=c__Desulfovibrionia--10:gtdb_domain_counter=d__Bacteria--10:gtdb_family_counter=f__Desulfovibrionaceae--10:gtdb_genus_counter=g__Cupidesulfovibrio--5||g__Desulfovibrio--4||g__Nitratidesulfovibrio--1:gtdb_order_counter=o__Desulfovibrionales--10:gtdb_phylum_counter=p__Desulfobacterota_I--10:gtdb_species_counter=s__Cupidesulfovibrio liaohensis--1||s__Cupidesulfovibrio oxamicus--1||s__Cupidesulfovibrio sp000226255--1||s__Cupidesulfovibrio termitidis--1||s__Cupidesulfovibrio vulgaris_A--1||s__Desulfovibrio desulfuricans_B--1||s__Desulfovibrio desulfuricans_C--1||s__Desulfovibrio sp003860215--1||s__Desulfovibrio sp009712225--1||s__Nitratidesulfovibrio vulgaris--1:heptad_counter=MCP-40H--10:lbd_counter=:lca=d__Bacteria:lca_tree=f__Desulfovibrionaceae:name=N174105:ref_name_counter=])0.538:0.0348683[&&NHX:Sample_counter=:Type_counter=GTDB--13:capture_class_counter=:capture_domain_counter=:capture_family_counter=:capture_genus_counter=:capture_order_counter=:capture_phylum_counter=:capture_species_counter=:evoltype=D:gtdb_class_counter=c__Desulfovibrionia--13:gtdb_domain_counter=d__Bacteria--13:gtdb_family_counter=f__Desulfovibrionaceae--13:gtdb_genus_counter=g__Cupidesulfovibrio--5||g__Desulfovibrio--4||g__Halodesulfovibrio--3||g__Nitratidesulfovibrio--1:gtdb_order_counter=o__Desulfovibrionales--13:gtdb_phylum_counter=p__Desulfobacterota_I--13:gtdb_species_counter=s__Cupidesulfovibrio liaohensis--1||s__Cupidesulfovibrio oxamicus--1||s__Cupidesulfovibrio sp000226255--1||s__Cupidesulfovibrio termitidis--1||s__Cupidesulfovibrio vulgaris_A--1||s__Desulfovibrio desulfuricans_B--1||s__Desulfovibrio desulfuricans_C--1||s__Desulfovibrio sp003860215--1||s__Desulfovibrio sp009712225--1||s__Halodesulfovibrio psychrotolerans--1||s__Halodesulfovibrio sp003252375--1||s__Halodesulfovibrio subterraneus--1||s__Nitratidesulfovibrio vulgaris--1:heptad_counter=MCP-40H--13:lbd_counter=:lca=d__Bacteria:lca_tree=f__Desulfovibrionaceae:name=N174106:ref_name_counter=])0.934:0.0486684[&&NHX:Sample_counter=:Type_counter=GTDB--14:capture_class_counter=:capture_domain_counter=:capture_family_counter=:capture_genus_counter=:capture_order_counter=:capture_phylum_counter=:capture_species_counter=:evoltype=D:gtdb_class_counter=c__Desulfovibrionia--14:gtdb_domain_counter=d__Bacteria--14:gtdb_family_counter=f__Desulfovibrionaceae--14:gtdb_genus_counter=g__Cupidesulfovibrio--5||g__Desulfovibrio--4||g__Halodesulfovibrio--3||g__Nitratidesulfovibrio--1||g__Oleidesulfovibrio--1:gtdb_order_counter=o__Desulfovibrionales--14:gtdb_phylum_counter=p__Desulfobacterota_I--14:gtdb_species_counter=s__Cupidesulfovibrio liaohensis--1||s__Cupidesulfovibrio oxamicus--1||s__Cupidesulfovibrio sp000226255--1||s__Cupidesulfovibrio termitidis--1||s__Cupidesulfovibrio vulgaris_A--1||s__Desulfovibrio desulfuricans_B--1||s__Desulfovibrio desulfuricans_C--1||s__Desulfovibrio sp003860215--1||s__Desulfovibrio sp009712225--1||s__Halodesulfovibrio psychrotolerans--1||s__Halodesulfovibrio sp003252375--1||s__Halodesulfovibrio subterraneus--1||s__Nitratidesulfovibrio vulgaris--1||s__Oleidesulfovibrio alaskensis--1:heptad_counter=MCP-40H--14:lbd_counter=:lca=d__Bacteria:lca_tree=f__Desulfovibrionaceae:name=N174107:ref_name_counter=],((((GB_GCA_016208105.1_protein.faa_JACQYS010000002.1_128@PF00015_full_PFAM.402.576:0.00081656[&&NHX:Type=GTDB:gtdb_class=c__Desulfovibrionia:gtdb_domain=d__Bacteria:gtdb_family=f__Desulfovibrionaceae:gtdb_genus=g__Fundidesulfovibrio:gtdb_order=o__Desulfovibrionales:gtdb_phylum=p__Desulfobacterota_I:gtdb_species=s__Fundidesulfovibrio sp016208105:heptad=MCP-40H:species=d__Bacteria_p__Desulfobacterota_I_c__Desulfovibrionia_o__Desulfovibrionales_f__Desulfovibrionaceae_g__Fundidesulfovibrio_s__Fundidesulfovibrio sp016208105],((RS_GCF_000429325.1_protein.faa_NZ_KE386885.1_632@PF00015_full_PFAM.408.573:5e-09[&&NHX:Type=GTDB:gtdb_class=c__Desulfovibrionia:gtdb_domain=d__Bacteria:gtdb_family=f__Desulfovibrionaceae:gtdb_genus=g__Fundidesulfovibrio:gtdb_order=o__Desulfovibrionales:gtdb_phylum=p__Desulfobacterota_I:gtdb_species=s__Fundidesulfovibrio putealis:heptad=MCP-40H:species=d__Bacteria_p__Desulfobacterota_I_c__Desulfovibrionia_o__Desulfovibrionales_f__Desulfovibrionaceae_g__Fundidesulfovibrio_s__Fundidesulfovibrio putealis],GB_GCA_009773665.1_protein.faa_WSYE01000006.1_29@PF00015_full_PFAM.408.573:0.00480667[&&NHX:Type=GTDB:gtdb_class=c__Desulfovibrionia:gtdb_domain=d__Bacteria:gtdb_family=f__Desulfovibrionaceae:gtdb_genus=g__Fundidesulfovibrio:gtdb_order=o__Desulfovibrionales:gtdb_phylum=p__Desulfobacterota_I:gtdb_species=s__Fundidesulfovibrio sp009773665:heptad=MCP-40H:species=d__Bacteria_p__Desulfobacterota_I_c__Desulfovibrionia_o__Desulfovibrionales_f__Desulfovibrionaceae_g__Fundidesulfovibrio_s__Fundidesulfovibrio sp009773665])0.938:0.0330035[&&NHX:Sample_counter=:Type_counter=GTDB--2:capture_class_counter=:capture_domain_counter=:capture_family_counter=:capture_genus_counter=:capture_order_counter=:capture_phylum_counter=:capture_species_counter=:evoltype=D:gtdb_class_counter=c__Desulfovibrionia--2:gtdb_domain_counter=d__Bacteria--2:gtdb_family_counter=f__Desulfovibrionaceae--2:gtdb_genus_counter=g__Fundidesulfovibrio--2:gtdb_order_counter=o__Desulfovibrionales--2:gtdb_phylum_counter=p__Desulfobacterota_I--2:gtdb_species_counter=s__Fundidesulfovibrio putealis--1||s__Fundidesulfovibrio sp009773665--1:heptad_counter=MCP-40H--2:lbd_counter=:lca=d__Bacteria:lca_tree=g__Fundidesulfovibrio:name=N174111:ref_name_counter=],RS_GCF_013019105.1_protein.faa_NZ_BLTE01000015.1_27@PF00015_full_PFAM.378.567:0.0478154[&&NHX:Type=GTDB:gtdb_class=c__Desulfovibrionia:gtdb_domain=d__Bacteria:gtdb_family=f__Desulfovibrionaceae:gtdb_genus=g__Fundidesulfovibrio:gtdb_order=o__Desulfovibrionales:gtdb_phylum=p__Desulfobacterota_I:gtdb_species=s__Fundidesulfovibrio sp013019105:heptad=MCP-40H:species=d__Bacteria_p__Desulfobacterota_I_c__Desulfovibrionia_o__Desulfovibrionales_f__Desulfovibrionaceae_g__Fundidesulfovibrio_s__Fundidesulfovibrio sp013019105])0.918:0.0391196[&&NHX:Sample_counter=:Type_counter=GTDB--3:capture_class_counter=:capture_domain_counter=:capture_family_counter=:capture_genus_counter=:capture_order_counter=:capture_phylum_counter=:capture_species_counter=:evoltype=D:gtdb_class_counter=c__Desulfovibrionia--3:gtdb_domain_counter=d__Bacteria--3:gtdb_family_counter=f__Desulfovibrionaceae--3:gtdb_genus_counter=g__Fundidesulfovibrio--3:gtdb_order_counter=o__Desulfovibrionales--3:gtdb_phylum_counter=p__Desulfobacterota_I--3:gtdb_species_counter=s__Fundidesulfovibrio putealis--1||s__Fundidesulfovibrio sp009773665--1||s__Fundidesulfovibrio sp013019105--1:heptad_counter=MCP-40H--3:lbd_counter=:lca=d__Bacteria:lca_tree=g__Fundidesulfovibrio:name=N174113:ref_name_counter=])0.989:0.104955[&&NHX:Sample_counter=:Type_counter=GTDB--4:capture_class_counter=:capture_domain_counter=:capture_family_counter=:capture_genus_counter=:capture_order_counter=:capture_phylum_counter=:capture_species_counter=:evoltype=D:gtdb_class_counter=c__Desulfovibrionia--4:gtdb_domain_counter=d__Bacteria--4:gtdb_family_counter=f__Desulfovibrionaceae--4:gtdb_genus_counter=g__Fundidesulfovibrio--4:gtdb_order_counter=o__Desulfovibrionales--4:gtdb_phylum_counter=p__Desulfobacterota_I--4:gtdb_species_counter=s__Fundidesulfovibrio putealis--1||s__Fundidesulfovibrio sp009773665--1||s__Fundidesulfovibrio sp013019105--1||s__Fundidesulfovibrio sp016208105--1:heptad_counter=MCP-40H--4:lbd_counter=:lca=d__Bacteria:lca_tree=g__Fundidesulfovibrio:name=N174114:ref_name_counter=],GB_GCA_006210265.1_protein.faa_VCNC01000005.1_64@PF00015_full_PFAM.387.582:0.213302[&&NHX:Type=GTDB:gtdb_class=c__Desulfovibrionia:gtdb_domain=d__Bacteria:gtdb_family=f__Desulfovibrionaceae:gtdb_genus=g__Maridesulfovibrio:gtdb_order=o__Desulfovibrionales:gtdb_phylum=p__Desulfobacterota_I:gtdb_species=s__Maridesulfovibrio sp006210265:heptad=MCP-40H:species=d__Bacteria_p__Desulfobacterota_I_c__Desulfovibrionia_o__Desulfovibrionales_f__Desulfovibrionaceae_g__Maridesulfovibrio_s__Maridesulfovibrio sp006210265])0.719:0.0384035[&&NHX:Sample_counter=:Type_counter=GTDB--5:capture_class_counter=:capture_domain_counter=:capture_family_counter=:capture_genus_counter=:capture_order_counter=:capture_phylum_counter=:capture_species_counter=:evoltype=D:gtdb_class_counter=c__Desulfovibrionia--5:gtdb_domain_counter=d__Bacteria--5:gtdb_family_counter=f__Desulfovibrionaceae--5:gtdb_genus_counter=g__Fundidesulfovibrio--4||g__Maridesulfovibrio--1:gtdb_order_counter=o__Desulfovibrionales--5:gtdb_phylum_counter=p__Desulfobacterota_I--5:gtdb_species_counter=s__Fundidesulfovibrio putealis--1||s__Fundidesulfovibrio sp009773665--1||s__Fundidesulfovibrio sp013019105--1||s__Fundidesulfovibrio sp016208105--1||s__Maridesulfovibrio sp006210265--1:heptad_counter=MCP-40H--5:lbd_counter=:lca=d__Bacteria:lca_tree=f__Desulfovibrionaceae:name=N174116:ref_name_counter=],((GB_GCA_009929795.1_protein.faa_RZZR01000002.1_50@PF00015_full_PFAM.361.587:0.110845[&&NHX:Type=GTDB:gtdb_class=c__Desulfovibrionia:gtdb_domain=d__Bacteria:gtdb_family=f__RZZR01:gtdb_genus=g__RZZR01:gtdb_order=o__Desulfovibrionales:gtdb_phylum=p__Desulfobacterota_I:gtdb_species=s__RZZR01 sp009929795:heptad=MCP-40H:species=d__Bacteria_p__Desulfobacterota_I_c__Desulfovibrionia_o__Desulfovibrionales_f__RZZR01_g__RZZR01_s__RZZR01 sp009929795],RS_GCF_001748225.1_protein.faa_NZ_BDFE01000006.1_6@PF00015_full_PFAM.371.585:0.18274[&&NHX:Type=GTDB:gtdb_class=c__Desulfovibrionia:gtdb_domain=d__Bacteria:gtdb_family=f__Desulfoplanaceae:gtdb_genus=g__Desulfoplanes:gtdb_order=o__Desulfovibrionales:gtdb_phylum=p__Desulfobacterota_I:gtdb_species=s__Desulfoplanes formicivorans:heptad=MCP-40H:species=d__Bacteria_p__Desulfobacterota_I_c__Desulfovibrionia_o__Desulfovibrionales_f__Desulfoplanaceae_g__Desulfoplanes_s__Desulfoplanes formicivorans])0.942:0.0722906[&&NHX:Sample_counter=:Type_counter=GTDB--2:capture_class_counter=:capture_domain_counter=:capture_family_counter=:capture_genus_counter=:capture_order_counter=:capture_phylum_counter=:capture_species_counter=:evoltype=D:gtdb_class_counter=c__Desulfovibrionia--2:gtdb_domain_counter=d__Bacteria--2:gtdb_family_counter=f__Desulfoplanaceae--1||f__RZZR01--1:gtdb_genus_counter=g__Desulfoplanes--1||g__RZZR01--1:gtdb_order_counter=o__Desulfovibrionales--2:gtdb_phylum_counter=p__Desulfobacterota_I--2:gtdb_species_counter=s__Desulfoplanes formicivorans--1||s__RZZR01 sp009929795--1:heptad_counter=MCP-40H--2:lbd_counter=:lca=d__Bacteria:lca_tree=o__Desulfovibrionales:name=N174119:ref_name_counter=],GB_GCA_015709315.1_protein.faa_JACCQI010000018.1_4@PF00015_full_PFAM.443.658:0.149292[&&NHX:Type=GTDB:gtdb_class=c__Desulfovibrionia:gtdb_domain=d__Bacteria:gtdb_family=f__Desulfovibrionaceae:gtdb_genus=g__Pseudodesulfovibrio:gtdb_order=o__Desulfovibrionales:gtdb_phylum=p__Desulfobacterota_I:gtdb_species=s__Pseudodesulfovibrio sp015709315:heptad=MCP-40H:species=d__Bacteria_p__Desulfobacterota_I_c__Desulfovibrionia_o__Desulfovibrionales_f__Desulfovibrionaceae_g__Pseudodesulfovibrio_s__Pseudodesulfovibrio sp015709315])0.802:0.0181329[&&NHX:Sample_counter=:Type_counter=GTDB--3:capture_class_counter=:capture_domain_counter=:capture_family_counter=:capture_genus_counter=:capture_order_counter=:capture_phylum_counter=:capture_species_counter=:evoltype=D:gtdb_class_counter=c__Desulfovibrionia--3:gtdb_domain_counter=d__Bacteria--3:gtdb_family_counter=f__Desulfoplanaceae--1||f__Desulfovibrionaceae--1||f__RZZR01--1:gtdb_genus_counter=g__Desulfoplanes--1||g__Pseudodesulfovibrio--1||g__RZZR01--1:gtdb_order_counter=o__Desulfovibrionales--3:gtdb_phylum_counter=p__Desulfobacterota_I--3:gtdb_species_counter=s__Desulfoplanes formicivorans--1||s__Pseudodesulfovibrio sp015709315--1||s__RZZR01 sp009929795--1:heptad_counter=MCP-40H--3:lbd_counter=:lca=d__Bacteria:lca_tree=o__Desulfovibrionales:name=N174121:ref_name_counter=])0.26:0.0158212[&&NHX:Sample_counter=:Type_counter=GTDB--8:capture_class_counter=:capture_domain_counter=:capture_family_counter=:capture_genus_counter=:capture_order_counter=:capture_phylum_counter=:capture_species_counter=:evoltype=D:gtdb_class_counter=c__Desulfovibrionia--8:gtdb_domain_counter=d__Bacteria--8:gtdb_family_counter=f__Desulfoplanaceae--1||f__Desulfovibrionaceae--6||f__RZZR01--1:gtdb_genus_counter=g__Desulfoplanes--1||g__Fundidesulfovibrio--4||g__Maridesulfovibrio--1||g__Pseudodesulfovibrio--1||g__RZZR01--1:gtdb_order_counter=o__Desulfovibrionales--8:gtdb_phylum_counter=p__Desulfobacterota_I--8:gtdb_species_counter=s__Desulfoplanes formicivorans--1||s__Fundidesulfovibrio putealis--1||s__Fundidesulfovibrio sp009773665--1||s__Fundidesulfovibrio sp013019105--1||s__Fundidesulfovibrio sp016208105--1||s__Maridesulfovibrio sp006210265--1||s__Pseudodesulfovibrio sp015709315--1||s__RZZR01 sp009929795--1:heptad_counter=MCP-40H--8:lbd_counter=:lca=d__Bacteria:lca_tree=o__Desulfovibrionales:name=N174122:ref_name_counter=],((RS_GCF_000711295.1_protein.faa_NZ_JOMJ01000004.1_508@PF00015_full_PFAM.408.595:0.118722[&&NHX:Type=GTDB:gtdb_class=c__Desulfovibrionia:gtdb_domain=d__Bacteria:gtdb_family=f__Desulfovibrionaceae:gtdb_genus=g__Desulfohalovibrio:gtdb_order=o__Desulfovibrionales:gtdb_phylum=p__Desulfobacterota_I:gtdb_species=s__Desulfohalovibrio reitneri:heptad=MCP-40H:species=d__Bacteria_p__Desulfobacterota_I_c__Desulfovibrionia_o__Desulfovibrionales_f__Desulfovibrionaceae_g__Desulfohalovibrio_s__Desulfohalovibrio reitneri],RS_GCF_000422205.1_protein.faa_NZ_ATHV01000064.1_253@PF00015_full_PFAM.385.585:0.166251[&&NHX:Type=GTDB:gtdb_class=c__Desulfovibrionia:gtdb_domain=d__Bacteria:gtdb_family=f__Desulfovibrionaceae:gtdb_genus=g__Desulfohalovibrio:gtdb_order=o__Desulfovibrionales:gtdb_phylum=p__Desulfobacterota_I:gtdb_species=s__Desulfohalovibrio sp000422205:heptad=MCP-40H:species=d__Bacteria_p__Desulfobacterota_I_c__Desulfovibrionia_o__Desulfovibrionales_f__Desulfovibrionaceae_g__Desulfohalovibrio_s__Desulfohalovibrio sp000422205])0.461:0.0393203[&&NHX:Sample_counter=:Type_counter=GTDB--2:capture_class_counter=:capture_domain_counter=:capture_family_counter=:capture_genus_counter=:capture_order_counter=:capture_phylum_counter=:capture_species_counter=:evoltype=D:gtdb_class_counter=c__Desulfovibrionia--2:gtdb_domain_counter=d__Bacteria--2:gtdb_family_counter=f__Desulfovibrionaceae--2:gtdb_genus_counter=g__Desulfohalovibrio--2:gtdb_order_counter=o__Desulfovibrionales--2:gtdb_phylum_counter=p__Desulfobacterota_I--2:gtdb_species_counter=s__Desulfohalovibrio reitneri--1||s__Desulfohalovibrio sp000422205--1:heptad_counter=MCP-40H--2:lbd_counter=:lca=d__Bacteria:lca_tree=g__Desulfohalovibrio:name=N174125:ref_name_counter=],GB_GCA_015233395.1_protein.faa_JADFXV010000025.1_2@PF00015_full_PFAM.387.579:0.121442[&&NHX:Type=GTDB:gtdb_class=c__Desulfovibrionia:gtdb_domain=d__Bacteria:gtdb_family=f__Desulfovibrionaceae:gtdb_genus=g__JADFXV01:gtdb_order=o__Desulfovibrionales:gtdb_phylum=p__Desulfobacterota_I:gtdb_species=s__JADFXV01 sp015233395:heptad=MCP-40H:species=d__Bacteria_p__Desulfobacterota_I_c__Desulfovibrionia_o__Desulfovibrionales_f__Desulfovibrionaceae_g__JADFXV01_s__JADFXV01 sp015233395])0.809:0.0545939[&&NHX:Sample_counter=:Type_counter=GTDB--3:capture_class_counter=:capture_domain_counter=:capture_family_counter=:capture_genus_counter=:capture_order_counter=:capture_phylum_counter=:capture_species_counter=:evoltype=D:gtdb_class_counter=c__Desulfovibrionia--3:gtdb_domain_counter=d__Bacteria--3:gtdb_family_counter=f__Desulfovibrionaceae--3:gtdb_genus_counter=g__Desulfohalovibrio--2||g__JADFXV01--1:gtdb_order_counter=o__Desulfovibrionales--3:gtdb_phylum_counter=p__Desulfobacterota_I--3:gtdb_species_counter=s__Desulfohalovibrio reitneri--1||s__Desulfohalovibrio sp000422205--1||s__JADFXV01 sp015233395--1:heptad_counter=MCP-40H--3:lbd_counter=:lca=d__Bacteria:lca_tree=f__Desulfovibrionaceae:name=N174127:ref_name_counter=])0.881:0.0301754[&&NHX:Sample_counter=:Type_counter=GTDB--11:capture_class_counter=:capture_domain_counter=:capture_family_counter=:capture_genus_counter=:capture_order_counter=:capture_phylum_counter=:capture_species_counter=:evoltype=D:gtdb_class_counter=c__Desulfovibrionia--11:gtdb_domain_counter=d__Bacteria--11:gtdb_family_counter=f__Desulfoplanaceae--1||f__Desulfovibrionaceae--9||f__RZZR01--1:gtdb_genus_counter=g__Desulfohalovibrio--2||g__Desulfoplanes--1||g__Fundidesulfovibrio--4||g__JADFXV01--1||g__Maridesulfovibrio--1||g__Pseudodesulfovibrio--1||g__RZZR01--1:gtdb_order_counter=o__Desulfovibrionales--11:gtdb_phylum_counter=p__Desulfobacterota_I--11:gtdb_species_counter=s__Desulfohalovibrio reitneri--1||s__Desulfohalovibrio sp000422205--1||s__Desulfoplanes formicivorans--1||s__Fundidesulfovibrio putealis--1||s__Fundidesulfovibrio sp009773665--1||s__Fundidesulfovibrio sp013019105--1||s__Fundidesulfovibrio sp016208105--1||s__JADFXV01 sp015233395--1||s__Maridesulfovibrio sp006210265--1||s__Pseudodesulfovibrio sp015709315--1||s__RZZR01 sp009929795--1:heptad_counter=MCP-40H--11:lbd_counter=:lca=d__Bacteria:lca_tree=o__Desulfovibrionales:name=N174128:ref_name_counter=])0.683:0.0358122[&&NHX:Sample_counter=:Type_counter=GTDB--25:capture_class_counter=:capture_domain_counter=:capture_family_counter=:capture_genus_counter=:capture_order_counter=:capture_phylum_counter=:capture_species_counter=:evoltype=D:gtdb_class_counter=c__Desulfovibrionia--25:gtdb_domain_counter=d__Bacteria--25:gtdb_family_counter=f__Desulfoplanaceae--1||f__Desulfovibrionaceae--23||f__RZZR01--1:gtdb_genus_counter=g__Cupidesulfovibrio--5||g__Desulfohalovibrio--2||g__Desulfoplanes--1||g__Desulfovibrio--4||g__Fundidesulfovibrio--4||g__Halodesulfovibrio--3||g__JADFXV01--1||g__Maridesulfovibrio--1||g__Nitratidesulfovibrio--1||g__Oleidesulfovibrio--1||g__Pseudodesulfovibrio--1||g__RZZR01--1:gtdb_order_counter=o__Desulfovibrionales--25:gtdb_phylum_counter=p__Desulfobacterota_I--25:gtdb_species_counter=s__Cupidesulfovibrio liaohensis--1||s__Cupidesulfovibrio oxamicus--1||s__Cupidesulfovibrio sp000226255--1||s__Cupidesulfovibrio termitidis--1||s__Cupidesulfovibrio vulgaris_A--1||s__Desulfohalovibrio reitneri--1||s__Desulfohalovibrio sp000422205--1||s__Desulfoplanes formicivorans--1||s__Desulfovibrio desulfuricans_B--1||s__Desulfovibrio desulfuricans_C--1||s__Desulfovibrio sp003860215--1||s__Desulfovibrio sp009712225--1||s__Fundidesulfovibrio putealis--1||s__Fundidesulfovibrio sp009773665--1||s__Fundidesulfovibrio sp013019105--1||s__Fundidesulfovibrio sp016208105--1||s__Halodesulfovibrio psychrotolerans--1||s__Halodesulfovibrio sp003252375--1||s__Halodesulfovibrio subterraneus--1||s__JADFXV01 sp015233395--1||s__Maridesulfovibrio sp006210265--1||s__Nitratidesulfovibrio vulgaris--1||s__Oleidesulfovibrio alaskensis--1||s__Pseudodesulfovibrio sp015709315--1||s__RZZR01 sp009929795--1:heptad_counter=MCP-40H--25:lbd_counter=:lca=d__Bacteria:lca_tree=f__Desulfovibrionaceae:name=N174129:ref_name_counter=])0.883:0.0298965[&&NHX:Sample_counter=:Type_counter=GTDB--36:capture_class_counter=:capture_domain_counter=:capture_family_counter=:capture_genus_counter=:capture_order_counter=:capture_phylum_counter=:capture_species_counter=:evoltype=D:gtdb_class_counter=c__Desulfovibrionia--36:gtdb_domain_counter=d__Bacteria--36:gtdb_family_counter=f__Desulfoplanaceae--1||f__Desulfovibrionaceae--34||f__RZZR01--1:gtdb_genus_counter=g__Cupidesulfovibrio--5||g__Desulfohalovibrio--2||g__Desulfoplanes--1||g__Desulfovibrio--4||g__Fundidesulfovibrio--4||g__Halodesulfovibrio--3||g__JADFXV01--1||g__Maridesulfovibrio--1||g__Nitratidesulfovibrio--1||g__Oleidesulfovibrio--1||g__Pseudodesulfovibrio--12||g__RZZR01--1:gtdb_order_counter=o__Desulfovibrionales--36:gtdb_phylum_counter=p__Desulfobacterota_I--36:gtdb_species_counter=s__Cupidesulfovibrio liaohensis--1||s__Cupidesulfovibrio oxamicus--1||s__Cupidesulfovibrio sp000226255--1||s__Cupidesulfovibrio termitidis--1||s__Cupidesulfovibrio vulgaris_A--1||s__Desulfohalovibrio reitneri--1||s__Desulfohalovibrio sp000422205--1||s__Desulfoplanes formicivorans--1||s__Desulfovibrio desulfuricans_B--1||s__Desulfovibrio desulfuricans_C--1||s__Desulfovibrio sp003860215--1||s__Desulfovibrio sp009712225--1||s__Fundidesulfovibrio putealis--1||s__Fundidesulfovibrio sp009773665--1||s__Fundidesulfovibrio sp013019105--1||s__Fundidesulfovibrio sp016208105--1||s__Halodesulfovibrio psychrotolerans--1||s__Halodesulfovibrio sp003252375--1||s__Halodesulfovibrio subterraneus--1||s__JADFXV01 sp015233395--1||s__Maridesulfovibrio sp006210265--1||s__Nitratidesulfovibrio vulgaris--1||s__Oleidesulfovibrio alaskensis--1||s__Pseudodesulfovibrio cashew--1||s__Pseudodesulfovibrio hydrargyri--1||s__Pseudodesulfovibrio indicus--1||s__Pseudodesulfovibrio mercurii--1||s__Pseudodesulfovibrio piezophilus--1||s__Pseudodesulfovibrio profundus--1||s__Pseudodesulfovibrio sp010468615--1||s__Pseudodesulfovibrio sp012516435--1||s__Pseudodesulfovibrio sp015709315--2||s__Pseudodesulfovibrio sp016744135--1||s__Pseudodesulfovibrio sp017351175--1||s__RZZR01 sp009929795--1:heptad_counter=MCP-40H--36:lbd_counter=:lca=d__Bacteria:lca_tree=f__Desulfovibrionaceae:name=N174130:ref_name_counter=],((RS_GCF_000429985.1_protein.faa_NZ_AUCX01000007.1_115@PF00015_full_PFAM.558.741:0.187189[&&NHX:Type=GTDB:gtdb_class=c__Desulfovibrionia:gtdb_domain=d__Bacteria:gtdb_family=f__Desulfovibrionaceae:gtdb_genus=g__Maridesulfovibrio:gtdb_order=o__Desulfovibrionales:gtdb_phylum=p__Desulfobacterota_I:gtdb_species=s__Maridesulfovibrio bastinii:heptad=MCP-40H:species=d__Bacteria_p__Desulfobacterota_I_c__Desulfovibrionia_o__Desulfovibrionales_f__Desulfovibrionaceae_g__Maridesulfovibrio_s__Maridesulfovibrio bastinii],(RS_GCF_000331025.1_protein.faa_NC_020055.1_1779@PF00015_full_PFAM.561.749:0.0849349[&&NHX:Type=GTDB:gtdb_class=c__Desulfovibrionia:gtdb_domain=d__Bacteria:gtdb_family=f__Desulfovibrionaceae:gtdb_genus=g__Maridesulfovibrio:gtdb_order=o__Desulfovibrionales:gtdb_phylum=p__Desulfobacterota_I:gtdb_species=s__Maridesulfovibrio hydrothermalis:heptad=MCP-40H:species=d__Bacteria_p__Desulfobacterota_I_c__Desulfovibrionia_o__Desulfovibrionales_f__Desulfovibrionaceae_g__Maridesulfovibrio_s__Maridesulfovibrio hydrothermalis],(RS_GCF_000711735.1_protein.faa_NZ_JONL01000001.1_530@PF00015_full_PFAM.534.730:0.0624711[&&NHX:Type=GTDB:gtdb_class=c__Desulfovibrionia:gtdb_domain=d__Bacteria:gtdb_family=f__Desulfovibrionaceae:gtdb_genus=g__Maridesulfovibrio:gtdb_order=o__Desulfovibrionales:gtdb_phylum=p__Desulfobacterota_I:gtdb_species=s__Maridesulfovibrio frigidus:heptad=MCP-40H:species=d__Bacteria_p__Desulfobacterota_I_c__Desulfovibrionia_o__Desulfovibrionales_f__Desulfovibrionaceae_g__Maridesulfovibrio_s__Maridesulfovibrio frigidus],(RS_GCF_900101105.1_protein.faa_NZ_FNGA01000002.1_534@PF00015_full_PFAM.538.730:0.0350862[&&NHX:Type=GTDB:gtdb_class=c__Desulfovibrionia:gtdb_domain=d__Bacteria:gtdb_family=f__Desulfovibrionaceae:gtdb_genus=g__Maridesulfovibrio:gtdb_order=o__Desulfovibrionales:gtdb_phylum=p__Desulfobacterota_I:gtdb_species=s__Maridesulfovibrio ferrireducens:heptad=MCP-40H:species=d__Bacteria_p__Desulfobacterota_I_c__Desulfovibrionia_o__Desulfovibrionales_f__Desulfovibrionaceae_g__Maridesulfovibrio_s__Maridesulfovibrio ferrireducens],GB_GCA_006210265.1_protein.faa_VCNC01000001.1_796@PF00015_full_PFAM.563.735:0.0494431[&&NHX:Type=GTDB:gtdb_class=c__Desulfovibrionia:gtdb_domain=d__Bacteria:gtdb_family=f__Desulfovibrionaceae:gtdb_genus=g__Maridesulfovibrio:gtdb_order=o__Desulfovibrionales:gtdb_phylum=p__Desulfobacterota_I:gtdb_species=s__Maridesulfovibrio sp006210265:heptad=MCP-40H:species=d__Bacteria_p__Desulfobacterota_I_c__Desulfovibrionia_o__Desulfovibrionales_f__Desulfovibrionaceae_g__Maridesulfovibrio_s__Maridesulfovibrio sp006210265])0.864:0.0211041[&&NHX:Sample_counter=:Type_counter=GTDB--2:capture_class_counter=:capture_domain_counter=:capture_family_counter=:capture_genus_counter=:capture_order_counter=:capture_phylum_counter=:capture_species_counter=:evoltype=D:gtdb_class_counter=c__Desulfovibrionia--2:gtdb_domain_counter=d__Bacteria--2:gtdb_family_counter=f__Desulfovibrionaceae--2:gtdb_genus_counter=g__Maridesulfovibrio--2:gtdb_order_counter=o__Desulfovibrionales--2:gtdb_phylum_counter=p__Desulfobacterota_I--2:gtdb_species_counter=s__Maridesulfovibrio ferrireducens--1||s__Maridesulfovibrio sp006210265--1:heptad_counter=MCP-40H--2:lbd_counter=:lca=d__Bacteria:lca_tree=g__Maridesulfovibrio:name=N174136:ref_name_counter=])0.86:0.0329095[&&NHX:Sample_counter=:Type_counter=GTDB--3:capture_class_counter=:capture_domain_counter=:capture_family_counter=:capture_genus_counter=:capture_order_counter=:capture_phylum_counter=:capture_species_counter=:evoltype=D:gtdb_class_counter=c__Desulfovibrionia--3:gtdb_domain_counter=d__Bacteria--3:gtdb_family_counter=f__Desulfovibrionaceae--3:gtdb_genus_counter=g__Maridesulfovibrio--3:gtdb_order_counter=o__Desulfovibrionales--3:gtdb_phylum_counter=p__Desulfobacterota_I--3:gtdb_species_counter=s__Maridesulfovibrio ferrireducens--1||s__Maridesulfovibrio frigidus--1||s__Maridesulfovibrio sp006210265--1:heptad_counter=MCP-40H--3:lbd_counter=:lca=d__Bacteria:lca_tree=g__Maridesulfovibrio:name=N174137:ref_name_counter=])0.97:0.0882625[&&NHX:Sample_counter=:Type_counter=GTDB--4:capture_class_counter=:capture_domain_counter=:capture_family_counter=:capture_genus_counter=:capture_order_counter=:capture_phylum_counter=:capture_species_counter=:evoltype=D:gtdb_class_counter=c__Desulfovibrionia--4:gtdb_domain_counter=d__Bacteria--4:gtdb_family_counter=f__Desulfovibrionaceae--4:gtdb_genus_counter=g__Maridesulfovibrio--4:gtdb_order_counter=o__Desulfovibrionales--4:gtdb_phylum_counter=p__Desulfobacterota_I--4:gtdb_species_counter=s__Maridesulfovibrio ferrireducens--1||s__Maridesulfovibrio frigidus--1||s__Maridesulfovibrio hydrothermalis--1||s__Maridesulfovibrio sp006210265--1:heptad_counter=MCP-40H--4:lbd_counter=:lca=d__Bacteria:lca_tree=g__Maridesulfovibrio:name=N174138:ref_name_counter=])0.988:0.122533[&&NHX:Sample_counter=:Type_counter=GTDB--5:capture_class_counter=:capture_domain_counter=:capture_family_counter=:capture_genus_counter=:capture_order_counter=:capture_phylum_counter=:capture_species_counter=:evoltype=D:gtdb_class_counter=c__Desulfovibrionia--5:gtdb_domain_counter=d__Bacteria--5:gtdb_family_counter=f__Desulfovibrionaceae--5:gtdb_genus_counter=g__Maridesulfovibrio--5:gtdb_order_counter=o__Desulfovibrionales--5:gtdb_phylum_counter=p__Desulfobacterota_I--5:gtdb_species_counter=s__Maridesulfovibrio bastinii--1||s__Maridesulfovibrio ferrireducens--1||s__Maridesulfovibrio frigidus--1||s__Maridesulfovibrio hydrothermalis--1||s__Maridesulfovibrio sp006210265--1:heptad_counter=MCP-40H--5:lbd_counter=:lca=d__Bacteria:lca_tree=g__Maridesulfovibrio:name=N174139:ref_name_counter=],((RS_GCF_000226255.1_protein.faa_NZ_AGFG01000029.1_70@PF00015_full_PFAM.708.889:5e-09[&&NHX:Type=GTDB:gtdb_class=c__Desulfovibrionia:gtdb_domain=d__Bacteria:gtdb_family=f__Desulfovibrionaceae:gtdb_genus=g__Cupidesulfovibrio:gtdb_order=o__Desulfovibrionales:gtdb_phylum=p__Desulfobacterota_I:gtdb_species=s__Cupidesulfovibrio sp000226255:heptad=MCP-40H:species=d__Bacteria_p__Desulfobacterota_I_c__Desulfovibrionia_o__Desulfovibrionales_f__Desulfovibrionaceae_g__Cupidesulfovibrio_s__Cupidesulfovibrio sp000226255],((RS_GCF_011682075.1_protein.faa_NZ_VSMK01000561.1_1@PF00015_full_PFAM.20.196:0.00907427[&&NHX:Type=GTDB:gtdb_class=c__Desulfovibrionia:gtdb_domain=d__Bacteria:gtdb_family=f__Desulfovibrionaceae:gtdb_genus=g__Cupidesulfovibrio:gtdb_order=o__Desulfovibrionales:gtdb_phylum=p__Desulfobacterota_I:gtdb_species=s__Cupidesulfovibrio liaohensis:heptad=MCP-40H:species=d__Bacteria_p__Desulfobacterota_I_c__Desulfovibrionia_o__Desulfovibrionales_f__Desulfovibrionaceae_g__Cupidesulfovibrio_s__Cupidesulfovibrio liaohensis],RS_GCF_015731765.1_protein.faa_NZ_VRYY01000444.1_2@PF00015_full_PFAM.19.200:5e-09[&&NHX:Type=GTDB:gtdb_class=c__Desulfovibrionia:gtdb_domain=d__Bacteria:gtdb_family=f__Desulfovibrionaceae:gtdb_genus=g__Cupidesulfovibrio:gtdb_order=o__Desulfovibrionales:gtdb_phylum=p__Desulfobacterota_I:gtdb_species=s__Cupidesulfovibrio oxamicus:heptad=MCP-40H:species=d__Bacteria_p__Desulfobacterota_I_c__Desulfovibrionia_o__Desulfovibrionales_f__Desulfovibrionaceae_g__Cupidesulfovibrio_s__Cupidesulfovibrio oxamicus])0.108:0.00918327[&&NHX:Sample_counter=:Type_counter=GTDB--2:capture_class_counter=:capture_domain_counter=:capture_family_counter=:capture_genus_counter=:capture_order_counter=:capture_phylum_counter=:capture_species_counter=:evoltype=D:gtdb_class_counter=c__Desulfovibrionia--2:gtdb_domain_counter=d__Bacteria--2:gtdb_family_counter=f__Desulfovibrionaceae--2:gtdb_genus_counter=g__Cupidesulfovibrio--2:gtdb_order_counter=o__Desulfovibrionales--2:gtdb_phylum_counter=p__Desulfobacterota_I--2:gtdb_species_counter=s__Cupidesulfovibrio liaohensis--1||s__Cupidesulfovibrio oxamicus--1:heptad_counter=MCP-40H--2:lbd_counter=:lca=d__Bacteria:lca_tree=g__Cupidesulfovibrio:name=N174143:ref_name_counter=],(RS_GCF_000021385.1_protein.faa_NC_011769.1_1128@PF00015_full_PFAM.724.891:5e-09[&&NHX:Type=GTDB:gtdb_class=c__Desulfovibrionia:gtdb_domain=d__Bacteria:gtdb_family=f__Desulfovibrionaceae:gtdb_genus=g__Cupidesulfovibrio:gtdb_order=o__Desulfovibrionales:gtdb_phylum=p__Desulfobacterota_I:gtdb_species=s__Cupidesulfovibrio vulgaris_A:heptad=MCP-40H:species=d__Bacteria_p__Desulfobacterota_I_c__Desulfovibrionia_o__Desulfovibrionales_f__Desulfovibrionaceae_g__Cupidesulfovibrio_s__Cupidesulfovibrio vulgaris_A],RS_GCF_000504305.1_protein.faa_NZ_KI632512.1_1192@PF00015_full_PFAM.711.891:0.00584331[&&NHX:Type=GTDB:gtdb_class=c__Desulfovibrionia:gtdb_domain=d__Bacteria:gtdb_family=f__Desulfovibrionaceae:gtdb_genus=g__Cupidesulfovibrio:gtdb_order=o__Desulfovibrionales:gtdb_phylum=p__Desulfobacterota_I:gtdb_species=s__Cupidesulfovibrio termitidis:heptad=MCP-40H:species=d__Bacteria_p__Desulfobacterota_I_c__Desulfovibrionia_o__Desulfovibrionales_f__Desulfovibrionaceae_g__Cupidesulfovibrio_s__Cupidesulfovibrio termitidis])0.793:0.00590416[&&NHX:Sample_counter=:Type_counter=GTDB--2:capture_class_counter=:capture_domain_counter=:capture_family_counter=:capture_genus_counter=:capture_order_counter=:capture_phylum_counter=:capture_species_counter=:evoltype=D:gtdb_class_counter=c__Desulfovibrionia--2:gtdb_domain_counter=d__Bacteria--2:gtdb_family_counter=f__Desulfovibrionaceae--2:gtdb_genus_counter=g__Cupidesulfovibrio--2:gtdb_order_counter=o__Desulfovibrionales--2:gtdb_phylum_counter=p__Desulfobacterota_I--2:gtdb_species_counter=s__Cupidesulfovibrio termitidis--1||s__Cupidesulfovibrio vulgaris_A--1:heptad_counter=MCP-40H--2:lbd_counter=:lca=d__Bacteria:lca_tree=g__Cupidesulfovibrio:name=N174146:ref_name_counter=])0.186:0.0264539[&&NHX:Sample_counter=:Type_counter=GTDB--4:capture_class_counter=:capture_domain_counter=:capture_family_counter=:capture_genus_counter=:capture_order_counter=:capture_phylum_counter=:capture_species_counter=:evoltype=D:gtdb_class_counter=c__Desulfovibrionia--4:gtdb_domain_counter=d__Bacteria--4:gtdb_family_counter=f__Desulfovibrionaceae--4:gtdb_genus_counter=g__Cupidesulfovibrio--4:gtdb_order_counter=o__Desulfovibrionales--4:gtdb_phylum_counter=p__Desulfobacterota_I--4:gtdb_species_counter=s__Cupidesulfovibrio liaohensis--1||s__Cupidesulfovibrio oxamicus--1||s__Cupidesulfovibrio termitidis--1||s__Cupidesulfovibrio vulgaris_A--1:heptad_counter=MCP-40H--4:lbd_counter=:lca=d__Bacteria:lca_tree=g__Cupidesulfovibrio:name=N174147:ref_name_counter=])1:0.281132[&&NHX:Sample_counter=:Type_counter=GTDB--5:capture_class_counter=:capture_domain_counter=:capture_family_counter=:capture_genus_counter=:capture_order_counter=:capture_phylum_counter=:capture_species_counter=:evoltype=D:gtdb_class_counter=c__Desulfovibrionia--5:gtdb_domain_counter=d__Bacteria--5:gtdb_family_counter=f__Desulfovibrionaceae--5:gtdb_genus_counter=g__Cupidesulfovibrio--5:gtdb_order_counter=o__Desulfovibrionales--5:gtdb_phylum_counter=p__Desulfobacterota_I--5:gtdb_species_counter=s__Cupidesulfovibrio liaohensis--1||s__Cupidesulfovibrio oxamicus--1||s__Cupidesulfovibrio sp000226255--1||s__Cupidesulfovibrio termitidis--1||s__Cupidesulfovibrio vulgaris_A--1:heptad_counter=MCP-40H--5:lbd_counter=:lca=d__Bacteria:lca_tree=g__Cupidesulfovibrio:name=N174148:ref_name_counter=],((RS_GCF_013340305.1_protein.faa_NZ_BLVP01000010.1_193@PF00015_full_PFAM.692.887:0.0632046[&&NHX:Type=GTDB:gtdb_class=c__Desulfovibrionia:gtdb_domain=d__Bacteria:gtdb_family=f__Desulfovibrionaceae:gtdb_genus=g__Halodesulfovibrio:gtdb_order=o__Desulfovibrionales:gtdb_phylum=p__Desulfobacterota_I:gtdb_species=s__Halodesulfovibrio psychrotolerans:heptad=MCP-40H:species=d__Bacteria_p__Desulfobacterota_I_c__Desulfovibrionia_o__Desulfovibrionales_f__Desulfovibrionaceae_g__Halodesulfovibrio_s__Halodesulfovibrio psychrotolerans],(GB_GCA_003252375.1_protein.faa_QKEJ01000001.1_1@PF00015_full_PFAM.158.336:0.0441072[&&NHX:Type=GTDB:gtdb_class=c__Desulfovibrionia:gtdb_domain=d__Bacteria:gtdb_family=f__Desulfovibrionaceae:gtdb_genus=g__Halodesulfovibrio:gtdb_order=o__Desulfovibrionales:gtdb_phylum=p__Desulfobacterota_I:gtdb_species=s__Halodesulfovibrio sp003252375:heptad=MCP-40H:species=d__Bacteria_p__Desulfobacterota_I_c__Desulfovibrionia_o__Desulfovibrionales_f__Desulfovibrionaceae_g__Halodesulfovibrio_s__Halodesulfovibrio sp003252375],RS_GCF_013340285.1_protein.faa_NZ_BLVO01000012.1_162@PF00015_full_PFAM.700.887:0.0993064[&&NHX:Type=GTDB:gtdb_class=c__Desulfovibrionia:gtdb_domain=d__Bacteria:gtdb_family=f__Desulfovibrionaceae:gtdb_genus=g__Halodesulfovibrio:gtdb_order=o__Desulfovibrionales:gtdb_phylum=p__Desulfobacterota_I:gtdb_species=s__Halodesulfovibrio subterraneus:heptad=MCP-40H:species=d__Bacteria_p__Desulfobacterota_I_c__Desulfovibrionia_o__Desulfovibrionales_f__Desulfovibrionaceae_g__Halodesulfovibrio_s__Halodesulfovibrio subterraneus])0.86:0.0454627[&&NHX:Sample_counter=:Type_counter=GTDB--2:capture_class_counter=:capture_domain_counter=:capture_family_counter=:capture_genus_counter=:capture_order_counter=:capture_phylum_counter=:capture_species_counter=:evoltype=D:gtdb_class_counter=c__Desulfovibrionia--2:gtdb_domain_counter=d__Bacteria--2:gtdb_family_counter=f__Desulfovibrionaceae--2:gtdb_genus_counter=g__Halodesulfovibrio--2:gtdb_order_counter=o__Desulfovibrionales--2:gtdb_phylum_counter=p__Desulfobacterota_I--2:gtdb_species_counter=s__Halodesulfovibrio sp003252375--1||s__Halodesulfovibrio subterraneus--1:heptad_counter=MCP-40H--2:lbd_counter=:lca=d__Bacteria:lca_tree=g__Halodesulfovibrio:name=N174152:ref_name_counter=])0.994:0.139459[&&NHX:Sample_counter=:Type_counter=GTDB--3:capture_class_counter=:capture_domain_counter=:capture_family_counter=:capture_genus_counter=:capture_order_counter=:capture_phylum_counter=:capture_species_counter=:evoltype=D:gtdb_class_counter=c__Desulfovibrionia--3:gtdb_domain_counter=d__Bacteria--3:gtdb_family_counter=f__Desulfovibrionaceae--3:gtdb_genus_counter=g__Halodesulfovibrio--3:gtdb_order_counter=o__Desulfovibrionales--3:gtdb_phylum_counter=p__Desulfobacterota_I--3:gtdb_species_counter=s__Halodesulfovibrio psychrotolerans--1||s__Halodesulfovibrio sp003252375--1||s__Halodesulfovibrio subterraneus--1:heptad_counter=MCP-40H--3:lbd_counter=:lca=d__Bacteria:lca_tree=g__Halodesulfovibrio:name=N174153:ref_name_counter=],(GB_GCA_015482765.1_protein.faa_JADMLB010000030.1_1@PF00015_full_PFAM.316.519:0.248057[&&NHX:Type=GTDB:gtdb_class=c__Desulfovibrionia:gtdb_domain=d__Bacteria:gtdb_family=f__Desulfovibrionaceae:gtdb_genus=g__Halodesulfovibrio:gtdb_order=o__Desulfovibrionales:gtdb_phylum=p__Desulfobacterota_I:gtdb_species=s__Halodesulfovibrio sp015482765:heptad=MCP-40H:species=d__Bacteria_p__Desulfobacterota_I_c__Desulfovibrionia_o__Desulfovibrionales_f__Desulfovibrionaceae_g__Halodesulfovibrio_s__Halodesulfovibrio sp015482765],(RS_GCF_008001235.1_protein.faa_NZ_CP040751.1_2261@PF00015_full_PFAM.254.448:0.0755621[&&NHX:Type=GTDB:gtdb_class=c__Desulfovibrionia:gtdb_domain=d__Bacteria:gtdb_family=f__Desulfovibrionaceae:gtdb_genus=g__Pseudodesulfovibrio:gtdb_order=o__Desulfovibrionales:gtdb_phylum=p__Desulfobacterota_I:gtdb_species=s__Pseudodesulfovibrio sp008001235:heptad=MCP-40H:species=d__Bacteria_p__Desulfobacterota_I_c__Desulfovibrionia_o__Desulfovibrionales_f__Desulfovibrionaceae_g__Pseudodesulfovibrio_s__Pseudodesulfovibrio sp008001235],(RS_GCF_000425265.1_protein.faa_NZ_KE384342.1_659@PF00015_full_PFAM.329.518:0.114919[&&NHX:Type=GTDB:gtdb_class=c__Desulfovibrionia:gtdb_domain=d__Bacteria:gtdb_family=f__Desulfovibrionaceae:gtdb_genus=g__Maridesulfovibrio:gtdb_order=o__Desulfovibrionales:gtdb_phylum=p__Desulfobacterota_I:gtdb_species=s__Maridesulfovibrio zosterae:heptad=MCP-40H:species=d__Bacteria_p__Desulfobacterota_I_c__Desulfovibrionia_o__Desulfovibrionales_f__Desulfovibrionaceae_g__Maridesulfovibrio_s__Maridesulfovibrio zosterae],(RS_GCF_010470675.1_protein.faa_NZ_VOIQ01000011.1_179@PF00015_full_PFAM.311.512:0.047696[&&NHX:Type=GTDB:gtdb_class=c__Desulfovibrionia:gtdb_domain=d__Bacteria:gtdb_family=f__Desulfovibrionaceae:gtdb_genus=g__Maridesulfovibrio:gtdb_order=o__Desulfovibrionales:gtdb_phylum=p__Desulfobacterota_I:gtdb_species=s__Maridesulfovibrio sp010470675:heptad=MCP-40H:species=d__Bacteria_p__Desulfobacterota_I_c__Desulfovibrionia_o__Desulfovibrionales_f__Desulfovibrionaceae_g__Maridesulfovibrio_s__Maridesulfovibrio sp010470675],(GB_GCA_002340305.1_protein.faa_DDLU01000221.1_14@PF00015_full_PFAM.327.523:0.0435344[&&NHX:Type=GTDB:gtdb_class=c__Desulfovibrionia:gtdb_domain=d__Bacteria:gtdb_family=f__Desulfovibrionaceae:gtdb_genus=g__Maridesulfovibrio:gtdb_order=o__Desulfovibrionales:gtdb_phylum=p__Desulfobacterota_I:gtdb_species=s__Maridesulfovibrio sp002340305:heptad=MCP-40H:species=d__Bacteria_p__Desulfobacterota_I_c__Desulfovibrionia_o__Desulfovibrionales_f__Desulfovibrionaceae_g__Maridesulfovibrio_s__Maridesulfovibrio sp002340305],(RS_GCF_000023445.1_protein.faa_NC_012881.1_2076@PF00015_full_PFAM.311.511:0.0177081[&&NHX:Type=GTDB:gtdb_class=c__Desulfovibrionia:gtdb_domain=d__Bacteria:gtdb_family=f__Desulfovibrionaceae:gtdb_genus=g__Maridesulfovibrio:gtdb_order=o__Desulfovibrionales:gtdb_phylum=p__Desulfobacterota_I:gtdb_species=s__Maridesulfovibrio salexigens:heptad=MCP-40H:species=d__Bacteria_p__Desulfobacterota_I_c__Desulfovibrionia_o__Desulfovibrionales_f__Desulfovibrionaceae_g__Maridesulfovibrio_s__Maridesulfovibrio salexigens],(RS_GCF_010470665.1_protein.faa_NZ_VOPZ01000011.1_45@PF00015_full_PFAM.311.511:0.00364545[&&NHX:Type=GTDB:gtdb_class=c__Desulfovibrionia:gtdb_domain=d__Bacteria:gtdb_family=f__Desulfovibrionaceae:gtdb_genus=g__Maridesulfovibrio:gtdb_order=o__Desulfovibrionales:gtdb_phylum=p__Desulfobacterota_I:gtdb_species=s__Maridesulfovibrio sp010470665:heptad=MCP-40H:species=d__Bacteria_p__Desulfobacterota_I_c__Desulfovibrionia_o__Desulfovibrionales_f__Desulfovibrionaceae_g__Maridesulfovibrio_s__Maridesulfovibrio sp010470665],RS_GCF_004923195.1_protein.faa_NZ_RDSB01000024.1_36@PF00015_full_PFAM.312.510:0.0257724[&&NHX:Type=GTDB:gtdb_class=c__Desulfovibrionia:gtdb_domain=d__Bacteria:gtdb_family=f__Desulfovibrionaceae:gtdb_genus=g__Maridesulfovibrio:gtdb_order=o__Desulfovibrionales:gtdb_phylum=p__Desulfobacterota_I:gtdb_species=s__Maridesulfovibrio sp004923195:heptad=MCP-40H:species=d__Bacteria_p__Desulfobacterota_I_c__Desulfovibrionia_o__Desulfovibrionales_f__Desulfovibrionaceae_g__Maridesulfovibrio_s__Maridesulfovibrio sp004923195])0.746:0.00386428[&&NHX:Sample_counter=:Type_counter=GTDB--2:capture_class_counter=:capture_domain_counter=:capture_family_counter=:capture_genus_counter=:capture_order_counter=:capture_phylum_counter=:capture_species_counter=:evoltype=D:gtdb_class_counter=c__Desulfovibrionia--2:gtdb_domain_counter=d__Bacteria--2:gtdb_family_counter=f__Desulfovibrionaceae--2:gtdb_genus_counter=g__Maridesulfovibrio--2:gtdb_order_counter=o__Desulfovibrionales--2:gtdb_phylum_counter=p__Desulfobacterota_I--2:gtdb_species_counter=s__Maridesulfovibrio sp004923195--1||s__Maridesulfovibrio sp010470665--1:heptad_counter=MCP-40H--2:lbd_counter=:lca=d__Bacteria:lca_tree=g__Maridesulfovibrio:name=N174162:ref_name_counter=])0.743:0.0163813[&&NHX:Sample_counter=:Type_counter=GTDB--3:capture_class_counter=:capture_domain_counter=:capture_family_counter=:capture_genus_counter=:capture_order_counter=:capture_phylum_counter=:capture_species_counter=:evoltype=D:gtdb_class_counter=c__Desulfovibrionia--3:gtdb_domain_counter=d__Bacteria--3:gtdb_family_counter=f__Desulfovibrionaceae--3:gtdb_genus_counter=g__Maridesulfovibrio--3:gtdb_order_counter=o__Desulfovibrionales--3:gtdb_phylum_counter=p__Desulfobacterota_I--3:gtdb_species_counter=s__Maridesulfovibrio salexigens--1||s__Maridesulfovibrio sp004923195--1||s__Maridesulfovibrio sp010470665--1:heptad_counter=MCP-40H--3:lbd_counter=:lca=d__Bacteria:lca_tree=g__Maridesulfovibrio:name=N174163:ref_name_counter=])0.878:0.0255872[&&NHX:Sample_counter=:Type_counter=GTDB--4:capture_class_counter=:capture_domain_counter=:capture_family_counter=:capture_genus_counter=:capture_order_counter=:capture_phylum_counter=:capture_species_counter=:evoltype=D:gtdb_class_counter=c__Desulfovibrionia--4:gtdb_domain_counter=d__Bacteria--4:gtdb_family_counter=f__Desulfovibrionaceae--4:gtdb_genus_counter=g__Maridesulfovibrio--4:gtdb_order_counter=o__Desulfovibrionales--4:gtdb_phylum_counter=p__Desulfobacterota_I--4:gtdb_species_counter=s__Maridesulfovibrio salexigens--1||s__Maridesulfovibrio sp002340305--1||s__Maridesulfovibrio sp004923195--1||s__Maridesulfovibrio sp010470665--1:heptad_counter=MCP-40H--4:lbd_counter=:lca=d__Bacteria:lca_tree=g__Maridesulfovibrio:name=N174164:ref_name_counter=])0.961:0.0613713[&&NHX:Sample_counter=:Type_counter=GTDB--5:capture_class_counter=:capture_domain_counter=:capture_family_counter=:capture_genus_counter=:capture_order_counter=:capture_phylum_counter=:capture_species_counter=:evoltype=D:gtdb_class_counter=c__Desulfovibrionia--5:gtdb_domain_counter=d__Bacteria--5:gtdb_family_counter=f__Desulfovibrionaceae--5:gtdb_genus_counter=g__Maridesulfovibrio--5:gtdb_order_counter=o__Desulfovibrionales--5:gtdb_phylum_counter=p__Desulfobacterota_I--5:gtdb_species_counter=s__Maridesulfovibrio salexigens--1||s__Maridesulfovibrio sp002340305--1||s__Maridesulfovibrio sp004923195--1||s__Maridesulfovibrio sp010470665--1||s__Maridesulfovibrio sp010470675--1:heptad_counter=MCP-40H--5:lbd_counter=:lca=d__Bacteria:lca_tree=g__Maridesulfovibrio:name=N174165:ref_name_counter=])0.886:0.0644887[&&NHX:Sample_counter=:Type_counter=GTDB--6:capture_class_counter=:capture_domain_counter=:capture_family_counter=:capture_genus_counter=:capture_order_counter=:capture_phylum_counter=:capture_species_counter=:evoltype=D:gtdb_class_counter=c__Desulfovibrionia--6:gtdb_domain_counter=d__Bacteria--6:gtdb_family_counter=f__Desulfovibrionaceae--6:gtdb_genus_counter=g__Maridesulfovibrio--6:gtdb_order_counter=o__Desulfovibrionales--6:gtdb_phylum_counter=p__Desulfobacterota_I--6:gtdb_species_counter=s__Maridesulfovibrio salexigens--1||s__Maridesulfovibrio sp002340305--1||s__Maridesulfovibrio sp004923195--1||s__Maridesulfovibrio sp010470665--1||s__Maridesulfovibrio sp010470675--1||s__Maridesulfovibrio zosterae--1:heptad_counter=MCP-40H--6:lbd_counter=:lca=d__Bacteria:lca_tree=g__Maridesulfovibrio:name=N174166:ref_name_counter=])0.747:0.0653825[&&NHX:Sample_counter=:Type_counter=GTDB--7:capture_class_counter=:capture_domain_counter=:capture_family_counter=:capture_genus_counter=:capture_order_counter=:capture_phylum_counter=:capture_species_counter=:evoltype=D:gtdb_class_counter=c__Desulfovibrionia--7:gtdb_domain_counter=d__Bacteria--7:gtdb_family_counter=f__Desulfovibrionaceae--7:gtdb_genus_counter=g__Maridesulfovibrio--6||g__Pseudodesulfovibrio--1:gtdb_order_counter=o__Desulfovibrionales--7:gtdb_phylum_counter=p__Desulfobacterota_I--7:gtdb_species_counter=s__Maridesulfovibrio salexigens--1||s__Maridesulfovibrio sp002340305--1||s__Maridesulfovibrio sp004923195--1||s__Maridesulfovibrio sp010470665--1||s__Maridesulfovibrio sp010470675--1||s__Maridesulfovibrio zosterae--1||s__Pseudodesulfovibrio sp008001235--1:heptad_counter=MCP-40H--7:lbd_counter=:lca=d__Bacteria:lca_tree=f__Desulfovibrionaceae:name=N174167:ref_name_counter=])0.321:0.0495695[&&NHX:Sample_counter=:Type_counter=GTDB--8:capture_class_counter=:capture_domain_counter=:capture_family_counter=:capture_genus_counter=:capture_order_counter=:capture_phylum_counter=:capture_species_counter=:evoltype=D:gtdb_class_counter=c__Desulfovibrionia--8:gtdb_domain_counter=d__Bacteria--8:gtdb_family_counter=f__Desulfovibrionaceae--8:gtdb_genus_counter=g__Halodesulfovibrio--1||g__Maridesulfovibrio--6||g__Pseudodesulfovibrio--1:gtdb_order_counter=o__Desulfovibrionales--8:gtdb_phylum_counter=p__Desulfobacterota_I--8:gtdb_species_counter=s__Halodesulfovibrio sp015482765--1||s__Maridesulfovibrio salexigens--1||s__Maridesulfovibrio sp002340305--1||s__Maridesulfovibrio sp004923195--1||s__Maridesulfovibrio sp010470665--1||s__Maridesulfovibrio sp010470675--1||s__Maridesulfovibrio zosterae--1||s__Pseudodesulfovibrio sp008001235--1:heptad_counter=MCP-40H--8:lbd_counter=:lca=d__Bacteria:lca_tree=f__Desulfovibrionaceae:name=N174168:ref_name_counter=])0.738:0.0502141[&&NHX:Sample_counter=:Type_counter=GTDB--11:capture_class_counter=:capture_domain_counter=:capture_family_counter=:capture_genus_counter=:capture_order_counter=:capture_phylum_counter=:capture_species_counter=:evoltype=D:gtdb_class_counter=c__Desulfovibrionia--11:gtdb_domain_counter=d__Bacteria--11:gtdb_family_counter=f__Desulfovibrionaceae--11:gtdb_genus_counter=g__Halodesulfovibrio--4||g__Maridesulfovibrio--6||g__Pseudodesulfovibrio--1:gtdb_order_counter=o__Desulfovibrionales--11:gtdb_phylum_counter=p__Desulfobacterota_I--11:gtdb_species_counter=s__Halodesulfovibrio psychrotolerans--1||s__Halodesulfovibrio sp003252375--1||s__Halodesulfovibrio sp015482765--1||s__Halodesulfovibrio subterraneus--1||s__Maridesulfovibrio salexigens--1||s__Maridesulfovibrio sp002340305--1||s__Maridesulfovibrio sp004923195--1||s__Maridesulfovibrio sp010470665--1||s__Maridesulfovibrio sp010470675--1||s__Maridesulfovibrio zosterae--1||s__Pseudodesulfovibrio sp008001235--1:heptad_counter=MCP-40H--11:lbd_counter=:lca=d__Bacteria:lca_tree=f__Desulfovibrionaceae:name=N174169:ref_name_counter=])0.983:0.151964[&&NHX:Sample_counter=:Type_counter=GTDB--16:capture_class_counter=:capture_domain_counter=:capture_family_counter=:capture_genus_counter=:capture_order_counter=:capture_phylum_counter=:capture_species_counter=:evoltype=D:gtdb_class_counter=c__Desulfovibrionia--16:gtdb_domain_counter=d__Bacteria--16:gtdb_family_counter=f__Desulfovibrionaceae--16:gtdb_genus_counter=g__Cupidesulfovibrio--5||g__Halodesulfovibrio--4||g__Maridesulfovibrio--6||g__Pseudodesulfovibrio--1:gtdb_order_counter=o__Desulfovibrionales--16:gtdb_phylum_counter=p__Desulfobacterota_I--16:gtdb_species_counter=s__Cupidesulfovibrio liaohensis--1||s__Cupidesulfovibrio oxamicus--1||s__Cupidesulfovibrio sp000226255--1||s__Cupidesulfovibrio termitidis--1||s__Cupidesulfovibrio vulgaris_A--1||s__Halodesulfovibrio psychrotolerans--1||s__Halodesulfovibrio sp003252375--1||s__Halodesulfovibrio sp015482765--1||s__Halodesulfovibrio subterraneus--1||s__Maridesulfovibrio salexigens--1||s__Maridesulfovibrio sp002340305--1||s__Maridesulfovibrio sp004923195--1||s__Maridesulfovibrio sp010470665--1||s__Maridesulfovibrio sp010470675--1||s__Maridesulfovibrio zosterae--1||s__Pseudodesulfovibrio sp008001235--1:heptad_counter=MCP-40H--16:lbd_counter=:lca=d__Bacteria:lca_tree=f__Desulfovibrionaceae:name=N174170:ref_name_counter=])0.879:0.0570232[&&NHX:Sample_counter=:Type_counter=GTDB--21:capture_class_counter=:capture_domain_counter=:capture_family_counter=:capture_genus_counter=:capture_order_counter=:capture_phylum_counter=:capture_species_counter=:evoltype=D:gtdb_class_counter=c__Desulfovibrionia--21:gtdb_domain_counter=d__Bacteria--21:gtdb_family_counter=f__Desulfovibrionaceae--21:gtdb_genus_counter=g__Cupidesulfovibrio--5||g__Halodesulfovibrio--4||g__Maridesulfovibrio--11||g__Pseudodesulfovibrio--1:gtdb_order_counter=o__Desulfovibrionales--21:gtdb_phylum_counter=p__Desulfobacterota_I--21:gtdb_species_counter=s__Cupidesulfovibrio liaohensis--1||s__Cupidesulfovibrio oxamicus--1||s__Cupidesulfovibrio sp000226255--1||s__Cupidesulfovibrio termitidis--1||s__Cupidesulfovibrio vulgaris_A--1||s__Halodesulfovibrio psychrotolerans--1||s__Halodesulfovibrio sp003252375--1||s__Halodesulfovibrio sp015482765--1||s__Halodesulfovibrio subterraneus--1||s__Maridesulfovibrio bastinii--1||s__Maridesulfovibrio ferrireducens--1||s__Maridesulfovibrio frigidus--1||s__Maridesulfovibrio hydrothermalis--1||s__Maridesulfovibrio salexigens--1||s__Maridesulfovibrio sp002340305--1||s__Maridesulfovibrio sp004923195--1||s__Maridesulfovibrio sp006210265--1||s__Maridesulfovibrio sp010470665--1||s__Maridesulfovibrio sp010470675--1||s__Maridesulfovibrio zosterae--1||s__Pseudodesulfovibrio sp008001235--1:heptad_counter=MCP-40H--21:lbd_counter=:lca=d__Bacteria:lca_tree=f__Desulfovibrionaceae:name=N174171:ref_name_counter=])0.858:0.0262204[&&NHX:Sample_counter=:Type_counter=GTDB--57:capture_class_counter=:capture_domain_counter=:capture_family_counter=:capture_genus_counter=:capture_order_counter=:capture_phylum_counter=:capture_species_counter=:evoltype=D:gtdb_class_counter=c__Desulfovibrionia--57:gtdb_domain_counter=d__Bacteria--57:gtdb_family_counter=f__Desulfoplanaceae--1||f__Desulfovibrionaceae--55||f__RZZR01--1:gtdb_genus_counter=g__Cupidesulfovibrio--10||g__Desulfohalovibrio--2||g__Desulfoplanes--1||g__Desulfovibrio--4||g__Fundidesulfovibrio--4||g__Halodesulfovibrio--7||g__JADFXV01--1||g__Maridesulfovibrio--12||g__Nitratidesulfovibrio--1||g__Oleidesulfovibrio--1||g__Pseudodesulfovibrio--13||g__RZZR01--1:gtdb_order_counter=o__Desulfovibrionales--57:gtdb_phylum_counter=p__Desulfobacterota_I--57:gtdb_species_counter=s__Cupidesulfovibrio liaohensis--2||s__Cupidesulfovibrio oxamicus--2||s__Cupidesulfovibrio sp000226255--2||s__Cupidesulfovibrio termitidis--2||s__Cupidesulfovibrio vulgaris_A--2||s__Desulfohalovibrio reitneri--1||s__Desulfohalovibrio sp000422205--1||s__Desulfoplanes formicivorans--1||s__Desulfovibrio desulfuricans_B--1||s__Desulfovibrio desulfuricans_C--1||s__Desulfovibrio sp003860215--1||s__Desulfovibrio sp009712225--1||s__Fundidesulfovibrio putealis--1||s__Fundidesulfovibrio sp009773665--1||s__Fundidesulfovibrio sp013019105--1||s__Fundidesulfovibrio sp016208105--1||s__Halodesulfovibrio psychrotolerans--2||s__Halodesulfovibrio sp003252375--2||s__Halodesulfovibrio sp015482765--1||s__Halodesulfovibrio subterraneus--2||s__JADFXV01 sp015233395--1||s__Maridesulfovibrio bastinii--1||s__Maridesulfovibrio ferrireducens--1||s__Maridesulfovibrio frigidus--1||s__Maridesulfovibrio hydrothermalis--1||s__Maridesulfovibrio salexigens--1||s__Maridesulfovibrio sp002340305--1||s__Maridesulfovibrio sp004923195--1||s__Maridesulfovibrio sp006210265--2||s__Maridesulfovibrio sp010470665--1||s__Maridesulfovibrio sp010470675--1||s__Maridesulfovibrio zosterae--1||s__Nitratidesulfovibrio vulgaris--1||s__Oleidesulfovibrio alaskensis--1||s__Pseudodesulfovibrio cashew--1||s__Pseudodesulfovibrio hydrargyri--1||s__Pseudodesulfovibrio indicus--1||s__Pseudodesulfovibrio mercurii--1||s__Pseudodesulfovibrio piezophilus--1||s__Pseudodesulfovibrio profundus--1||s__Pseudodesulfovibrio sp008001235--1||s__Pseudodesulfovibrio sp010468615--1||s__Pseudodesulfovibrio sp012516435--1||s__Pseudodesulfovibrio sp015709315--2||s__Pseudodesulfovibrio sp016744135--1||s__Pseudodesulfovibrio sp017351175--1||s__RZZR01 sp009929795--1:heptad_counter=MCP-40H--57:lbd_counter=:lca=d__Bacteria:lca_tree=f__Desulfovibrionaceae:name=N174172:ref_name_counter=],((((GB_GCA_003530935.1_protein.faa_DPEO01000045.1_12@PF00015_full_PFAM.18.223:0.249362[&&NHX:Type=GTDB:gtdb_class=c__Desulfovibrionia:gtdb_domain=d__Bacteria:gtdb_family=f__Desulfomicrobiaceae:gtdb_genus=g__UBA12183:gtdb_order=o__Desulfovibrionales:gtdb_phylum=p__Desulfobacterota_I:gtdb_species=s__UBA12183 sp003530935:heptad=MCP-40H:species=d__Bacteria_p__Desulfobacterota_I_c__Desulfovibrionia_o__Desulfovibrionales_f__Desulfomicrobiaceae_g__UBA12183_s__UBA12183 sp003530935],(GB_GCA_016208105.1_protein.faa_JACQYS010000031.1_33@PF00015_full_PFAM.578.759:0.0516523[&&NHX:Type=GTDB:gtdb_class=c__Desulfovibrionia:gtdb_domain=d__Bacteria:gtdb_family=f__Desulfovibrionaceae:gtdb_genus=g__Fundidesulfovibrio:gtdb_order=o__Desulfovibrionales:gtdb_phylum=p__Desulfobacterota_I:gtdb_species=s__Fundidesulfovibrio sp016208105:heptad=MCP-40H:species=d__Bacteria_p__Desulfobacterota_I_c__Desulfovibrionia_o__Desulfovibrionales_f__Desulfovibrionaceae_g__Fundidesulfovibrio_s__Fundidesulfovibrio sp016208105],(RS_GCF_000429325.1_protein.faa_NZ_KE386885.1_520@PF00015_full_PFAM.567.762:5e-09[&&NHX:Type=GTDB:gtdb_class=c__Desulfovibrionia:gtdb_domain=d__Bacteria:gtdb_family=f__Desulfovibrionaceae:gtdb_genus=g__Fundidesulfovibrio:gtdb_order=o__Desulfovibrionales:gtdb_phylum=p__Desulfobacterota_I:gtdb_species=s__Fundidesulfovibrio putealis:heptad=MCP-40H:species=d__Bacteria_p__Desulfobacterota_I_c__Desulfovibrionia_o__Desulfovibrionales_f__Desulfovibrionaceae_g__Fundidesulfovibrio_s__Fundidesulfovibrio putealis],GB_GCA_009773665.1_protein.faa_WSYE01000002.1_10@PF00015_full_PFAM.567.736:0.0130458[&&NHX:Type=GTDB:gtdb_class=c__Desulfovibrionia:gtdb_domain=d__Bacteria:gtdb_family=f__Desulfovibrionaceae:gtdb_genus=g__Fundidesulfovibrio:gtdb_order=o__Desulfovibrionales:gtdb_phylum=p__Desulfobacterota_I:gtdb_species=s__Fundidesulfovibrio sp009773665:heptad=MCP-40H:species=d__Bacteria_p__Desulfobacterota_I_c__Desulfovibrionia_o__Desulfovibrionales_f__Desulfovibrionaceae_g__Fundidesulfovibrio_s__Fundidesulfovibrio sp009773665])0.945:0.047223[&&NHX:Sample_counter=:Type_counter=GTDB--2:capture_class_counter=:capture_domain_counter=:capture_family_counter=:capture_genus_counter=:capture_order_counter=:capture_phylum_counter=:capture_species_counter=:evoltype=D:gtdb_class_counter=c__Desulfovibrionia--2:gtdb_domain_counter=d__Bacteria--2:gtdb_family_counter=f__Desulfovibrionaceae--2:gtdb_genus_counter=g__Fundidesulfovibrio--2:gtdb_order_counter=o__Desulfovibrionales--2:gtdb_phylum_counter=p__Desulfobacterota_I--2:gtdb_species_counter=s__Fundidesulfovibrio putealis--1||s__Fundidesulfovibrio sp009773665--1:heptad_counter=MCP-40H--2:lbd_counter=:lca=d__Bacteria:lca_tree=g__Fundidesulfovibrio:name=N174177:ref_name_counter=])0.983:0.128311[&&NHX:Sample_counter=:Type_counter=GTDB--3:capture_class_counter=:capture_domain_counter=:capture_family_counter=:capture_genus_counter=:capture_order_counter=:capture_phylum_counter=:capture_species_counter=:evoltype=D:gtdb_class_counter=c__Desulfovibrionia--3:gtdb_domain_counter=d__Bacteria--3:gtdb_family_counter=f__Desulfovibrionaceae--3:gtdb_genus_counter=g__Fundidesulfovibrio--3:gtdb_order_counter=o__Desulfovibrionales--3:gtdb_phylum_counter=p__Desulfobacterota_I--3:gtdb_species_counter=s__Fundidesulfovibrio putealis--1||s__Fundidesulfovibrio sp009773665--1||s__Fundidesulfovibrio sp016208105--1:heptad_counter=MCP-40H--3:lbd_counter=:lca=d__Bacteria:lca_tree=g__Fundidesulfovibrio:name=N174178:ref_name_counter=])1:0.227331[&&NHX:Sample_counter=:Type_counter=GTDB--4:capture_class_counter=:capture_domain_counter=:capture_family_counter=:capture_genus_counter=:capture_order_counter=:capture_phylum_counter=:capture_species_counter=:evoltype=D:gtdb_class_counter=c__Desulfovibrionia--4:gtdb_domain_counter=d__Bacteria--4:gtdb_family_counter=f__Desulfomicrobiaceae--1||f__Desulfovibrionaceae--3:gtdb_genus_counter=g__Fundidesulfovibrio--3||g__UBA12183--1:gtdb_order_counter=o__Desulfovibrionales--4:gtdb_phylum_counter=p__Desulfobacterota_I--4:gtdb_species_counter=s__Fundidesulfovibrio putealis--1||s__Fundidesulfovibrio sp009773665--1||s__Fundidesulfovibrio sp016208105--1||s__UBA12183 sp003530935--1:heptad_counter=MCP-40H--4:lbd_counter=:lca=d__Bacteria:lca_tree=o__Desulfovibrionales:name=N174179:ref_name_counter=],(RS_GCF_014203025.1_protein.faa_NZ_JACHID010000007.1_53@PF00015_full_PFAM.376.607:0.164371[&&NHX:Type=GTDB:gtdb_class=c__Chrysiogenetes:gtdb_domain=d__Bacteria:gtdb_family=f__Chrysiogenaceae:gtdb_genus=g__Desulfurispira:gtdb_order=o__Chrysiogenales:gtdb_phylum=p__Chrysiogenota:gtdb_species=s__Desulfurispira natronophila:heptad=MCP-40H:species=d__Bacteria_p__Chrysiogenota_c__Chrysiogenetes_o__Chrysiogenales_f__Chrysiogenaceae_g__Desulfurispira_s__Desulfurispira natronophila],(RS_GCF_000469585.1_protein.faa_NZ_AWNK01000005.1_54@PF00015_full_PFAM.379.589:0.203915[&&NHX:Type=GTDB:gtdb_class=c__Chrysiogenetes:gtdb_domain=d__Bacteria:gtdb_family=f__Chrysiogenaceae:gtdb_genus=g__Chrysiogenes:gtdb_order=o__Chrysiogenales:gtdb_phylum=p__Chrysiogenota:gtdb_species=s__Chrysiogenes arsenatis:heptad=MCP-40H:species=d__Bacteria_p__Chrysiogenota_c__Chrysiogenetes_o__Chrysiogenales_f__Chrysiogenaceae_g__Chrysiogenes_s__Chrysiogenes arsenatis],RS_GCF_000177635.2_protein.faa_NC_014836.1_446@PF00015_full_PFAM.378.593:0.101801[&&NHX:Type=GTDB:gtdb_class=c__Chrysiogenetes:gtdb_domain=d__Bacteria:gtdb_family=f__Chrysiogenaceae:gtdb_genus=g__Desulfurispirillum:gtdb_order=o__Chrysiogenales:gtdb_phylum=p__Chrysiogenota:gtdb_species=s__Desulfurispirillum indicum:heptad=MCP-40H:species=d__Bacteria_p__Chrysiogenota_c__Chrysiogenetes_o__Chrysiogenales_f__Chrysiogenaceae_g__Desulfurispirillum_s__Desulfurispirillum indicum])0.765:0.0578487[&&NHX:Sample_counter=:Type_counter=GTDB--2:capture_class_counter=:capture_domain_counter=:capture_family_counter=:capture_genus_counter=:capture_order_counter=:capture_phylum_counter=:capture_species_counter=:evoltype=D:gtdb_class_counter=c__Chrysiogenetes--2:gtdb_domain_counter=d__Bacteria--2:gtdb_family_counter=f__Chrysiogenaceae--2:gtdb_genus_counter=g__Chrysiogenes--1||g__Desulfurispirillum--1:gtdb_order_counter=o__Chrysiogenales--2:gtdb_phylum_counter=p__Chrysiogenota--2:gtdb_species_counter=s__Chrysiogenes arsenatis--1||s__Desulfurispirillum indicum--1:heptad_counter=MCP-40H--2:lbd_counter=:lca=d__Bacteria:lca_tree=f__Chrysiogenaceae:name=N174183:ref_name_counter=])1:0.21602[&&NHX:Sample_counter=:Type_counter=GTDB--3:capture_class_counter=:capture_domain_counter=:capture_family_counter=:capture_genus_counter=:capture_order_counter=:capture_phylum_counter=:capture_species_counter=:evoltype=D:gtdb_class_counter=c__Chrysiogenetes--3:gtdb_domain_counter=d__Bacteria--3:gtdb_family_counter=f__Chrysiogenaceae--3:gtdb_genus_counter=g__Chrysiogenes--1||g__Desulfurispira--1||g__Desulfurispirillum--1:gtdb_order_counter=o__Chrysiogenales--3:gtdb_phylum_counter=p__Chrysiogenota--3:gtdb_species_counter=s__Chrysiogenes arsenatis--1||s__Desulfurispira natronophila--1||s__Desulfurispirillum indicum--1:heptad_counter=MCP-40H--3:lbd_counter=:lca=d__Bacteria:lca_tree=f__Chrysiogenaceae:name=N174184:ref_name_counter=])0.643:0.0229593[&&NHX:Sample_counter=:Type_counter=GTDB--7:capture_class_counter=:capture_domain_counter=:capture_family_counter=:capture_genus_counter=:capture_order_counter=:capture_phylum_counter=:capture_species_counter=:evoltype=D:gtdb_class_counter=c__Chrysiogenetes--3||c__Desulfovibrionia--4:gtdb_domain_counter=d__Bacteria--7:gtdb_family_counter=f__Chrysiogenaceae--3||f__Desulfomicrobiaceae--1||f__Desulfovibrionaceae--3:gtdb_genus_counter=g__Chrysiogenes--1||g__Desulfurispira--1||g__Desulfurispirillum--1||g__Fundidesulfovibrio--3||g__UBA12183--1:gtdb_order_counter=o__Chrysiogenales--3||o__Desulfovibrionales--4:gtdb_phylum_counter=p__Chrysiogenota--3||p__Desulfobacterota_I--4:gtdb_species_counter=s__Chrysiogenes arsenatis--1||s__Desulfurispira natronophila--1||s__Desulfurispirillum indicum--1||s__Fundidesulfovibrio putealis--1||s__Fundidesulfovibrio sp009773665--1||s__Fundidesulfovibrio sp016208105--1||s__UBA12183 sp003530935--1:heptad_counter=MCP-40H--7:lbd_counter=:lca=d__Bacteria:lca_tree=d__Bacteria:name=N174185:ref_name_counter=],(RS_GCF_000010665.1_protein.faa_NC_012796.1_1924@PF00015_full_PFAM.277.570:0.319862[&&NHX:Type=GTDB:gtdb_class=c__Desulfovibrionia:gtdb_domain=d__Bacteria:gtdb_family=f__Desulfovibrionaceae:gtdb_genus=g__Solidesulfovibrio:gtdb_order=o__Desulfovibrionales:gtdb_phylum=p__Desulfobacterota_I:gtdb_species=s__Solidesulfovibrio magneticus:heptad=MCP-40H:species=d__Bacteria_p__Desulfobacterota_I_c__Desulfovibrionia_o__Desulfovibrionales_f__Desulfovibrionaceae_g__Solidesulfovibrio_s__Solidesulfovibrio magneticus],((GB_GCA_900079685.1_protein.faa_LT599018.1_1600@PF00015_full_PFAM.603.784:0.157073[&&NHX:Type=GTDB:gtdb_class=c__Desulfovibrionia:gtdb_domain=d__Bacteria:gtdb_family=f__Desulfovibrionaceae:gtdb_genus=g__FLUQ01:gtdb_order=o__Desulfovibrionales:gtdb_phylum=p__Desulfobacterota_I:gtdb_species=s__FLUQ01 sp900079685:heptad=MCP-40H:species=d__Bacteria_p__Desulfobacterota_I_c__Desulfovibrionia_o__Desulfovibrionales_f__Desulfovibrionaceae_g__FLUQ01_s__FLUQ01 sp900079685],(RS_GCF_013340305.1_protein.faa_NZ_BLVP01000007.1_125@PF00015_full_PFAM.609.780:0.059468[&&NHX:Type=GTDB:gtdb_class=c__Desulfovibrionia:gtdb_domain=d__Bacteria:gtdb_family=f__Desulfovibrionaceae:gtdb_genus=g__Halodesulfovibrio:gtdb_order=o__Desulfovibrionales:gtdb_phylum=p__Desulfobacterota_I:gtdb_species=s__Halodesulfovibrio psychrotolerans:heptad=MCP-40H:species=d__Bacteria_p__Desulfobacterota_I_c__Desulfovibrionia_o__Desulfovibrionales_f__Desulfovibrionaceae_g__Halodesulfovibrio_s__Halodesulfovibrio psychrotolerans],(GB_GCA_003252375.1_protein.faa_QKEJ01000111.1_8@PF00015_full_PFAM.612.786:0.0665315[&&NHX:Type=GTDB:gtdb_class=c__Desulfovibrionia:gtdb_domain=d__Bacteria:gtdb_family=f__Desulfovibrionaceae:gtdb_genus=g__Halodesulfovibrio:gtdb_order=o__Desulfovibrionales:gtdb_phylum=p__Desulfobacterota_I:gtdb_species=s__Halodesulfovibrio sp003252375:heptad=MCP-40H:species=d__Bacteria_p__Desulfobacterota_I_c__Desulfovibrionia_o__Desulfovibrionales_f__Desulfovibrionaceae_g__Halodesulfovibrio_s__Halodesulfovibrio sp003252375],RS_GCF_013340285.1_protein.faa_NZ_BLVO01000012.1_439@PF00015_full_PFAM.617.789:0.0340629[&&NHX:Type=GTDB:gtdb_class=c__Desulfovibrionia:gtdb_domain=d__Bacteria:gtdb_family=f__Desulfovibrionaceae:gtdb_genus=g__Halodesulfovibrio:gtdb_order=o__Desulfovibrionales:gtdb_phylum=p__Desulfobacterota_I:gtdb_species=s__Halodesulfovibrio subterraneus:heptad=MCP-40H:species=d__Bacteria_p__Desulfobacterota_I_c__Desulfovibrionia_o__Desulfovibrionales_f__Desulfovibrionaceae_g__Halodesulfovibrio_s__Halodesulfovibrio subterraneus])0.786:0.0188213[&&NHX:Sample_counter=:Type_counter=GTDB--2:capture_class_counter=:capture_domain_counter=:capture_family_counter=:capture_genus_counter=:capture_order_counter=:capture_phylum_counter=:capture_species_counter=:evoltype=D:gtdb_class_counter=c__Desulfovibrionia--2:gtdb_domain_counter=d__Bacteria--2:gtdb_family_counter=f__Desulfovibrionaceae--2:gtdb_genus_counter=g__Halodesulfovibrio--2:gtdb_order_counter=o__Desulfovibrionales--2:gtdb_phylum_counter=p__Desulfobacterota_I--2:gtdb_species_counter=s__Halodesulfovibrio sp003252375--1||s__Halodesulfovibrio subterraneus--1:heptad_counter=MCP-40H--2:lbd_counter=:lca=d__Bacteria:lca_tree=g__Halodesulfovibrio:name=N174191:ref_name_counter=])0.897:0.0775126[&&NHX:Sample_counter=:Type_counter=GTDB--3:capture_class_counter=:capture_domain_counter=:capture_family_counter=:capture_genus_counter=:capture_order_counter=:capture_phylum_counter=:capture_species_counter=:evoltype=D:gtdb_class_counter=c__Desulfovibrionia--3:gtdb_domain_counter=d__Bacteria--3:gtdb_family_counter=f__Desulfovibrionaceae--3:gtdb_genus_counter=g__Halodesulfovibrio--3:gtdb_order_counter=o__Desulfovibrionales--3:gtdb_phylum_counter=p__Desulfobacterota_I--3:gtdb_species_counter=s__Halodesulfovibrio psychrotolerans--1||s__Halodesulfovibrio sp003252375--1||s__Halodesulfovibrio subterraneus--1:heptad_counter=MCP-40H--3:lbd_counter=:lca=d__Bacteria:lca_tree=g__Halodesulfovibrio:name=N174192:ref_name_counter=])1:0.258662[&&NHX:Sample_counter=:Type_counter=GTDB--4:capture_class_counter=:capture_domain_counter=:capture_family_counter=:capture_genus_counter=:capture_order_counter=:capture_phylum_counter=:capture_species_counter=:evoltype=D:gtdb_class_counter=c__Desulfovibrionia--4:gtdb_domain_counter=d__Bacteria--4:gtdb_family_counter=f__Desulfovibrionaceae--4:gtdb_genus_counter=g__FLUQ01--1||g__Halodesulfovibrio--3:gtdb_order_counter=o__Desulfovibrionales--4:gtdb_phylum_counter=p__Desulfobacterota_I--4:gtdb_species_counter=s__FLUQ01 sp900079685--1||s__Halodesulfovibrio psychrotolerans--1||s__Halodesulfovibrio sp003252375--1||s__Halodesulfovibrio subterraneus--1:heptad_counter=MCP-40H--4:lbd_counter=:lca=d__Bacteria:lca_tree=f__Desulfovibrionaceae:name=N174193:ref_name_counter=],((((RS_GCF_000702665.1_protein.faa_NZ_JNJA01000010.1_22@PF00015_full_PFAM.587.754:5e-09[&&NHX:Type=GTDB:gtdb_class=c__Desulfovibrionia:gtdb_domain=d__Bacteria:gtdb_family=f__Desulfovibrionaceae:gtdb_genus=g__Solidesulfovibrio:gtdb_order=o__Desulfovibrionales:gtdb_phylum=p__Desulfobacterota_I:gtdb_species=s__Solidesulfovibrio alcoholivorans:heptad=MCP-40H:species=d__Bacteria_p__Desulfobacterota_I_c__Desulfovibrionia_o__Desulfovibrionales_f__Desulfovibrionaceae_g__Solidesulfovibrio_s__Solidesulfovibrio alcoholivorans],GB_GCA_003525525.1_protein.faa_DQED01000375.1_9@PF00015_full_PFAM.437.630:0.0697304[&&NHX:Type=GTDB:gtdb_class=c__Desulfovibrionia:gtdb_domain=d__Bacteria:gtdb_family=f__Desulfovibrionaceae:gtdb_genus=g__Solidesulfovibrio:gtdb_order=o__Desulfovibrionales:gtdb_phylum=p__Desulfobacterota_I:gtdb_species=s__Solidesulfovibrio sp003525525:heptad=MCP-40H:species=d__Bacteria_p__Desulfobacterota_I_c__Desulfovibrionia_o__Desulfovibrionales_f__Desulfovibrionaceae_g__Solidesulfovibrio_s__Solidesulfovibrio sp003525525])0.988:0.104916[&&NHX:Sample_counter=:Type_counter=GTDB--2:capture_class_counter=:capture_domain_counter=:capture_family_counter=:capture_genus_counter=:capture_order_counter=:capture_phylum_counter=:capture_species_counter=:evoltype=D:gtdb_class_counter=c__Desulfovibrionia--2:gtdb_domain_counter=d__Bacteria--2:gtdb_family_counter=f__Desulfovibrionaceae--2:gtdb_genus_counter=g__Solidesulfovibrio--2:gtdb_order_counter=o__Desulfovibrionales--2:gtdb_phylum_counter=p__Desulfobacterota_I--2:gtdb_species_counter=s__Solidesulfovibrio alcoholivorans--1||s__Solidesulfovibrio sp003525525--1:heptad_counter=MCP-40H--2:lbd_counter=:lca=d__Bacteria:lca_tree=g__Solidesulfovibrio:name=N174196:ref_name_counter=],(RS_GCF_004135975.1_protein.faa_NZ_CP026538.1_1512@PF00015_full_PFAM.571.760:0.0601884[&&NHX:Type=GTDB:gtdb_class=c__Desulfovibrionia:gtdb_domain=d__Bacteria:gtdb_family=f__Desulfovibrionaceae:gtdb_genus=g__Solidesulfovibrio:gtdb_order=o__Desulfovibrionales:gtdb_phylum=p__Desulfobacterota_I:gtdb_species=s__Solidesulfovibrio carbinolicus:heptad=MCP-40H:species=d__Bacteria_p__Desulfobacterota_I_c__Desulfovibrionia_o__Desulfovibrionales_f__Desulfovibrionaceae_g__Solidesulfovibrio_s__Solidesulfovibrio carbinolicus],RS_GCF_009856865.1_protein.faa_NZ_WVUD01000002.1_218@PF00015_full_PFAM.573.757:0.0505285[&&NHX:Type=GTDB:gtdb_class=c__Desulfovibrionia:gtdb_domain=d__Bacteria:gtdb_family=f__Desulfovibrionaceae:gtdb_genus=g__Solidesulfovibrio:gtdb_order=o__Desulfovibrionales:gtdb_phylum=p__Desulfobacterota_I:gtdb_species=s__Solidesulfovibrio aerotolerans:heptad=MCP-40H:species=d__Bacteria_p__Desulfobacterota_I_c__Desulfovibrionia_o__Desulfovibrionales_f__Desulfovibrionaceae_g__Solidesulfovibrio_s__Solidesulfovibrio aerotolerans])0.471:0.0093655[&&NHX:Sample_counter=:Type_counter=GTDB--2:capture_class_counter=:capture_domain_counter=:capture_family_counter=:capture_genus_counter=:capture_order_counter=:capture_phylum_counter=:capture_species_counter=:evoltype=D:gtdb_class_counter=c__Desulfovibrionia--2:gtdb_domain_counter=d__Bacteria--2:gtdb_family_counter=f__Desulfovibrionaceae--2:gtdb_genus_counter=g__Solidesulfovibrio--2:gtdb_order_counter=o__Desulfovibrionales--2:gtdb_phylum_counter=p__Desulfobacterota_I--2:gtdb_species_counter=s__Solidesulfovibrio aerotolerans--1||s__Solidesulfovibrio carbinolicus--1:heptad_counter=MCP-40H--2:lbd_counter=:lca=d__Bacteria:lca_tree=g__Solidesulfovibrio:name=N174199:ref_name_counter=])1:0.125464[&&NHX:Sample_counter=:Type_counter=GTDB--4:capture_class_counter=:capture_domain_counter=:capture_family_counter=:capture_genus_counter=:capture_order_counter=:capture_phylum_counter=:capture_species_counter=:evoltype=D:gtdb_class_counter=c__Desulfovibrionia--4:gtdb_domain_counter=d__Bacteria--4:gtdb_family_counter=f__Desulfovibrionaceae--4:gtdb_genus_counter=g__Solidesulfovibrio--4:gtdb_order_counter=o__Desulfovibrionales--4:gtdb_phylum_counter=p__Desulfobacterota_I--4:gtdb_species_counter=s__Solidesulfovibrio aerotolerans--1||s__Solidesulfovibrio alcoholivorans--1||s__Solidesulfovibrio carbinolicus--1||s__Solidesulfovibrio sp003525525--1:heptad_counter=MCP-40H--4:lbd_counter=:lca=d__Bacteria:lca_tree=g__Solidesulfovibrio:name=N174200:ref_name_counter=],((((RS_GCF_009856865.1_protein.faa_NZ_WVUD01000002.1_220@PF00015_full_PFAM.573.755:0.034131[&&NHX:Type=GTDB:gtdb_class=c__Desulfovibrionia:gtdb_domain=d__Bacteria:gtdb_family=f__Desulfovibrionaceae:gtdb_genus=g__Solidesulfovibrio:gtdb_order=o__Desulfovibrionales:gtdb_phylum=p__Desulfobacterota_I:gtdb_species=s__Solidesulfovibrio aerotolerans:heptad=MCP-40H:species=d__Bacteria_p__Desulfobacterota_I_c__Desulfovibrionia_o__Desulfovibrionales_f__Desulfovibrionaceae_g__Solidesulfovibrio_s__Solidesulfovibrio aerotolerans],RS_GCF_000526455.1_protein.faa_NZ_JAGC01000005.1_486@PF00015_full_PFAM.570.758:0.0658263[&&NHX:Type=GTDB:gtdb_class=c__Desulfovibrionia:gtdb_domain=d__Bacteria:gtdb_family=f__Desulfovibrionaceae:gtdb_genus=g__Solidesulfovibrio:gtdb_order=o__Desulfovibrionales:gtdb_phylum=p__Desulfobacterota_I:gtdb_species=s__Solidesulfovibrio magneticus_C:heptad=MCP-40H:species=d__Bacteria_p__Desulfobacterota_I_c__Desulfovibrionia_o__Desulfovibrionales_f__Desulfovibrionaceae_g__Solidesulfovibrio_s__Solidesulfovibrio magneticus_C])0.909:0.0257779[&&NHX:Sample_counter=:Type_counter=GTDB--2:capture_class_counter=:capture_domain_counter=:capture_family_counter=:capture_genus_counter=:capture_order_counter=:capture_phylum_counter=:capture_species_counter=:evoltype=D:gtdb_class_counter=c__Desulfovibrionia--2:gtdb_domain_counter=d__Bacteria--2:gtdb_family_counter=f__Desulfovibrionaceae--2:gtdb_genus_counter=g__Solidesulfovibrio--2:gtdb_order_counter=o__Desulfovibrionales--2:gtdb_phylum_counter=p__Desulfobacterota_I--2:gtdb_species_counter=s__Solidesulfovibrio aerotolerans--1||s__Solidesulfovibrio magneticus_C--1:heptad_counter=MCP-40H--2:lbd_counter=:lca=d__Bacteria:lca_tree=g__Solidesulfovibrio:name=N174203:ref_name_counter=],(RS_GCF_001936595.1_protein.faa_NZ_MLBG01000020.1_8@PF00015_full_PFAM.570.758:0.0152554[&&NHX:Type=GTDB:gtdb_class=c__Desulfovibrionia:gtdb_domain=d__Bacteria:gtdb_family=f__Desulfovibrionaceae:gtdb_genus=g__Solidesulfovibrio:gtdb_order=o__Desulfovibrionales:gtdb_phylum=p__Desulfobacterota_I:gtdb_species=s__Solidesulfovibrio sp001936595:heptad=MCP-40H:species=d__Bacteria_p__Desulfobacterota_I_c__Desulfovibrionia_o__Desulfovibrionales_f__Desulfovibrionaceae_g__Solidesulfovibrio_s__Solidesulfovibrio sp001936595],(RS_GCF_000801335.2_protein.faa_NZ_JSEH01000020.1_64@PF00015_full_PFAM.568.758:0.00586389[&&NHX:Type=GTDB:gtdb_class=c__Desulfovibrionia:gtdb_domain=d__Bacteria:gtdb_family=f__Desulfovibrionaceae:gtdb_genus=g__Solidesulfovibrio:gtdb_order=o__Desulfovibrionales:gtdb_phylum=p__Desulfobacterota_I:gtdb_species=s__Solidesulfovibrio sp000801335:heptad=MCP-40H:species=d__Bacteria_p__Desulfobacterota_I_c__Desulfovibrionia_o__Desulfovibrionales_f__Desulfovibrionaceae_g__Solidesulfovibrio_s__Solidesulfovibrio sp000801335],(RS_GCF_000801335.2_protein.faa_NZ_JSEH01000020.1_62@PF00015_full_PFAM.564.755:0.0104572[&&NHX:Type=GTDB:gtdb_class=c__Desulfovibrionia:gtdb_domain=d__Bacteria:gtdb_family=f__Desulfovibrionaceae:gtdb_genus=g__Solidesulfovibrio:gtdb_order=o__Desulfovibrionales:gtdb_phylum=p__Desulfobacterota_I:gtdb_species=s__Solidesulfovibrio sp000801335:heptad=MCP-40H:species=d__Bacteria_p__Desulfobacterota_I_c__Desulfovibrionia_o__Desulfovibrionales_f__Desulfovibrionaceae_g__Solidesulfovibrio_s__Solidesulfovibrio sp000801335],RS_GCF_001936595.1_protein.faa_NZ_MLBG01000020.1_10@PF00015_full_PFAM.568.758:0.00990471[&&NHX:Type=GTDB:gtdb_class=c__Desulfovibrionia:gtdb_domain=d__Bacteria:gtdb_family=f__Desulfovibrionaceae:gtdb_genus=g__Solidesulfovibrio:gtdb_order=o__Desulfovibrionales:gtdb_phylum=p__Desulfobacterota_I:gtdb_species=s__Solidesulfovibrio sp001936595:heptad=MCP-40H:species=d__Bacteria_p__Desulfobacterota_I_c__Desulfovibrionia_o__Desulfovibrionales_f__Desulfovibrionaceae_g__Solidesulfovibrio_s__Solidesulfovibrio sp001936595])0.29:0.0081595[&&NHX:Sample_counter=:Type_counter=GTDB--2:capture_class_counter=:capture_domain_counter=:capture_family_counter=:capture_genus_counter=:capture_order_counter=:capture_phylum_counter=:capture_species_counter=:evoltype=D:gtdb_class_counter=c__Desulfovibrionia--2:gtdb_domain_counter=d__Bacteria--2:gtdb_family_counter=f__Desulfovibrionaceae--2:gtdb_genus_counter=g__Solidesulfovibrio--2:gtdb_order_counter=o__Desulfovibrionales--2:gtdb_phylum_counter=p__Desulfobacterota_I--2:gtdb_species_counter=s__Solidesulfovibrio sp000801335--1||s__Solidesulfovibrio sp001936595--1:heptad_counter=MCP-40H--2:lbd_counter=:lca=d__Bacteria:lca_tree=g__Solidesulfovibrio:name=N174208:ref_name_counter=])0.775:0.00752781[&&NHX:Sample_counter=:Type_counter=GTDB--3:capture_class_counter=:capture_domain_counter=:capture_family_counter=:capture_genus_counter=:capture_order_counter=:capture_phylum_counter=:capture_species_counter=:evoltype=D:gtdb_class_counter=c__Desulfovibrionia--3:gtdb_domain_counter=d__Bacteria--3:gtdb_family_counter=f__Desulfovibrionaceae--3:gtdb_genus_counter=g__Solidesulfovibrio--3:gtdb_order_counter=o__Desulfovibrionales--3:gtdb_phylum_counter=p__Desulfobacterota_I--3:gtdb_species_counter=s__Solidesulfovibrio sp000801335--2||s__Solidesulfovibrio sp001936595--1:heptad_counter=MCP-40H--3:lbd_counter=:lca=d__Bacteria:lca_tree=g__Solidesulfovibrio:name=N174209:ref_name_counter=])0.791:0.018373[&&NHX:Sample_counter=:Type_counter=GTDB--4:capture_class_counter=:capture_domain_counter=:capture_family_counter=:capture_genus_counter=:capture_order_counter=:capture_phylum_counter=:capture_species_counter=:evoltype=D:gtdb_class_counter=c__Desulfovibrionia--4:gtdb_domain_counter=d__Bacteria--4:gtdb_family_counter=f__Desulfovibrionaceae--4:gtdb_genus_counter=g__Solidesulfovibrio--4:gtdb_order_counter=o__Desulfovibrionales--4:gtdb_phylum_counter=p__Desulfobacterota_I--4:gtdb_species_counter=s__Solidesulfovibrio sp000801335--2||s__Solidesulfovibrio sp001936595--2:heptad_counter=MCP-40H--4:lbd_counter=:lca=d__Bacteria:lca_tree=g__Solidesulfovibrio:name=N174210:ref_name_counter=])0.727:0.0270011[&&NHX:Sample_counter=:Type_counter=GTDB--6:capture_class_counter=:capture_domain_counter=:capture_family_counter=:capture_genus_counter=:capture_order_counter=:capture_phylum_counter=:capture_species_counter=:evoltype=D:gtdb_class_counter=c__Desulfovibrionia--6:gtdb_domain_counter=d__Bacteria--6:gtdb_family_counter=f__Desulfovibrionaceae--6:gtdb_genus_counter=g__Solidesulfovibrio--6:gtdb_order_counter=o__Desulfovibrionales--6:gtdb_phylum_counter=p__Desulfobacterota_I--6:gtdb_species_counter=s__Solidesulfovibrio aerotolerans--1||s__Solidesulfovibrio magneticus_C--1||s__Solidesulfovibrio sp000801335--2||s__Solidesulfovibrio sp001936595--2:heptad_counter=MCP-40H--6:lbd_counter=:lca=d__Bacteria:lca_tree=g__Solidesulfovibrio:name=N174211:ref_name_counter=],((GB_GCA_002482565.1_protein.faa_DLGG01000026.1_9@PF00015_full_PFAM.556.755:0.00364563[&&NHX:Type=GTDB:gtdb_class=c__Desulfovibrionia:gtdb_domain=d__Bacteria:gtdb_family=f__Desulfovibrionaceae:gtdb_genus=g__Solidesulfovibrio:gtdb_order=o__Desulfovibrionales:gtdb_phylum=p__Desulfobacterota_I:gtdb_species=s__Solidesulfovibrio magneticus_B:heptad=MCP-40H:species=d__Bacteria_p__Desulfobacterota_I_c__Desulfovibrionia_o__Desulfovibrionales_f__Desulfovibrionaceae_g__Solidesulfovibrio_s__Solidesulfovibrio magneticus_B],(RS_GCF_000010665.1_protein.faa_NC_012796.1_1611@PF00015_full_PFAM.557.756:5e-09[&&NHX:Type=GTDB:gtdb_class=c__Desulfovibrionia:gtdb_domain=d__Bacteria:gtdb_family=f__Desulfovibrionaceae:gtdb_genus=g__Solidesulfovibrio:gtdb_order=o__Desulfovibrionales:gtdb_phylum=p__Desulfobacterota_I:gtdb_species=s__Solidesulfovibrio magneticus:heptad=MCP-40H:species=d__Bacteria_p__Desulfobacterota_I_c__Desulfovibrionia_o__Desulfovibrionales_f__Desulfovibrionaceae_g__Solidesulfovibrio_s__Solidesulfovibrio magneticus],RS_GCF_004135975.1_protein.faa_NZ_CP026538.1_1511@PF00015_full_PFAM.475.757:5e-09[&&NHX:Type=GTDB:gtdb_class=c__Desulfovibrionia:gtdb_domain=d__Bacteria:gtdb_family=f__Desulfovibrionaceae:gtdb_genus=g__Solidesulfovibrio:gtdb_order=o__Desulfovibrionales:gtdb_phylum=p__Desulfobacterota_I:gtdb_species=s__Solidesulfovibrio carbinolicus:heptad=MCP-40H:species=d__Bacteria_p__Desulfobacterota_I_c__Desulfovibrionia_o__Desulfovibrionales_f__Desulfovibrionaceae_g__Solidesulfovibrio_s__Solidesulfovibrio carbinolicus])0:5e-09[&&NHX:Sample_counter=:Type_counter=GTDB--2:capture_class_counter=:capture_domain_counter=:capture_family_counter=:capture_genus_counter=:capture_order_counter=:capture_phylum_counter=:capture_species_counter=:evoltype=D:gtdb_class_counter=c__Desulfovibrionia--2:gtdb_domain_counter=d__Bacteria--2:gtdb_family_counter=f__Desulfovibrionaceae--2:gtdb_genus_counter=g__Solidesulfovibrio--2:gtdb_order_counter=o__Desulfovibrionales--2:gtdb_phylum_counter=p__Desulfobacterota_I--2:gtdb_species_counter=s__Solidesulfovibrio carbinolicus--1||s__Solidesulfovibrio magneticus--1:heptad_counter=MCP-40H--2:lbd_counter=:lca=d__Bacteria:lca_tree=g__Solidesulfovibrio:name=N174215:ref_name_counter=])0.979:0.0418821[&&NHX:Sample_counter=:Type_counter=GTDB--3:capture_class_counter=:capture_domain_counter=:capture_family_counter=:capture_genus_counter=:capture_order_counter=:capture_phylum_counter=:capture_species_counter=:evoltype=D:gtdb_class_counter=c__Desulfovibrionia--3:gtdb_domain_counter=d__Bacteria--3:gtdb_family_counter=f__Desulfovibrionaceae--3:gtdb_genus_counter=g__Solidesulfovibrio--3:gtdb_order_counter=o__Desulfovibrionales--3:gtdb_phylum_counter=p__Desulfobacterota_I--3:gtdb_species_counter=s__Solidesulfovibrio carbinolicus--1||s__Solidesulfovibrio magneticus--1||s__Solidesulfovibrio magneticus_B--1:heptad_counter=MCP-40H--3:lbd_counter=:lca=d__Bacteria:lca_tree=g__Solidesulfovibrio:name=N174216:ref_name_counter=],(RS_GCF_004135975.1_protein.faa_NZ_CP026538.1_1508@PF00015_full_PFAM.566.758:5e-09[&&NHX:Type=GTDB:gtdb_class=c__Desulfovibrionia:gtdb_domain=d__Bacteria:gtdb_family=f__Desulfovibrionaceae:gtdb_genus=g__Solidesulfovibrio:gtdb_order=o__Desulfovibrionales:gtdb_phylum=p__Desulfobacterota_I:gtdb_species=s__Solidesulfovibrio carbinolicus:heptad=MCP-40H:species=d__Bacteria_p__Desulfobacterota_I_c__Desulfovibrionia_o__Desulfovibrionales_f__Desulfovibrionaceae_g__Solidesulfovibrio_s__Solidesulfovibrio carbinolicus],(RS_GCF_000010665.1_protein.faa_NC_012796.1_1609@PF00015_full_PFAM.568.758:5e-09[&&NHX:Type=GTDB:gtdb_class=c__Desulfovibrionia:gtdb_domain=d__Bacteria:gtdb_family=f__Desulfovibrionaceae:gtdb_genus=g__Solidesulfovibrio:gtdb_order=o__Desulfovibrionales:gtdb_phylum=p__Desulfobacterota_I:gtdb_species=s__Solidesulfovibrio magneticus:heptad=MCP-40H:species=d__Bacteria_p__Desulfobacterota_I_c__Desulfovibrionia_o__Desulfovibrionales_f__Desulfovibrionaceae_g__Solidesulfovibrio_s__Solidesulfovibrio magneticus],GB_GCA_002482565.1_protein.faa_DLGG01000026.1_7@PF00015_full_PFAM.566.759:0.0155388[&&NHX:Type=GTDB:gtdb_class=c__Desulfovibrionia:gtdb_domain=d__Bacteria:gtdb_family=f__Desulfovibrionaceae:gtdb_genus=g__Solidesulfovibrio:gtdb_order=o__Desulfovibrionales:gtdb_phylum=p__Desulfobacterota_I:gtdb_species=s__Solidesulfovibrio magneticus_B:heptad=MCP-40H:species=d__Bacteria_p__Desulfobacterota_I_c__Desulfovibrionia_o__Desulfovibrionales_f__Desulfovibrionaceae_g__Solidesulfovibrio_s__Solidesulfovibrio magneticus_B])0.631:0.00383137[&&NHX:Sample_counter=:Type_counter=GTDB--2:capture_class_counter=:capture_domain_counter=:capture_family_counter=:capture_genus_counter=:capture_order_counter=:capture_phylum_counter=:capture_species_counter=:evoltype=D:gtdb_class_counter=c__Desulfovibrionia--2:gtdb_domain_counter=d__Bacteria--2:gtdb_family_counter=f__Desulfovibrionaceae--2:gtdb_genus_counter=g__Solidesulfovibrio--2:gtdb_order_counter=o__Desulfovibrionales--2:gtdb_phylum_counter=p__Desulfobacterota_I--2:gtdb_species_counter=s__Solidesulfovibrio magneticus--1||s__Solidesulfovibrio magneticus_B--1:heptad_counter=MCP-40H--2:lbd_counter=:lca=d__Bacteria:lca_tree=g__Solidesulfovibrio:name=N174220:ref_name_counter=])0.98:0.0422727[&&NHX:Sample_counter=:Type_counter=GTDB--3:capture_class_counter=:capture_domain_counter=:capture_family_counter=:capture_genus_counter=:capture_order_counter=:capture_phylum_counter=:capture_species_counter=:evoltype=D:gtdb_class_counter=c__Desulfovibrionia--3:gtdb_domain_counter=d__Bacteria--3:gtdb_family_counter=f__Desulfovibrionaceae--3:gtdb_genus_counter=g__Solidesulfovibrio--3:gtdb_order_counter=o__Desulfovibrionales--3:gtdb_phylum_counter=p__Desulfobacterota_I--3:gtdb_species_counter=s__Solidesulfovibrio carbinolicus--1||s__Solidesulfovibrio magneticus--1||s__Solidesulfovibrio magneticus_B--1:heptad_counter=MCP-40H--3:lbd_counter=:lca=d__Bacteria:lca_tree=g__Solidesulfovibrio:name=N174221:ref_name_counter=])0.753:0.0101162[&&NHX:Sample_counter=:Type_counter=GTDB--6:capture_class_counter=:capture_domain_counter=:capture_family_counter=:capture_genus_counter=:capture_order_counter=:capture_phylum_counter=:capture_species_counter=:evoltype=D:gtdb_class_counter=c__Desulfovibrionia--6:gtdb_domain_counter=d__Bacteria--6:gtdb_family_counter=f__Desulfovibrionaceae--6:gtdb_genus_counter=g__Solidesulfovibrio--6:gtdb_order_counter=o__Desulfovibrionales--6:gtdb_phylum_counter=p__Desulfobacterota_I--6:gtdb_species_counter=s__Solidesulfovibrio carbinolicus--2||s__Solidesulfovibrio magneticus--2||s__Solidesulfovibrio magneticus_B--2:heptad_counter=MCP-40H--6:lbd_counter=:lca=d__Bacteria:lca_tree=g__Solidesulfovibrio:name=N174222:ref_name_counter=])0.93:0.0416665[&&NHX:Sample_counter=:Type_counter=GTDB--12:capture_class_counter=:capture_domain_counter=:capture_family_counter=:capture_genus_counter=:capture_order_counter=:capture_phylum_counter=:capture_species_counter=:evoltype=D:gtdb_class_counter=c__Desulfovibrionia--12:gtdb_domain_counter=d__Bacteria--12:gtdb_family_counter=f__Desulfovibrionaceae--12:gtdb_genus_counter=g__Solidesulfovibrio--12:gtdb_order_counter=o__Desulfovibrionales--12:gtdb_phylum_counter=p__Desulfobacterota_I--12:gtdb_species_counter=s__Solidesulfovibrio aerotolerans--1||s__Solidesulfovibrio carbinolicus--2||s__Solidesulfovibrio magneticus--2||s__Solidesulfovibrio magneticus_B--2||s__Solidesulfovibrio magneticus_C--1||s__Solidesulfovibrio sp000801335--2||s__Solidesulfovibrio sp001936595--2:heptad_counter=MCP-40H--12:lbd_counter=:lca=d__Bacteria:lca_tree=g__Solidesulfovibrio:name=N174223:ref_name_counter=],(((RS_GCF_000245055.1_protein.faa_NZ_JH600068.1_2534@PF00015_full_PFAM.569.756:0.00450194[&&NHX:Type=GTDB:gtdb_class=c__Desulfovibrionia:gtdb_domain=d__Bacteria:gtdb_family=f__Desulfovibrionaceae:gtdb_genus=g__Solidesulfovibrio:gtdb_order=o__Desulfovibrionales:gtdb_phylum=p__Desulfobacterota_I:gtdb_species=s__Solidesulfovibrio sp000245055:heptad=MCP-40H:species=d__Bacteria_p__Desulfobacterota_I_c__Desulfovibrionia_o__Desulfovibrionales_f__Desulfovibrionaceae_g__Solidesulfovibrio_s__Solidesulfovibrio sp000245055],RS_GCF_000177215.2_protein.faa_NZ_CM001368.1_3467@PF00015_full_PFAM.563.757:0.0167427[&&NHX:Type=GTDB:gtdb_class=c__Desulfovibrionia:gtdb_domain=d__Bacteria:gtdb_family=f__Desulfovibrionaceae:gtdb_genus=g__Solidesulfovibrio:gtdb_order=o__Desulfovibrionales:gtdb_phylum=p__Desulfobacterota_I:gtdb_species=s__Solidesulfovibrio carbinoliphilus:heptad=MCP-40H:species=d__Bacteria_p__Desulfobacterota_I_c__Desulfovibrionia_o__Desulfovibrionales_f__Desulfovibrionaceae_g__Solidesulfovibrio_s__Solidesulfovibrio carbinoliphilus])0.89:0.0134522[&&NHX:Sample_counter=:Type_counter=GTDB--2:capture_class_counter=:capture_domain_counter=:capture_family_counter=:capture_genus_counter=:capture_order_counter=:capture_phylum_counter=:capture_species_counter=:evoltype=D:gtdb_class_counter=c__Desulfovibrionia--2:gtdb_domain_counter=d__Bacteria--2:gtdb_family_counter=f__Desulfovibrionaceae--2:gtdb_genus_counter=g__Solidesulfovibrio--2:gtdb_order_counter=o__Desulfovibrionales--2:gtdb_phylum_counter=p__Desulfobacterota_I--2:gtdb_species_counter=s__Solidesulfovibrio carbinoliphilus--1||s__Solidesulfovibrio sp000245055--1:heptad_counter=MCP-40H--2:lbd_counter=:lca=d__Bacteria:lca_tree=g__Solidesulfovibrio:name=N174226:ref_name_counter=],(RS_GCF_000245055.1_protein.faa_NZ_JH600068.1_2535@PF00015_full_PFAM.578.750:5e-09[&&NHX:Type=GTDB:gtdb_class=c__Desulfovibrionia:gtdb_domain=d__Bacteria:gtdb_family=f__Desulfovibrionaceae:gtdb_genus=g__Solidesulfovibrio:gtdb_order=o__Desulfovibrionales:gtdb_phylum=p__Desulfobacterota_I:gtdb_species=s__Solidesulfovibrio sp000245055:heptad=MCP-40H:species=d__Bacteria_p__Desulfobacterota_I_c__Desulfovibrionia_o__Desulfovibrionales_f__Desulfovibrionaceae_g__Solidesulfovibrio_s__Solidesulfovibrio sp000245055],RS_GCF_000177215.2_protein.faa_NZ_CM001368.1_3466@PF00015_full_PFAM.576.751:0.0138896[&&NHX:Type=GTDB:gtdb_class=c__Desulfovibrionia:gtdb_domain=d__Bacteria:gtdb_family=f__Desulfovibrionaceae:gtdb_genus=g__Solidesulfovibrio:gtdb_order=o__Desulfovibrionales:gtdb_phylum=p__Desulfobacterota_I:gtdb_species=s__Solidesulfovibrio carbinoliphilus:heptad=MCP-40H:species=d__Bacteria_p__Desulfobacterota_I_c__Desulfovibrionia_o__Desulfovibrionales_f__Desulfovibrionaceae_g__Solidesulfovibrio_s__Solidesulfovibrio carbinoliphilus])0.998:0.0664935[&&NHX:Sample_counter=:Type_counter=GTDB--2:capture_class_counter=:capture_domain_counter=:capture_family_counter=:capture_genus_counter=:capture_order_counter=:capture_phylum_counter=:capture_species_counter=:evoltype=D:gtdb_class_counter=c__Desulfovibrionia--2:gtdb_domain_counter=d__Bacteria--2:gtdb_family_counter=f__Desulfovibrionaceae--2:gtdb_genus_counter=g__Solidesulfovibrio--2:gtdb_order_counter=o__Desulfovibrionales--2:gtdb_phylum_counter=p__Desulfobacterota_I--2:gtdb_species_counter=s__Solidesulfovibrio carbinoliphilus--1||s__Solidesulfovibrio sp000245055--1:heptad_counter=MCP-40H--2:lbd_counter=:lca=d__Bacteria:lca_tree=g__Solidesulfovibrio:name=N174229:ref_name_counter=])0.563:0.00730711[&&NHX:Sample_counter=:Type_counter=GTDB--4:capture_class_counter=:capture_domain_counter=:capture_family_counter=:capture_genus_counter=:capture_order_counter=:capture_phylum_counter=:capture_species_counter=:evoltype=D:gtdb_class_counter=c__Desulfovibrionia--4:gtdb_domain_counter=d__Bacteria--4:gtdb_family_counter=f__Desulfovibrionaceae--4:gtdb_genus_counter=g__Solidesulfovibrio--4:gtdb_order_counter=o__Desulfovibrionales--4:gtdb_phylum_counter=p__Desulfobacterota_I--4:gtdb_species_counter=s__Solidesulfovibrio carbinoliphilus--2||s__Solidesulfovibrio sp000245055--2:heptad_counter=MCP-40H--4:lbd_counter=:lca=d__Bacteria:lca_tree=g__Solidesulfovibrio:name=N174230:ref_name_counter=],((RS_GCF_000179555.1_protein.faa_NZ_AECZ01000013.1_25@PF00015_full_PFAM.575.757:0.00778552[&&NHX:Type=GTDB:gtdb_class=c__Desulfovibrionia:gtdb_domain=d__Bacteria:gtdb_family=f__Desulfovibrionaceae:gtdb_genus=g__Solidesulfovibrio:gtdb_order=o__Desulfovibrionales:gtdb_phylum=p__Desulfobacterota_I:gtdb_species=s__Solidesulfovibrio fructosivorans:heptad=MCP-40H:species=d__Bacteria_p__Desulfobacterota_I_c__Desulfovibrionia_o__Desulfovibrionales_f__Desulfovibrionaceae_g__Solidesulfovibrio_s__Solidesulfovibrio fructosivorans],RS_GCF_000179555.1_protein.faa_NZ_AECZ01000013.1_26@PF00015_full_PFAM.567.757:0.0220955[&&NHX:Type=GTDB:gtdb_class=c__Desulfovibrionia:gtdb_domain=d__Bacteria:gtdb_family=f__Desulfovibrionaceae:gtdb_genus=g__Solidesulfovibrio:gtdb_order=o__Desulfovibrionales:gtdb_phylum=p__Desulfobacterota_I:gtdb_species=s__Solidesulfovibrio fructosivorans:heptad=MCP-40H:species=d__Bacteria_p__Desulfobacterota_I_c__Desulfovibrionia_o__Desulfovibrionales_f__Desulfovibrionaceae_g__Solidesulfovibrio_s__Solidesulfovibrio fructosivorans])0.984:0.0455346[&&NHX:Sample_counter=:Type_counter=GTDB--2:capture_class_counter=:capture_domain_counter=:capture_family_counter=:capture_genus_counter=:capture_order_counter=:capture_phylum_counter=:capture_species_counter=:evoltype=D:gtdb_class_counter=c__Desulfovibrionia--2:gtdb_domain_counter=d__Bacteria--2:gtdb_family_counter=f__Desulfovibrionaceae--2:gtdb_genus_counter=g__Solidesulfovibrio--2:gtdb_order_counter=o__Desulfovibrionales--2:gtdb_phylum_counter=p__Desulfobacterota_I--2:gtdb_species_counter=s__Solidesulfovibrio fructosivorans--2:heptad_counter=MCP-40H--2:lbd_counter=:lca=d__Bacteria:lca_tree=s__Solidesulfovibrio fructosivorans:name=N174233:ref_name_counter=],((RS_GCF_000702665.1_protein.faa_NZ_JNJA01000010.1_26@PF00015_full_PFAM.579.755:0.0124796[&&NHX:Type=GTDB:gtdb_class=c__Desulfovibrionia:gtdb_domain=d__Bacteria:gtdb_family=f__Desulfovibrionaceae:gtdb_genus=g__Solidesulfovibrio:gtdb_order=o__Desulfovibrionales:gtdb_phylum=p__Desulfobacterota_I:gtdb_species=s__Solidesulfovibrio alcoholivorans:heptad=MCP-40H:species=d__Bacteria_p__Desulfobacterota_I_c__Desulfovibrionia_o__Desulfovibrionales_f__Desulfovibrionaceae_g__Solidesulfovibrio_s__Solidesulfovibrio alcoholivorans],((GB_GCA_003525525.1_protein.faa_DQED01000001.1_3@PF00015_full_PFAM.578.755:0.00217987[&&NHX:Type=GTDB:gtdb_class=c__Desulfovibrionia:gtdb_domain=d__Bacteria:gtdb_family=f__Desulfovibrionaceae:gtdb_genus=g__Solidesulfovibrio:gtdb_order=o__Desulfovibrionales:gtdb_phylum=p__Desulfobacterota_I:gtdb_species=s__Solidesulfovibrio sp003525525:heptad=MCP-40H:species=d__Bacteria_p__Desulfobacterota_I_c__Desulfovibrionia_o__Desulfovibrionales_f__Desulfovibrionaceae_g__Solidesulfovibrio_s__Solidesulfovibrio sp003525525],RS_GCF_000702665.1_protein.faa_NZ_JNJA01000010.1_27@PF00015_full_PFAM.580.756:0.102879[&&NHX:Type=GTDB:gtdb_class=c__Desulfovibrionia:gtdb_domain=d__Bacteria:gtdb_family=f__Desulfovibrionaceae:gtdb_genus=g__Solidesulfovibrio:gtdb_order=o__Desulfovibrionales:gtdb_phylum=p__Desulfobacterota_I:gtdb_species=s__Solidesulfovibrio alcoholivorans:heptad=MCP-40H:species=d__Bacteria_p__Desulfobacterota_I_c__Desulfovibrionia_o__Desulfovibrionales_f__Desulfovibrionaceae_g__Solidesulfovibrio_s__Solidesulfovibrio alcoholivorans])0.984:0.040986[&&NHX:Sample_counter=:Type_counter=GTDB--2:capture_class_counter=:capture_domain_counter=:capture_family_counter=:capture_genus_counter=:capture_order_counter=:capture_phylum_counter=:capture_species_counter=:evoltype=D:gtdb_class_counter=c__Desulfovibrionia--2:gtdb_domain_counter=d__Bacteria--2:gtdb_family_counter=f__Desulfovibrionaceae--2:gtdb_genus_counter=g__Solidesulfovibrio--2:gtdb_order_counter=o__Desulfovibrionales--2:gtdb_phylum_counter=p__Desulfobacterota_I--2:gtdb_species_counter=s__Solidesulfovibrio alcoholivorans--1||s__Solidesulfovibrio sp003525525--1:heptad_counter=MCP-40H--2:lbd_counter=:lca=d__Bacteria:lca_tree=g__Solidesulfovibrio:name=N174237:ref_name_counter=],RS_GCF_000702665.1_protein.faa_NZ_JNJA01000010.1_24@PF00015_full_PFAM.578.742:0.0213543[&&NHX:Type=GTDB:gtdb_class=c__Desulfovibrionia:gtdb_domain=d__Bacteria:gtdb_family=f__Desulfovibrionaceae:gtdb_genus=g__Solidesulfovibrio:gtdb_order=o__Desulfovibrionales:gtdb_phylum=p__Desulfobacterota_I:gtdb_species=s__Solidesulfovibrio alcoholivorans:heptad=MCP-40H:species=d__Bacteria_p__Desulfobacterota_I_c__Desulfovibrionia_o__Desulfovibrionales_f__Desulfovibrionaceae_g__Solidesulfovibrio_s__Solidesulfovibrio alcoholivorans])0.656:0.00967387[&&NHX:Sample_counter=:Type_counter=GTDB--3:capture_class_counter=:capture_domain_counter=:capture_family_counter=:capture_genus_counter=:capture_order_counter=:capture_phylum_counter=:capture_species_counter=:evoltype=D:gtdb_class_counter=c__Desulfovibrionia--3:gtdb_domain_counter=d__Bacteria--3:gtdb_family_counter=f__Desulfovibrionaceae--3:gtdb_genus_counter=g__Solidesulfovibrio--3:gtdb_order_counter=o__Desulfovibrionales--3:gtdb_phylum_counter=p__Desulfobacterota_I--3:gtdb_species_counter=s__Solidesulfovibrio alcoholivorans--2||s__Solidesulfovibrio sp003525525--1:heptad_counter=MCP-40H--3:lbd_counter=:lca=d__Bacteria:lca_tree=g__Solidesulfovibrio:name=N174239:ref_name_counter=])0.927:0.0343393[&&NHX:Sample_counter=:Type_counter=GTDB--4:capture_class_counter=:capture_domain_counter=:capture_family_counter=:capture_genus_counter=:capture_order_counter=:capture_phylum_counter=:capture_species_counter=:evoltype=D:gtdb_class_counter=c__Desulfovibrionia--4:gtdb_domain_counter=d__Bacteria--4:gtdb_family_counter=f__Desulfovibrionaceae--4:gtdb_genus_counter=g__Solidesulfovibrio--4:gtdb_order_counter=o__Desulfovibrionales--4:gtdb_phylum_counter=p__Desulfobacterota_I--4:gtdb_species_counter=s__Solidesulfovibrio alcoholivorans--3||s__Solidesulfovibrio sp003525525--1:heptad_counter=MCP-40H--4:lbd_counter=:lca=d__Bacteria:lca_tree=g__Solidesulfovibrio:name=N174240:ref_name_counter=],RS_GCF_001936595.1_protein.faa_NZ_MLBG01000046.1_2@PF00015_full_PFAM.573.754:0.0616746[&&NHX:Type=GTDB:gtdb_class=c__Desulfovibrionia:gtdb_domain=d__Bacteria:gtdb_family=f__Desulfovibrionaceae:gtdb_genus=g__Solidesulfovibrio:gtdb_order=o__Desulfovibrionales:gtdb_phylum=p__Desulfobacterota_I:gtdb_species=s__Solidesulfovibrio sp001936595:heptad=MCP-40H:species=d__Bacteria_p__Desulfobacterota_I_c__Desulfovibrionia_o__Desulfovibrionales_f__Desulfovibrionaceae_g__Solidesulfovibrio_s__Solidesulfovibrio sp001936595])0.938:0.0366477[&&NHX:Sample_counter=:Type_counter=GTDB--5:capture_class_counter=:capture_domain_counter=:capture_family_counter=:capture_genus_counter=:capture_order_counter=:capture_phylum_counter=:capture_species_counter=:evoltype=D:gtdb_class_counter=c__Desulfovibrionia--5:gtdb_domain_counter=d__Bacteria--5:gtdb_family_counter=f__Desulfovibrionaceae--5:gtdb_genus_counter=g__Solidesulfovibrio--5:gtdb_order_counter=o__Desulfovibrionales--5:gtdb_phylum_counter=p__Desulfobacterota_I--5:gtdb_species_counter=s__Solidesulfovibrio alcoholivorans--3||s__Solidesulfovibrio sp001936595--1||s__Solidesulfovibrio sp003525525--1:heptad_counter=MCP-40H--5:lbd_counter=:lca=d__Bacteria:lca_tree=g__Solidesulfovibrio:name=N174242:ref_name_counter=])0.862:0.0212051[&&NHX:Sample_counter=:Type_counter=GTDB--7:capture_class_counter=:capture_domain_counter=:capture_family_counter=:capture_genus_counter=:capture_order_counter=:capture_phylum_counter=:capture_species_counter=:evoltype=D:gtdb_class_counter=c__Desulfovibrionia--7:gtdb_domain_counter=d__Bacteria--7:gtdb_family_counter=f__Desulfovibrionaceae--7:gtdb_genus_counter=g__Solidesulfovibrio--7:gtdb_order_counter=o__Desulfovibrionales--7:gtdb_phylum_counter=p__Desulfobacterota_I--7:gtdb_species_counter=s__Solidesulfovibrio alcoholivorans--3||s__Solidesulfovibrio fructosivorans--2||s__Solidesulfovibrio sp001936595--1||s__Solidesulfovibrio sp003525525--1:heptad_counter=MCP-40H--7:lbd_counter=:lca=d__Bacteria:lca_tree=g__Solidesulfovibrio:name=N174243:ref_name_counter=])0.86:0.0383942[&&NHX:Sample_counter=:Type_counter=GTDB--11:capture_class_counter=:capture_domain_counter=:capture_family_counter=:capture_genus_counter=:capture_order_counter=:capture_phylum_counter=:capture_species_counter=:evoltype=D:gtdb_class_counter=c__Desulfovibrionia--11:gtdb_domain_counter=d__Bacteria--11:gtdb_family_counter=f__Desulfovibrionaceae--11:gtdb_genus_counter=g__Solidesulfovibrio--11:gtdb_order_counter=o__Desulfovibrionales--11:gtdb_phylum_counter=p__Desulfobacterota_I--11:gtdb_species_counter=s__Solidesulfovibrio alcoholivorans--3||s__Solidesulfovibrio carbinoliphilus--2||s__Solidesulfovibrio fructosivorans--2||s__Solidesulfovibrio sp000245055--2||s__Solidesulfovibrio sp001936595--1||s__Solidesulfovibrio sp003525525--1:heptad_counter=MCP-40H--11:lbd_counter=:lca=d__Bacteria:lca_tree=g__Solidesulfovibrio:name=N174244:ref_name_counter=])0.861:0.030696[&&NHX:Sample_counter=:Type_counter=GTDB--23:capture_class_counter=:capture_domain_counter=:capture_family_counter=:capture_genus_counter=:capture_order_counter=:capture_phylum_counter=:capture_species_counter=:evoltype=D:gtdb_class_counter=c__Desulfovibrionia--23:gtdb_domain_counter=d__Bacteria--23:gtdb_family_counter=f__Desulfovibrionaceae--23:gtdb_genus_counter=g__Solidesulfovibrio--23:gtdb_order_counter=o__Desulfovibrionales--23:gtdb_phylum_counter=p__Desulfobacterota_I--23:gtdb_species_counter=s__Solidesulfovibrio aerotolerans--1||s__Solidesulfovibrio alcoholivorans--3||s__Solidesulfovibrio carbinolicus--2||s__Solidesulfovibrio carbinoliphilus--2||s__Solidesulfovibrio fructosivorans--2||s__Solidesulfovibrio magneticus--2||s__Solidesulfovibrio magneticus_B--2||s__Solidesulfovibrio magneticus_C--1||s__Solidesulfovibrio sp000245055--2||s__Solidesulfovibrio sp000801335--2||s__Solidesulfovibrio sp001936595--3||s__Solidesulfovibrio sp003525525--1:heptad_counter=MCP-40H--23:lbd_counter=:lca=d__Bacteria:lca_tree=g__Solidesulfovibrio:name=N174245:ref_name_counter=])0.505:0.0303733[&&NHX:Sample_counter=:Type_counter=GTDB--27:capture_class_counter=:capture_domain_counter=:capture_family_counter=:capture_genus_counter=:capture_order_counter=:capture_phylum_counter=:capture_species_counter=:evoltype=D:gtdb_class_counter=c__Desulfovibrionia--27:gtdb_domain_counter=d__Bacteria--27:gtdb_family_counter=f__Desulfovibrionaceae--27:gtdb_genus_counter=g__Solidesulfovibrio--27:gtdb_order_counter=o__Desulfovibrionales--27:gtdb_phylum_counter=p__Desulfobacterota_I--27:gtdb_species_counter=s__Solidesulfovibrio aerotolerans--2||s__Solidesulfovibrio alcoholivorans--4||s__Solidesulfovibrio carbinolicus--3||s__Solidesulfovibrio carbinoliphilus--2||s__Solidesulfovibrio fructosivorans--2||s__Solidesulfovibrio magneticus--2||s__Solidesulfovibrio magneticus_B--2||s__Solidesulfovibrio magneticus_C--1||s__Solidesulfovibrio sp000245055--2||s__Solidesulfovibrio sp000801335--2||s__Solidesulfovibrio sp001936595--3||s__Solidesulfovibrio sp003525525--2:heptad_counter=MCP-40H--27:lbd_counter=:lca=d__Bacteria:lca_tree=g__Solidesulfovibrio:name=N174246:ref_name_counter=],(RS_GCF_001874525.1_protein.faa_NZ_LKAQ01000004.1_1531@PF00015_full_PFAM.549.744:0.370967[&&NHX:Type=GTDB:gtdb_class=c__Desulfovibrionia:gtdb_domain=d__Bacteria:gtdb_family=f__Desulfovibrionaceae:gtdb_genus=g__Pseudodesulfovibrio:gtdb_order=o__Desulfovibrionales:gtdb_phylum=p__Desulfobacterota_I:gtdb_species=s__Pseudodesulfovibrio hydrargyri:heptad=MCP-40H:species=d__Bacteria_p__Desulfobacterota_I_c__Desulfovibrionia_o__Desulfovibrionales_f__Desulfovibrionaceae_g__Pseudodesulfovibrio_s__Pseudodesulfovibrio hydrargyri],((RS_GCF_009856865.1_protein.faa_NZ_WVUD01000002.1_221@PF00015_full_PFAM.565.759:0.0565922[&&NHX:Type=GTDB:gtdb_class=c__Desulfovibrionia:gtdb_domain=d__Bacteria:gtdb_family=f__Desulfovibrionaceae:gtdb_genus=g__Solidesulfovibrio:gtdb_order=o__Desulfovibrionales:gtdb_phylum=p__Desulfobacterota_I:gtdb_species=s__Solidesulfovibrio aerotolerans:heptad=MCP-40H:species=d__Bacteria_p__Desulfobacterota_I_c__Desulfovibrionia_o__Desulfovibrionales_f__Desulfovibrionaceae_g__Solidesulfovibrio_s__Solidesulfovibrio aerotolerans],((GB_GCA_002482565.1_protein.faa_DLGG01000026.1_6@PF00015_full_PFAM.571.769:0.0063661[&&NHX:Type=GTDB:gtdb_class=c__Desulfovibrionia:gtdb_domain=d__Bacteria:gtdb_family=f__Desulfovibrionaceae:gtdb_genus=g__Solidesulfovibrio:gtdb_order=o__Desulfovibrionales:gtdb_phylum=p__Desulfobacterota_I:gtdb_species=s__Solidesulfovibrio magneticus_B:heptad=MCP-40H:species=d__Bacteria_p__Desulfobacterota_I_c__Desulfovibrionia_o__Desulfovibrionales_f__Desulfovibrionaceae_g__Solidesulfovibrio_s__Solidesulfovibrio magneticus_B],(GB_GCA_000307955.1_protein.faa_ALAO01000407.1_2@PF00015_full_PFAM.1.149:0.0099232[&&NHX:Type=GTDB:gtdb_class=c__Desulfovibrionia:gtdb_domain=d__Bacteria:gtdb_family=f__Desulfovibrionaceae:gtdb_genus=g__Solidesulfovibrio:gtdb_order=o__Desulfovibrionales:gtdb_phylum=p__Desulfobacterota_I:gtdb_species=s__Solidesulfovibrio magneticus_A:heptad=MCP-40H:species=d__Bacteria_p__Desulfobacterota_I_c__Desulfovibrionia_o__Desulfovibrionales_f__Desulfovibrionaceae_g__Solidesulfovibrio_s__Solidesulfovibrio magneticus_A],(RS_GCF_004135975.1_protein.faa_NZ_CP026538.1_1507@PF00015_full_PFAM.565.762:5e-09[&&NHX:Type=GTDB:gtdb_class=c__Desulfovibrionia:gtdb_domain=d__Bacteria:gtdb_family=f__Desulfovibrionaceae:gtdb_genus=g__Solidesulfovibrio:gtdb_order=o__Desulfovibrionales:gtdb_phylum=p__Desulfobacterota_I:gtdb_species=s__Solidesulfovibrio carbinolicus:heptad=MCP-40H:species=d__Bacteria_p__Desulfobacterota_I_c__Desulfovibrionia_o__Desulfovibrionales_f__Desulfovibrionaceae_g__Solidesulfovibrio_s__Solidesulfovibrio carbinolicus],RS_GCF_000010665.1_protein.faa_NC_012796.1_1608@PF00015_full_PFAM.567.769:0.0146209[&&NHX:Type=GTDB:gtdb_class=c__Desulfovibrionia:gtdb_domain=d__Bacteria:gtdb_family=f__Desulfovibrionaceae:gtdb_genus=g__Solidesulfovibrio:gtdb_order=o__Desulfovibrionales:gtdb_phylum=p__Desulfobacterota_I:gtdb_species=s__Solidesulfovibrio magneticus:heptad=MCP-40H:species=d__Bacteria_p__Desulfobacterota_I_c__Desulfovibrionia_o__Desulfovibrionales_f__Desulfovibrionaceae_g__Solidesulfovibrio_s__Solidesulfovibrio magneticus])0.266:0.00384018[&&NHX:Sample_counter=:Type_counter=GTDB--2:capture_class_counter=:capture_domain_counter=:capture_family_counter=:capture_genus_counter=:capture_order_counter=:capture_phylum_counter=:capture_species_counter=:evoltype=D:gtdb_class_counter=c__Desulfovibrionia--2:gtdb_domain_counter=d__Bacteria--2:gtdb_family_counter=f__Desulfovibrionaceae--2:gtdb_genus_counter=g__Solidesulfovibrio--2:gtdb_order_counter=o__Desulfovibrionales--2:gtdb_phylum_counter=p__Desulfobacterota_I--2:gtdb_species_counter=s__Solidesulfovibrio carbinolicus--1||s__Solidesulfovibrio magneticus--1:heptad_counter=MCP-40H--2:lbd_counter=:lca=d__Bacteria:lca_tree=g__Solidesulfovibrio:name=N174253:ref_name_counter=])0.155:0.00508621[&&NHX:Sample_counter=:Type_counter=GTDB--3:capture_class_counter=:capture_domain_counter=:capture_family_counter=:capture_genus_counter=:capture_order_counter=:capture_phylum_counter=:capture_species_counter=:evoltype=D:gtdb_class_counter=c__Desulfovibrionia--3:gtdb_domain_counter=d__Bacteria--3:gtdb_family_counter=f__Desulfovibrionaceae--3:gtdb_genus_counter=g__Solidesulfovibrio--3:gtdb_order_counter=o__Desulfovibrionales--3:gtdb_phylum_counter=p__Desulfobacterota_I--3:gtdb_species_counter=s__Solidesulfovibrio carbinolicus--1||s__Solidesulfovibrio magneticus--1||s__Solidesulfovibrio magneticus_A--1:heptad_counter=MCP-40H--3:lbd_counter=:lca=d__Bacteria:lca_tree=g__Solidesulfovibrio:name=N174254:ref_name_counter=])1:0.119264[&&NHX:Sample_counter=:Type_counter=GTDB--4:capture_class_counter=:capture_domain_counter=:capture_family_counter=:capture_genus_counter=:capture_order_counter=:capture_phylum_counter=:capture_species_counter=:evoltype=D:gtdb_class_counter=c__Desulfovibrionia--4:gtdb_domain_counter=d__Bacteria--4:gtdb_family_counter=f__Desulfovibrionaceae--4:gtdb_genus_counter=g__Solidesulfovibrio--4:gtdb_order_counter=o__Desulfovibrionales--4:gtdb_phylum_counter=p__Desulfobacterota_I--4:gtdb_species_counter=s__Solidesulfovibrio carbinolicus--1||s__Solidesulfovibrio magneticus--1||s__Solidesulfovibrio magneticus_A--1||s__Solidesulfovibrio magneticus_B--1:heptad_counter=MCP-40H--4:lbd_counter=:lca=d__Bacteria:lca_tree=g__Solidesulfovibrio:name=N174255:ref_name_counter=],(RS_GCF_001936595.1_protein.faa_NZ_MLBG01000020.1_7@PF00015_full_PFAM.575.760:0.0140067[&&NHX:Type=GTDB:gtdb_class=c__Desulfovibrionia:gtdb_domain=d__Bacteria:gtdb_family=f__Desulfovibrionaceae:gtdb_genus=g__Solidesulfovibrio:gtdb_order=o__Desulfovibrionales:gtdb_phylum=p__Desulfobacterota_I:gtdb_species=s__Solidesulfovibrio sp001936595:heptad=MCP-40H:species=d__Bacteria_p__Desulfobacterota_I_c__Desulfovibrionia_o__Desulfovibrionales_f__Desulfovibrionaceae_g__Solidesulfovibrio_s__Solidesulfovibrio sp001936595],RS_GCF_000801335.2_protein.faa_NZ_JSEH01000020.1_65@PF00015_full_PFAM.556.759:0.04668[&&NHX:Type=GTDB:gtdb_class=c__Desulfovibrionia:gtdb_domain=d__Bacteria:gtdb_family=f__Desulfovibrionaceae:gtdb_genus=g__Solidesulfovibrio:gtdb_order=o__Desulfovibrionales:gtdb_phylum=p__Desulfobacterota_I:gtdb_species=s__Solidesulfovibrio sp000801335:heptad=MCP-40H:species=d__Bacteria_p__Desulfobacterota_I_c__Desulfovibrionia_o__Desulfovibrionales_f__Desulfovibrionaceae_g__Solidesulfovibrio_s__Solidesulfovibrio sp000801335])0.918:0.0321806[&&NHX:Sample_counter=:Type_counter=GTDB--2:capture_class_counter=:capture_domain_counter=:capture_family_counter=:capture_genus_counter=:capture_order_counter=:capture_phylum_counter=:capture_species_counter=:evoltype=D:gtdb_class_counter=c__Desulfovibrionia--2:gtdb_domain_counter=d__Bacteria--2:gtdb_family_counter=f__Desulfovibrionaceae--2:gtdb_genus_counter=g__Solidesulfovibrio--2:gtdb_order_counter=o__Desulfovibrionales--2:gtdb_phylum_counter=p__Desulfobacterota_I--2:gtdb_species_counter=s__Solidesulfovibrio sp000801335--1||s__Solidesulfovibrio sp001936595--1:heptad_counter=MCP-40H--2:lbd_counter=:lca=d__Bacteria:lca_tree=g__Solidesulfovibrio:name=N174258:ref_name_counter=])0.84:0.0372678[&&NHX:Sample_counter=:Type_counter=GTDB--6:capture_class_counter=:capture_domain_counter=:capture_family_counter=:capture_genus_counter=:capture_order_counter=:capture_phylum_counter=:capture_species_counter=:evoltype=D:gtdb_class_counter=c__Desulfovibrionia--6:gtdb_domain_counter=d__Bacteria--6:gtdb_family_counter=f__Desulfovibrionaceae--6:gtdb_genus_counter=g__Solidesulfovibrio--6:gtdb_order_counter=o__Desulfovibrionales--6:gtdb_phylum_counter=p__Desulfobacterota_I--6:gtdb_species_counter=s__Solidesulfovibrio carbinolicus--1||s__Solidesulfovibrio magneticus--1||s__Solidesulfovibrio magneticus_A--1||s__Solidesulfovibrio magneticus_B--1||s__Solidesulfovibrio sp000801335--1||s__Solidesulfovibrio sp001936595--1:heptad_counter=MCP-40H--6:lbd_counter=:lca=d__Bacteria:lca_tree=g__Solidesulfovibrio:name=N174259:ref_name_counter=])1:0.212011[&&NHX:Sample_counter=:Type_counter=GTDB--7:capture_class_counter=:capture_domain_counter=:capture_family_counter=:capture_genus_counter=:capture_order_counter=:capture_phylum_counter=:capture_species_counter=:evoltype=D:gtdb_class_counter=c__Desulfovibrionia--7:gtdb_domain_counter=d__Bacteria--7:gtdb_family_counter=f__Desulfovibrionaceae--7:gtdb_genus_counter=g__Solidesulfovibrio--7:gtdb_order_counter=o__Desulfovibrionales--7:gtdb_phylum_counter=p__Desulfobacterota_I--7:gtdb_species_counter=s__Solidesulfovibrio aerotolerans--1||s__Solidesulfovibrio carbinolicus--1||s__Solidesulfovibrio magneticus--1||s__Solidesulfovibrio magneticus_A--1||s__Solidesulfovibrio magneticus_B--1||s__Solidesulfovibrio sp000801335--1||s__Solidesulfovibrio sp001936595--1:heptad_counter=MCP-40H--7:lbd_counter=:lca=d__Bacteria:lca_tree=g__Solidesulfovibrio:name=N174260:ref_name_counter=],(((RS_GCF_000245055.1_protein.faa_NZ_JH600068.1_2536@PF00015_full_PFAM.576.760:0.0066305[&&NHX:Type=GTDB:gtdb_class=c__Desulfovibrionia:gtdb_domain=d__Bacteria:gtdb_family=f__Desulfovibrionaceae:gtdb_genus=g__Solidesulfovibrio:gtdb_order=o__Desulfovibrionales:gtdb_phylum=p__Desulfobacterota_I:gtdb_species=s__Solidesulfovibrio sp000245055:heptad=MCP-40H:species=d__Bacteria_p__Desulfobacterota_I_c__Desulfovibrionia_o__Desulfovibrionales_f__Desulfovibrionaceae_g__Solidesulfovibrio_s__Solidesulfovibrio sp000245055],RS_GCF_000177215.2_protein.faa_NZ_CM001368.1_3465@PF00015_full_PFAM.578.760:0.0194203[&&NHX:Type=GTDB:gtdb_class=c__Desulfovibrionia:gtdb_domain=d__Bacteria:gtdb_family=f__Desulfovibrionaceae:gtdb_genus=g__Solidesulfovibrio:gtdb_order=o__Desulfovibrionales:gtdb_phylum=p__Desulfobacterota_I:gtdb_species=s__Solidesulfovibrio carbinoliphilus:heptad=MCP-40H:species=d__Bacteria_p__Desulfobacterota_I_c__Desulfovibrionia_o__Desulfovibrionales_f__Desulfovibrionaceae_g__Solidesulfovibrio_s__Solidesulfovibrio carbinoliphilus])1:0.110872[&&NHX:Sample_counter=:Type_counter=GTDB--2:capture_class_counter=:capture_domain_counter=:capture_family_counter=:capture_genus_counter=:capture_order_counter=:capture_phylum_counter=:capture_species_counter=:evoltype=D:gtdb_class_counter=c__Desulfovibrionia--2:gtdb_domain_counter=d__Bacteria--2:gtdb_family_counter=f__Desulfovibrionaceae--2:gtdb_genus_counter=g__Solidesulfovibrio--2:gtdb_order_counter=o__Desulfovibrionales--2:gtdb_phylum_counter=p__Desulfobacterota_I--2:gtdb_species_counter=s__Solidesulfovibrio carbinoliphilus--1||s__Solidesulfovibrio sp000245055--1:heptad_counter=MCP-40H--2:lbd_counter=:lca=d__Bacteria:lca_tree=g__Solidesulfovibrio:name=N174263:ref_name_counter=],((GB_GCA_002482565.1_protein.faa_DLGG01000026.1_5@PF00015_full_PFAM.574.761:0.00711344[&&NHX:Type=GTDB:gtdb_class=c__Desulfovibrionia:gtdb_domain=d__Bacteria:gtdb_family=f__Desulfovibrionaceae:gtdb_genus=g__Solidesulfovibrio:gtdb_order=o__Desulfovibrionales:gtdb_phylum=p__Desulfobacterota_I:gtdb_species=s__Solidesulfovibrio magneticus_B:heptad=MCP-40H:species=d__Bacteria_p__Desulfobacterota_I_c__Desulfovibrionia_o__Desulfovibrionales_f__Desulfovibrionaceae_g__Solidesulfovibrio_s__Solidesulfovibrio magneticus_B],(RS_GCF_004135975.1_protein.faa_NZ_CP026538.1_1506@PF00015_full_PFAM.577.760:5e-09[&&NHX:Type=GTDB:gtdb_class=c__Desulfovibrionia:gtdb_domain=d__Bacteria:gtdb_family=f__Desulfovibrionaceae:gtdb_genus=g__Solidesulfovibrio:gtdb_order=o__Desulfovibrionales:gtdb_phylum=p__Desulfobacterota_I:gtdb_species=s__Solidesulfovibrio carbinolicus:heptad=MCP-40H:species=d__Bacteria_p__Desulfobacterota_I_c__Desulfovibrionia_o__Desulfovibrionales_f__Desulfovibrionaceae_g__Solidesulfovibrio_s__Solidesulfovibrio carbinolicus],RS_GCF_000010665.1_protein.faa_NC_012796.1_1607@PF00015_full_PFAM.578.760:0.00822209[&&NHX:Type=GTDB:gtdb_class=c__Desulfovibrionia:gtdb_domain=d__Bacteria:gtdb_family=f__Desulfovibrionaceae:gtdb_genus=g__Solidesulfovibrio:gtdb_order=o__Desulfovibrionales:gtdb_phylum=p__Desulfobacterota_I:gtdb_species=s__Solidesulfovibrio magneticus:heptad=MCP-40H:species=d__Bacteria_p__Desulfobacterota_I_c__Desulfovibrionia_o__Desulfovibrionales_f__Desulfovibrionaceae_g__Solidesulfovibrio_s__Solidesulfovibrio magneticus])0.519:0.0103301[&&NHX:Sample_counter=:Type_counter=GTDB--2:capture_class_counter=:capture_domain_counter=:capture_family_counter=:capture_genus_counter=:capture_order_counter=:capture_phylum_counter=:capture_species_counter=:evoltype=D:gtdb_class_counter=c__Desulfovibrionia--2:gtdb_domain_counter=d__Bacteria--2:gtdb_family_counter=f__Desulfovibrionaceae--2:gtdb_genus_counter=g__Solidesulfovibrio--2:gtdb_order_counter=o__Desulfovibrionales--2:gtdb_phylum_counter=p__Desulfobacterota_I--2:gtdb_species_counter=s__Solidesulfovibrio carbinolicus--1||s__Solidesulfovibrio magneticus--1:heptad_counter=MCP-40H--2:lbd_counter=:lca=d__Bacteria:lca_tree=g__Solidesulfovibrio:name=N174267:ref_name_counter=])0.951:0.040191[&&NHX:Sample_counter=:Type_counter=GTDB--3:capture_class_counter=:capture_domain_counter=:capture_family_counter=:capture_genus_counter=:capture_order_counter=:capture_phylum_counter=:capture_species_counter=:evoltype=D:gtdb_class_counter=c__Desulfovibrionia--3:gtdb_domain_counter=d__Bacteria--3:gtdb_family_counter=f__Desulfovibrionaceae--3:gtdb_genus_counter=g__Solidesulfovibrio--3:gtdb_order_counter=o__Desulfovibrionales--3:gtdb_phylum_counter=p__Desulfobacterota_I--3:gtdb_species_counter=s__Solidesulfovibrio carbinolicus--1||s__Solidesulfovibrio magneticus--1||s__Solidesulfovibrio magneticus_B--1:heptad_counter=MCP-40H--3:lbd_counter=:lca=d__Bacteria:lca_tree=g__Solidesulfovibrio:name=N174268:ref_name_counter=],((RS_GCF_001936595.1_protein.faa_NZ_MLBG01000020.1_6@PF00015_full_PFAM.574.763:0.0354273[&&NHX:Type=GTDB:gtdb_class=c__Desulfovibrionia:gtdb_domain=d__Bacteria:gtdb_family=f__Desulfovibrionaceae:gtdb_genus=g__Solidesulfovibrio:gtdb_order=o__Desulfovibrionales:gtdb_phylum=p__Desulfobacterota_I:gtdb_species=s__Solidesulfovibrio sp001936595:heptad=MCP-40H:species=d__Bacteria_p__Desulfobacterota_I_c__Desulfovibrionia_o__Desulfovibrionales_f__Desulfovibrionaceae_g__Solidesulfovibrio_s__Solidesulfovibrio sp001936595],RS_GCF_000801335.2_protein.faa_NZ_JSEH01000020.1_66@PF00015_full_PFAM.570.770:0.0248156[&&NHX:Type=GTDB:gtdb_class=c__Desulfovibrionia:gtdb_domain=d__Bacteria:gtdb_family=f__Desulfovibrionaceae:gtdb_genus=g__Solidesulfovibrio:gtdb_order=o__Desulfovibrionales:gtdb_phylum=p__Desulfobacterota_I:gtdb_species=s__Solidesulfovibrio sp000801335:heptad=MCP-40H:species=d__Bacteria_p__Desulfobacterota_I_c__Desulfovibrionia_o__Desulfovibrionales_f__Desulfovibrionaceae_g__Solidesulfovibrio_s__Solidesulfovibrio sp000801335])0.88:0.0290313[&&NHX:Sample_counter=:Type_counter=GTDB--2:capture_class_counter=:capture_domain_counter=:capture_family_counter=:capture_genus_counter=:capture_order_counter=:capture_phylum_counter=:capture_species_counter=:evoltype=D:gtdb_class_counter=c__Desulfovibrionia--2:gtdb_domain_counter=d__Bacteria--2:gtdb_family_counter=f__Desulfovibrionaceae--2:gtdb_genus_counter=g__Solidesulfovibrio--2:gtdb_order_counter=o__Desulfovibrionales--2:gtdb_phylum_counter=p__Desulfobacterota_I--2:gtdb_species_counter=s__Solidesulfovibrio sp000801335--1||s__Solidesulfovibrio sp001936595--1:heptad_counter=MCP-40H--2:lbd_counter=:lca=d__Bacteria:lca_tree=g__Solidesulfovibrio:name=N174271:ref_name_counter=],(RS_GCF_000526455.1_protein.faa_NZ_JAGC01000005.1_487@PF00015_full_PFAM.568.765:0.0220613[&&NHX:Type=GTDB:gtdb_class=c__Desulfovibrionia:gtdb_domain=d__Bacteria:gtdb_family=f__Desulfovibrionaceae:gtdb_genus=g__Solidesulfovibrio:gtdb_order=o__Desulfovibrionales:gtdb_phylum=p__Desulfobacterota_I:gtdb_species=s__Solidesulfovibrio magneticus_C:heptad=MCP-40H:species=d__Bacteria_p__Desulfobacterota_I_c__Desulfovibrionia_o__Desulfovibrionales_f__Desulfovibrionaceae_g__Solidesulfovibrio_s__Solidesulfovibrio magneticus_C],RS_GCF_009856865.1_protein.faa_NZ_WVUD01000002.1_222@PF00015_full_PFAM.578.771:0.0582788[&&NHX:Type=GTDB:gtdb_class=c__Desulfovibrionia:gtdb_domain=d__Bacteria:gtdb_family=f__Desulfovibrionaceae:gtdb_genus=g__Solidesulfovibrio:gtdb_order=o__Desulfovibrionales:gtdb_phylum=p__Desulfobacterota_I:gtdb_species=s__Solidesulfovibrio aerotolerans:heptad=MCP-40H:species=d__Bacteria_p__Desulfobacterota_I_c__Desulfovibrionia_o__Desulfovibrionales_f__Desulfovibrionaceae_g__Solidesulfovibrio_s__Solidesulfovibrio aerotolerans])0.49:0.0220599[&&NHX:Sample_counter=:Type_counter=GTDB--2:capture_class_counter=:capture_domain_counter=:capture_family_counter=:capture_genus_counter=:capture_order_counter=:capture_phylum_counter=:capture_species_counter=:evoltype=D:gtdb_class_counter=c__Desulfovibrionia--2:gtdb_domain_counter=d__Bacteria--2:gtdb_family_counter=f__Desulfovibrionaceae--2:gtdb_genus_counter=g__Solidesulfovibrio--2:gtdb_order_counter=o__Desulfovibrionales--2:gtdb_phylum_counter=p__Desulfobacterota_I--2:gtdb_species_counter=s__Solidesulfovibrio aerotolerans--1||s__Solidesulfovibrio magneticus_C--1:heptad_counter=MCP-40H--2:lbd_counter=:lca=d__Bacteria:lca_tree=g__Solidesulfovibrio:name=N174274:ref_name_counter=])0.242:0.0284994[&&NHX:Sample_counter=:Type_counter=GTDB--4:capture_class_counter=:capture_domain_counter=:capture_family_counter=:capture_genus_counter=:capture_order_counter=:capture_phylum_counter=:capture_species_counter=:evoltype=D:gtdb_class_counter=c__Desulfovibrionia--4:gtdb_domain_counter=d__Bacteria--4:gtdb_family_counter=f__Desulfovibrionaceae--4:gtdb_genus_counter=g__Solidesulfovibrio--4:gtdb_order_counter=o__Desulfovibrionales--4:gtdb_phylum_counter=p__Desulfobacterota_I--4:gtdb_species_counter=s__Solidesulfovibrio aerotolerans--1||s__Solidesulfovibrio magneticus_C--1||s__Solidesulfovibrio sp000801335--1||s__Solidesulfovibrio sp001936595--1:heptad_counter=MCP-40H--4:lbd_counter=:lca=d__Bacteria:lca_tree=g__Solidesulfovibrio:name=N174275:ref_name_counter=])0.953:0.0475919[&&NHX:Sample_counter=:Type_counter=GTDB--7:capture_class_counter=:capture_domain_counter=:capture_family_counter=:capture_genus_counter=:capture_order_counter=:capture_phylum_counter=:capture_species_counter=:evoltype=D:gtdb_class_counter=c__Desulfovibrionia--7:gtdb_domain_counter=d__Bacteria--7:gtdb_family_counter=f__Desulfovibrionaceae--7:gtdb_genus_counter=g__Solidesulfovibrio--7:gtdb_order_counter=o__Desulfovibrionales--7:gtdb_phylum_counter=p__Desulfobacterota_I--7:gtdb_species_counter=s__Solidesulfovibrio aerotolerans--1||s__Solidesulfovibrio carbinolicus--1||s__Solidesulfovibrio magneticus--1||s__Solidesulfovibrio magneticus_B--1||s__Solidesulfovibrio magneticus_C--1||s__Solidesulfovibrio sp000801335--1||s__Solidesulfovibrio sp001936595--1:heptad_counter=MCP-40H--7:lbd_counter=:lca=d__Bacteria:lca_tree=g__Solidesulfovibrio:name=N174276:ref_name_counter=])0.488:0.0188921[&&NHX:Sample_counter=:Type_counter=GTDB--9:capture_class_counter=:capture_domain_counter=:capture_family_counter=:capture_genus_counter=:capture_order_counter=:capture_phylum_counter=:capture_species_counter=:evoltype=D:gtdb_class_counter=c__Desulfovibrionia--9:gtdb_domain_counter=d__Bacteria--9:gtdb_family_counter=f__Desulfovibrionaceae--9:gtdb_genus_counter=g__Solidesulfovibrio--9:gtdb_order_counter=o__Desulfovibrionales--9:gtdb_phylum_counter=p__Desulfobacterota_I--9:gtdb_species_counter=s__Solidesulfovibrio aerotolerans--1||s__Solidesulfovibrio carbinolicus--1||s__Solidesulfovibrio carbinoliphilus--1||s__Solidesulfovibrio magneticus--1||s__Solidesulfovibrio magneticus_B--1||s__Solidesulfovibrio magneticus_C--1||s__Solidesulfovibrio sp000245055--1||s__Solidesulfovibrio sp000801335--1||s__Solidesulfovibrio sp001936595--1:heptad_counter=MCP-40H--9:lbd_counter=:lca=d__Bacteria:lca_tree=g__Solidesulfovibrio:name=N174277:ref_name_counter=],((RS_GCF_000420465.1_protein.faa_NZ_ATUZ01000018.1_19@PF00015_full_PFAM.560.756:0.013129[&&NHX:Type=GTDB:gtdb_class=c__Desulfovibrionia:gtdb_domain=d__Bacteria:gtdb_family=f__Desulfovibrionaceae:gtdb_genus=g__Desulfovibrio:gtdb_order=o__Desulfovibrionales:gtdb_phylum=p__Desulfobacterota_I:gtdb_species=s__Desulfovibrio desulfuricans:heptad=MCP-40H:species=d__Bacteria_p__Desulfobacterota_I_c__Desulfovibrionia_o__Desulfovibrionales_f__Desulfovibrionaceae_g__Desulfovibrio_s__Desulfovibrio desulfuricans],(GB_GCA_003251995.1_protein.faa_QKDT01000120.1_4@PF00015_full_PFAM.507.688:0.0361394[&&NHX:Type=GTDB:gtdb_class=c__Desulfovibrionia:gtdb_domain=d__Bacteria:gtdb_family=f__Desulfovibrionaceae:gtdb_genus=g__Desulfovibrio:gtdb_order=o__Desulfovibrionales:gtdb_phylum=p__Desulfobacterota_I:gtdb_species=s__Desulfovibrio desulfuricans_B:heptad=MCP-40H:species=d__Bacteria_p__Desulfobacterota_I_c__Desulfovibrionia_o__Desulfovibrionales_f__Desulfovibrionaceae_g__Desulfovibrio_s__Desulfovibrio desulfuricans_B],(GB_GCA_009712225.1_protein.faa_WASP01000004.1_48@PF00015_full_PFAM.555.751:0.00543379[&&NHX:Type=GTDB:gtdb_class=c__Desulfovibrionia:gtdb_domain=d__Bacteria:gtdb_family=f__Desulfovibrionaceae:gtdb_genus=g__Desulfovibrio:gtdb_order=o__Desulfovibrionales:gtdb_phylum=p__Desulfobacterota_I:gtdb_species=s__Desulfovibrio sp009712225:heptad=MCP-40H:species=d__Bacteria_p__Desulfobacterota_I_c__Desulfovibrionia_o__Desulfovibrionales_f__Desulfovibrionaceae_g__Desulfovibrio_s__Desulfovibrio sp009712225],(GB_GCA_009929215.1_protein.faa_SAAX01000006.1_19@PF00015_full_PFAM.552.754:0.00753824[&&NHX:Type=GTDB:gtdb_class=c__Desulfovibrionia:gtdb_domain=d__Bacteria:gtdb_family=f__Desulfovibrionaceae:gtdb_genus=g__Desulfovibrio:gtdb_order=o__Desulfovibrionales:gtdb_phylum=p__Desulfobacterota_I:gtdb_species=s__Desulfovibrio sp009929215:heptad=MCP-40H:species=d__Bacteria_p__Desulfobacterota_I_c__Desulfovibrionia_o__Desulfovibrionales_f__Desulfovibrionaceae_g__Desulfovibrio_s__Desulfovibrio sp009929215],RS_GCF_004801255.1_protein.faa_NZ_CP036295.1_2428@PF00015_full_PFAM.575.756:0.0655791[&&NHX:Type=GTDB:gtdb_class=c__Desulfovibrionia:gtdb_domain=d__Bacteria:gtdb_family=f__Desulfovibrionaceae:gtdb_genus=g__Desulfovibrio:gtdb_order=o__Desulfovibrionales:gtdb_phylum=p__Desulfobacterota_I:gtdb_species=s__Desulfovibrio desulfuricans_C:heptad=MCP-40H:species=d__Bacteria_p__Desulfobacterota_I_c__Desulfovibrionia_o__Desulfovibrionales_f__Desulfovibrionaceae_g__Desulfovibrio_s__Desulfovibrio desulfuricans_C])0.898:0.01825[&&NHX:Sample_counter=:Type_counter=GTDB--2:capture_class_counter=:capture_domain_counter=:capture_family_counter=:capture_genus_counter=:capture_order_counter=:capture_phylum_counter=:capture_species_counter=:evoltype=D:gtdb_class_counter=c__Desulfovibrionia--2:gtdb_domain_counter=d__Bacteria--2:gtdb_family_counter=f__Desulfovibrionaceae--2:gtdb_genus_counter=g__Desulfovibrio--2:gtdb_order_counter=o__Desulfovibrionales--2:gtdb_phylum_counter=p__Desulfobacterota_I--2:gtdb_species_counter=s__Desulfovibrio desulfuricans_C--1||s__Desulfovibrio sp009929215--1:heptad_counter=MCP-40H--2:lbd_counter=:lca=d__Bacteria:lca_tree=g__Desulfovibrio:name=N174283:ref_name_counter=])0.935:0.0190084[&&NHX:Sample_counter=:Type_counter=GTDB--3:capture_class_counter=:capture_domain_counter=:capture_family_counter=:capture_genus_counter=:capture_order_counter=:capture_phylum_counter=:capture_species_counter=:evoltype=D:gtdb_class_counter=c__Desulfovibrionia--3:gtdb_domain_counter=d__Bacteria--3:gtdb_family_counter=f__Desulfovibrionaceae--3:gtdb_genus_counter=g__Desulfovibrio--3:gtdb_order_counter=o__Desulfovibrionales--3:gtdb_phylum_counter=p__Desulfobacterota_I--3:gtdb_species_counter=s__Desulfovibrio desulfuricans_C--1||s__Desulfovibrio sp009712225--1||s__Desulfovibrio sp009929215--1:heptad_counter=MCP-40H--3:lbd_counter=:lca=d__Bacteria:lca_tree=g__Desulfovibrio:name=N174284:ref_name_counter=])0.443:0.0135412[&&NHX:Sample_counter=:Type_counter=GTDB--4:capture_class_counter=:capture_domain_counter=:capture_family_counter=:capture_genus_counter=:capture_order_counter=:capture_phylum_counter=:capture_species_counter=:evoltype=D:gtdb_class_counter=c__Desulfovibrionia--4:gtdb_domain_counter=d__Bacteria--4:gtdb_family_counter=f__Desulfovibrionaceae--4:gtdb_genus_counter=g__Desulfovibrio--4:gtdb_order_counter=o__Desulfovibrionales--4:gtdb_phylum_counter=p__Desulfobacterota_I--4:gtdb_species_counter=s__Desulfovibrio desulfuricans_B--1||s__Desulfovibrio desulfuricans_C--1||s__Desulfovibrio sp009712225--1||s__Desulfovibrio sp009929215--1:heptad_counter=MCP-40H--4:lbd_counter=:lca=d__Bacteria:lca_tree=g__Desulfovibrio:name=N174285:ref_name_counter=])0.994:0.10013[&&NHX:Sample_counter=:Type_counter=GTDB--5:capture_class_counter=:capture_domain_counter=:capture_family_counter=:capture_genus_counter=:capture_order_counter=:capture_phylum_counter=:capture_species_counter=:evoltype=D:gtdb_class_counter=c__Desulfovibrionia--5:gtdb_domain_counter=d__Bacteria--5:gtdb_family_counter=f__Desulfovibrionaceae--5:gtdb_genus_counter=g__Desulfovibrio--5:gtdb_order_counter=o__Desulfovibrionales--5:gtdb_phylum_counter=p__Desulfobacterota_I--5:gtdb_species_counter=s__Desulfovibrio desulfuricans--1||s__Desulfovibrio desulfuricans_B--1||s__Desulfovibrio desulfuricans_C--1||s__Desulfovibrio sp009712225--1||s__Desulfovibrio sp009929215--1:heptad_counter=MCP-40H--5:lbd_counter=:lca=d__Bacteria:lca_tree=g__Desulfovibrio:name=N174286:ref_name_counter=],((RS_GCF_004309735.1_protein.faa_NZ_SIXC01000001.1_28@PF00015_full_PFAM.563.760:0.0533771[&&NHX:Type=GTDB:gtdb_class=c__Desulfovibrionia:gtdb_domain=d__Bacteria:gtdb_family=f__Desulfovibrionaceae:gtdb_genus=g__Desulfovibrio:gtdb_order=o__Desulfovibrionales:gtdb_phylum=p__Desulfobacterota_I:gtdb_species=s__Desulfovibrio legallii:heptad=MCP-40H:species=d__Bacteria_p__Desulfobacterota_I_c__Desulfovibrionia_o__Desulfovibrionales_f__Desulfovibrionaceae_g__Desulfovibrio_s__Desulfovibrio legallii],RS_GCF_900102485.1_protein.faa_NZ_FNBX01000003.1_24@PF00015_full_PFAM.568.760:0.0263796[&&NHX:Type=GTDB:gtdb_class=c__Desulfovibrionia:gtdb_domain=d__Bacteria:gtdb_family=f__Desulfovibrionaceae:gtdb_genus=g__Desulfovibrio:gtdb_order=o__Desulfovibrionales:gtdb_phylum=p__Desulfobacterota_I:gtdb_species=s__Desulfovibrio legallii_A:heptad=MCP-40H:species=d__Bacteria_p__Desulfobacterota_I_c__Desulfovibrionia_o__Desulfovibrionales_f__Desulfovibrionaceae_g__Desulfovibrio_s__Desulfovibrio legallii_A])0.999:0.105555[&&NHX:Sample_counter=:Type_counter=GTDB--2:capture_class_counter=:capture_domain_counter=:capture_family_counter=:capture_genus_counter=:capture_order_counter=:capture_phylum_counter=:capture_species_counter=:evoltype=D:gtdb_class_counter=c__Desulfovibrionia--2:gtdb_domain_counter=d__Bacteria--2:gtdb_family_counter=f__Desulfovibrionaceae--2:gtdb_genus_counter=g__Desulfovibrio--2:gtdb_order_counter=o__Desulfovibrionales--2:gtdb_phylum_counter=p__Desulfobacterota_I--2:gtdb_species_counter=s__Desulfovibrio legallii--1||s__Desulfovibrio legallii_A--1:heptad_counter=MCP-40H--2:lbd_counter=:lca=d__Bacteria:lca_tree=g__Desulfovibrio:name=N174289:ref_name_counter=],((RS_GCF_000022125.1_protein.faa_NC_011883.1_2130@PF00015_full_PFAM.562.753:0.0163962[&&NHX:Type=GTDB:gtdb_class=c__Desulfovibrionia:gtdb_domain=d__Bacteria:gtdb_family=f__Desulfovibrionaceae:gtdb_genus=g__Desulfovibrio:gtdb_order=o__Desulfovibrionales:gtdb_phylum=p__Desulfobacterota_I:gtdb_species=s__Desulfovibrio desulfuricans_A:heptad=MCP-40H:species=d__Bacteria_p__Desulfobacterota_I_c__Desulfovibrionia_o__Desulfovibrionales_f__Desulfovibrionaceae_g__Desulfovibrio_s__Desulfovibrio desulfuricans_A],GB_GCA_905214305.1_protein.faa_CAJMLK010000047.1_8@PF00015_full_PFAM.558.753:0.0184563[&&NHX:Type=GTDB:gtdb_class=c__Desulfovibrionia:gtdb_domain=d__Bacteria:gtdb_family=f__Desulfovibrionaceae:gtdb_genus=g__Desulfovibrio:gtdb_order=o__Desulfovibrionales:gtdb_phylum=p__Desulfobacterota_I:gtdb_species=s__Desulfovibrio sp905214305:heptad=MCP-40H:species=d__Bacteria_p__Desulfobacterota_I_c__Desulfovibrionia_o__Desulfovibrionales_f__Desulfovibrionaceae_g__Desulfovibrio_s__Desulfovibrio sp905214305])0.977:0.0713229[&&NHX:Sample_counter=:Type_counter=GTDB--2:capture_class_counter=:capture_domain_counter=:capture_family_counter=:capture_genus_counter=:capture_order_counter=:capture_phylum_counter=:capture_species_counter=:evoltype=D:gtdb_class_counter=c__Desulfovibrionia--2:gtdb_domain_counter=d__Bacteria--2:gtdb_family_counter=f__Desulfovibrionaceae--2:gtdb_genus_counter=g__Desulfovibrio--2:gtdb_order_counter=o__Desulfovibrionales--2:gtdb_phylum_counter=p__Desulfobacterota_I--2:gtdb_species_counter=s__Desulfovibrio desulfuricans_A--1||s__Desulfovibrio sp905214305--1:heptad_counter=MCP-40H--2:lbd_counter=:lca=d__Bacteria:lca_tree=g__Desulfovibrio:name=N174292:ref_name_counter=],(RS_GCF_014202345.1_protein.faa_NZ_JACHGO010000004.1_102@PF00015_full_PFAM.599.786:0.00498689[&&NHX:Type=GTDB:gtdb_class=c__Desulfovibrionia:gtdb_domain=d__Bacteria:gtdb_family=f__Desulfovibrionaceae:gtdb_genus=g__Desulfovibrio:gtdb_order=o__Desulfovibrionales:gtdb_phylum=p__Desulfobacterota_I:gtdb_species=s__Desulfovibrio intestinalis:heptad=MCP-40H:species=d__Bacteria_p__Desulfobacterota_I_c__Desulfovibrionia_o__Desulfovibrionales_f__Desulfovibrionaceae_g__Desulfovibrio_s__Desulfovibrio intestinalis],(GB_GCA_002237645.1_protein.faa_MJUZ01000052.1_9@PF00015_full_PFAM.563.762:0.0128684[&&NHX:Type=GTDB:gtdb_class=c__Desulfovibrionia:gtdb_domain=d__Bacteria:gtdb_family=f__Desulfovibrionaceae:gtdb_genus=g__Desulfovibrio:gtdb_order=o__Desulfovibrionales:gtdb_phylum=p__Desulfobacterota_I:gtdb_species=s__Desulfovibrio sp002237645:heptad=MCP-40H:species=d__Bacteria_p__Desulfobacterota_I_c__Desulfovibrionia_o__Desulfovibrionales_f__Desulfovibrionaceae_g__Desulfovibrio_s__Desulfovibrio sp002237645],RS_GCF_902702915.1_protein.faa_NZ_LR738849.1_1038@PF00015_full_PFAM.564.756:0.0389903[&&NHX:Type=GTDB:gtdb_class=c__Desulfovibrionia:gtdb_domain=d__Bacteria:gtdb_family=f__Desulfovibrionaceae:gtdb_genus=g__Desulfovibrio:gtdb_order=o__Desulfovibrionales:gtdb_phylum=p__Desulfobacterota_I:gtdb_species=s__Desulfovibrio sp900095395:heptad=MCP-40H:species=d__Bacteria_p__Desulfobacterota_I_c__Desulfovibrionia_o__Desulfovibrionales_f__Desulfovibrionaceae_g__Desulfovibrio_s__Desulfovibrio sp900095395])0.855:0.0147796[&&NHX:Sample_counter=:Type_counter=GTDB--2:capture_class_counter=:capture_domain_counter=:capture_family_counter=:capture_genus_counter=:capture_order_counter=:capture_phylum_counter=:capture_species_counter=:evoltype=D:gtdb_class_counter=c__Desulfovibrionia--2:gtdb_domain_counter=d__Bacteria--2:gtdb_family_counter=f__Desulfovibrionaceae--2:gtdb_genus_counter=g__Desulfovibrio--2:gtdb_order_counter=o__Desulfovibrionales--2:gtdb_phylum_counter=p__Desulfobacterota_I--2:gtdb_species_counter=s__Desulfovibrio sp002237645--1||s__Desulfovibrio sp900095395--1:heptad_counter=MCP-40H--2:lbd_counter=:lca=d__Bacteria:lca_tree=g__Desulfovibrio:name=N174296:ref_name_counter=])0.957:0.0579013[&&NHX:Sample_counter=:Type_counter=GTDB--3:capture_class_counter=:capture_domain_counter=:capture_family_counter=:capture_genus_counter=:capture_order_counter=:capture_phylum_counter=:capture_species_counter=:evoltype=D:gtdb_class_counter=c__Desulfovibrionia--3:gtdb_domain_counter=d__Bacteria--3:gtdb_family_counter=f__Desulfovibrionaceae--3:gtdb_genus_counter=g__Desulfovibrio--3:gtdb_order_counter=o__Desulfovibrionales--3:gtdb_phylum_counter=p__Desulfobacterota_I--3:gtdb_species_counter=s__Desulfovibrio intestinalis--1||s__Desulfovibrio sp002237645--1||s__Desulfovibrio sp900095395--1:heptad_counter=MCP-40H--3:lbd_counter=:lca=d__Bacteria:lca_tree=g__Desulfovibrio:name=N174297:ref_name_counter=])0.992:0.0808112[&&NHX:Sample_counter=:Type_counter=GTDB--5:capture_class_counter=:capture_domain_counter=:capture_family_counter=:capture_genus_counter=:capture_order_counter=:capture_phylum_counter=:capture_species_counter=:evoltype=D:gtdb_class_counter=c__Desulfovibrionia--5:gtdb_domain_counter=d__Bacteria--5:gtdb_family_counter=f__Desulfovibrionaceae--5:gtdb_genus_counter=g__Desulfovibrio--5:gtdb_order_counter=o__Desulfovibrionales--5:gtdb_phylum_counter=p__Desulfobacterota_I--5:gtdb_species_counter=s__Desulfovibrio desulfuricans_A--1||s__Desulfovibrio intestinalis--1||s__Desulfovibrio sp002237645--1||s__Desulfovibrio sp900095395--1||s__Desulfovibrio sp905214305--1:heptad_counter=MCP-40H--5:lbd_counter=:lca=d__Bacteria:lca_tree=g__Desulfovibrio:name=N174298:ref_name_counter=])0.901:0.0332415[&&NHX:Sample_counter=:Type_counter=GTDB--7:capture_class_counter=:capture_domain_counter=:capture_family_counter=:capture_genus_counter=:capture_order_counter=:capture_phylum_counter=:capture_species_counter=:evoltype=D:gtdb_class_counter=c__Desulfovibrionia--7:gtdb_domain_counter=d__Bacteria--7:gtdb_family_counter=f__Desulfovibrionaceae--7:gtdb_genus_counter=g__Desulfovibrio--7:gtdb_order_counter=o__Desulfovibrionales--7:gtdb_phylum_counter=p__Desulfobacterota_I--7:gtdb_species_counter=s__Desulfovibrio desulfuricans_A--1||s__Desulfovibrio intestinalis--1||s__Desulfovibrio legallii--1||s__Desulfovibrio legallii_A--1||s__Desulfovibrio sp002237645--1||s__Desulfovibrio sp900095395--1||s__Desulfovibrio sp905214305--1:heptad_counter=MCP-40H--7:lbd_counter=:lca=d__Bacteria:lca_tree=g__Desulfovibrio:name=N174299:ref_name_counter=])0.995:0.116349[&&NHX:Sample_counter=:Type_counter=GTDB--12:capture_class_counter=:capture_domain_counter=:capture_family_counter=:capture_genus_counter=:capture_order_counter=:capture_phylum_counter=:capture_species_counter=:evoltype=D:gtdb_class_counter=c__Desulfovibrionia--12:gtdb_domain_counter=d__Bacteria--12:gtdb_family_counter=f__Desulfovibrionaceae--12:gtdb_genus_counter=g__Desulfovibrio--12:gtdb_order_counter=o__Desulfovibrionales--12:gtdb_phylum_counter=p__Desulfobacterota_I--12:gtdb_species_counter=s__Desulfovibrio desulfuricans--1||s__Desulfovibrio desulfuricans_A--1||s__Desulfovibrio desulfuricans_B--1||s__Desulfovibrio desulfuricans_C--1||s__Desulfovibrio intestinalis--1||s__Desulfovibrio legallii--1||s__Desulfovibrio legallii_A--1||s__Desulfovibrio sp002237645--1||s__Desulfovibrio sp009712225--1||s__Desulfovibrio sp009929215--1||s__Desulfovibrio sp900095395--1||s__Desulfovibrio sp905214305--1:heptad_counter=MCP-40H--12:lbd_counter=:lca=d__Bacteria:lca_tree=g__Desulfovibrio:name=N174300:ref_name_counter=])0.241:0.0274918[&&NHX:Sample_counter=:Type_counter=GTDB--21:capture_class_counter=:capture_domain_counter=:capture_family_counter=:capture_genus_counter=:capture_order_counter=:capture_phylum_counter=:capture_species_counter=:evoltype=D:gtdb_class_counter=c__Desulfovibrionia--21:gtdb_domain_counter=d__Bacteria--21:gtdb_family_counter=f__Desulfovibrionaceae--21:gtdb_genus_counter=g__Desulfovibrio--12||g__Solidesulfovibrio--9:gtdb_order_counter=o__Desulfovibrionales--21:gtdb_phylum_counter=p__Desulfobacterota_I--21:gtdb_species_counter=s__Desulfovibrio desulfuricans--1||s__Desulfovibrio desulfuricans_A--1||s__Desulfovibrio desulfuricans_B--1||s__Desulfovibrio desulfuricans_C--1||s__Desulfovibrio intestinalis--1||s__Desulfovibrio legallii--1||s__Desulfovibrio legallii_A--1||s__Desulfovibrio sp002237645--1||s__Desulfovibrio sp009712225--1||s__Desulfovibrio sp009929215--1||s__Desulfovibrio sp900095395--1||s__Desulfovibrio sp905214305--1||s__Solidesulfovibrio aerotolerans--1||s__Solidesulfovibrio carbinolicus--1||s__Solidesulfovibrio carbinoliphilus--1||s__Solidesulfovibrio magneticus--1||s__Solidesulfovibrio magneticus_B--1||s__Solidesulfovibrio magneticus_C--1||s__Solidesulfovibrio sp000245055--1||s__Solidesulfovibrio sp000801335--1||s__Solidesulfovibrio sp001936595--1:heptad_counter=MCP-40H--21:lbd_counter=:lca=d__Bacteria:lca_tree=f__Desulfovibrionaceae:name=N174301:ref_name_counter=])0.748:0.029333[&&NHX:Sample_counter=:Type_counter=GTDB--28:capture_class_counter=:capture_domain_counter=:capture_family_counter=:capture_genus_counter=:capture_order_counter=:capture_phylum_counter=:capture_species_counter=:evoltype=D:gtdb_class_counter=c__Desulfovibrionia--28:gtdb_domain_counter=d__Bacteria--28:gtdb_family_counter=f__Desulfovibrionaceae--28:gtdb_genus_counter=g__Desulfovibrio--12||g__Solidesulfovibrio--16:gtdb_order_counter=o__Desulfovibrionales--28:gtdb_phylum_counter=p__Desulfobacterota_I--28:gtdb_species_counter=s__Desulfovibrio desulfuricans--1||s__Desulfovibrio desulfuricans_A--1||s__Desulfovibrio desulfuricans_B--1||s__Desulfovibrio desulfuricans_C--1||s__Desulfovibrio intestinalis--1||s__Desulfovibrio legallii--1||s__Desulfovibrio legallii_A--1||s__Desulfovibrio sp002237645--1||s__Desulfovibrio sp009712225--1||s__Desulfovibrio sp009929215--1||s__Desulfovibrio sp900095395--1||s__Desulfovibrio sp905214305--1||s__Solidesulfovibrio aerotolerans--2||s__Solidesulfovibrio carbinolicus--2||s__Solidesulfovibrio carbinoliphilus--1||s__Solidesulfovibrio magneticus--2||s__Solidesulfovibrio magneticus_A--1||s__Solidesulfovibrio magneticus_B--2||s__Solidesulfovibrio magneticus_C--1||s__Solidesulfovibrio sp000245055--1||s__Solidesulfovibrio sp000801335--2||s__Solidesulfovibrio sp001936595--2:heptad_counter=MCP-40H--28:lbd_counter=:lca=d__Bacteria:lca_tree=f__Desulfovibrionaceae:name=N174302:ref_name_counter=])0.891:0.0522084[&&NHX:Sample_counter=:Type_counter=GTDB--29:capture_class_counter=:capture_domain_counter=:capture_family_counter=:capture_genus_counter=:capture_order_counter=:capture_phylum_counter=:capture_species_counter=:evoltype=D:gtdb_class_counter=c__Desulfovibrionia--29:gtdb_domain_counter=d__Bacteria--29:gtdb_family_counter=f__Desulfovibrionaceae--29:gtdb_genus_counter=g__Desulfovibrio--12||g__Pseudodesulfovibrio--1||g__Solidesulfovibrio--16:gtdb_order_counter=o__Desulfovibrionales--29:gtdb_phylum_counter=p__Desulfobacterota_I--29:gtdb_species_counter=s__Desulfovibrio desulfuricans--1||s__Desulfovibrio desulfuricans_A--1||s__Desulfovibrio desulfuricans_B--1||s__Desulfovibrio desulfuricans_C--1||s__Desulfovibrio intestinalis--1||s__Desulfovibrio legallii--1||s__Desulfovibrio legallii_A--1||s__Desulfovibrio sp002237645--1||s__Desulfovibrio sp009712225--1||s__Desulfovibrio sp009929215--1||s__Desulfovibrio sp900095395--1||s__Desulfovibrio sp905214305--1||s__Pseudodesulfovibrio hydrargyri--1||s__Solidesulfovibrio aerotolerans--2||s__Solidesulfovibrio carbinolicus--2||s__Solidesulfovibrio carbinoliphilus--1||s__Solidesulfovibrio magneticus--2||s__Solidesulfovibrio magneticus_A--1||s__Solidesulfovibrio magneticus_B--2||s__Solidesulfovibrio magneticus_C--1||s__Solidesulfovibrio sp000245055--1||s__Solidesulfovibrio sp000801335--2||s__Solidesulfovibrio sp001936595--2:heptad_counter=MCP-40H--29:lbd_counter=:lca=d__Bacteria:lca_tree=f__Desulfovibrionaceae:name=N174303:ref_name_counter=])0.968:0.0998519[&&NHX:Sample_counter=:Type_counter=GTDB--56:capture_class_counter=:capture_domain_counter=:capture_family_counter=:capture_genus_counter=:capture_order_counter=:capture_phylum_counter=:capture_species_counter=:evoltype=D:gtdb_class_counter=c__Desulfovibrionia--56:gtdb_domain_counter=d__Bacteria--56:gtdb_family_counter=f__Desulfovibrionaceae--56:gtdb_genus_counter=g__Desulfovibrio--12||g__Pseudodesulfovibrio--1||g__Solidesulfovibrio--43:gtdb_order_counter=o__Desulfovibrionales--56:gtdb_phylum_counter=p__Desulfobacterota_I--56:gtdb_species_counter=s__Desulfovibrio desulfuricans--1||s__Desulfovibrio desulfuricans_A--1||s__Desulfovibrio desulfuricans_B--1||s__Desulfovibrio desulfuricans_C--1||s__Desulfovibrio intestinalis--1||s__Desulfovibrio legallii--1||s__Desulfovibrio legallii_A--1||s__Desulfovibrio sp002237645--1||s__Desulfovibrio sp009712225--1||s__Desulfovibrio sp009929215--1||s__Desulfovibrio sp900095395--1||s__Desulfovibrio sp905214305--1||s__Pseudodesulfovibrio hydrargyri--1||s__Solidesulfovibrio aerotolerans--4||s__Solidesulfovibrio alcoholivorans--4||s__Solidesulfovibrio carbinolicus--5||s__Solidesulfovibrio carbinoliphilus--3||s__Solidesulfovibrio fructosivorans--2||s__Solidesulfovibrio magneticus--4||s__Solidesulfovibrio magneticus_A--1||s__Solidesulfovibrio magneticus_B--4||s__Solidesulfovibrio magneticus_C--2||s__Solidesulfovibrio sp000245055--3||s__Solidesulfovibrio sp000801335--4||s__Solidesulfovibrio sp001936595--5||s__Solidesulfovibrio sp003525525--2:heptad_counter=MCP-40H--56:lbd_counter=:lca=d__Bacteria:lca_tree=f__Desulfovibrionaceae:name=N174304:ref_name_counter=])0.717:0.054599[&&NHX:Sample_counter=:Type_counter=GTDB--60:capture_class_counter=:capture_domain_counter=:capture_family_counter=:capture_genus_counter=:capture_order_counter=:capture_phylum_counter=:capture_species_counter=:evoltype=D:gtdb_class_counter=c__Desulfovibrionia--60:gtdb_domain_counter=d__Bacteria--60:gtdb_family_counter=f__Desulfovibrionaceae--60:gtdb_genus_counter=g__Desulfovibrio--12||g__FLUQ01--1||g__Halodesulfovibrio--3||g__Pseudodesulfovibrio--1||g__Solidesulfovibrio--43:gtdb_order_counter=o__Desulfovibrionales--60:gtdb_phylum_counter=p__Desulfobacterota_I--60:gtdb_species_counter=s__Desulfovibrio desulfuricans--1||s__Desulfovibrio desulfuricans_A--1||s__Desulfovibrio desulfuricans_B--1||s__Desulfovibrio desulfuricans_C--1||s__Desulfovibrio intestinalis--1||s__Desulfovibrio legallii--1||s__Desulfovibrio legallii_A--1||s__Desulfovibrio sp002237645--1||s__Desulfovibrio sp009712225--1||s__Desulfovibrio sp009929215--1||s__Desulfovibrio sp900095395--1||s__Desulfovibrio sp905214305--1||s__FLUQ01 sp900079685--1||s__Halodesulfovibrio psychrotolerans--1||s__Halodesulfovibrio sp003252375--1||s__Halodesulfovibrio subterraneus--1||s__Pseudodesulfovibrio hydrargyri--1||s__Solidesulfovibrio aerotolerans--4||s__Solidesulfovibrio alcoholivorans--4||s__Solidesulfovibrio carbinolicus--5||s__Solidesulfovibrio carbinoliphilus--3||s__Solidesulfovibrio fructosivorans--2||s__Solidesulfovibrio magneticus--4||s__Solidesulfovibrio magneticus_A--1||s__Solidesulfovibrio magneticus_B--4||s__Solidesulfovibrio magneticus_C--2||s__Solidesulfovibrio sp000245055--3||s__Solidesulfovibrio sp000801335--4||s__Solidesulfovibrio sp001936595--5||s__Solidesulfovibrio sp003525525--2:heptad_counter=MCP-40H--60:lbd_counter=:lca=d__Bacteria:lca_tree=f__Desulfovibrionaceae:name=N174305:ref_name_counter=])0.678:0.046361[&&NHX:Sample_counter=:Type_counter=GTDB--61:capture_class_counter=:capture_domain_counter=:capture_family_counter=:capture_genus_counter=:capture_order_counter=:capture_phylum_counter=:capture_species_counter=:evoltype=D:gtdb_class_counter=c__Desulfovibrionia--61:gtdb_domain_counter=d__Bacteria--61:gtdb_family_counter=f__Desulfovibrionaceae--61:gtdb_genus_counter=g__Desulfovibrio--12||g__FLUQ01--1||g__Halodesulfovibrio--3||g__Pseudodesulfovibrio--1||g__Solidesulfovibrio--44:gtdb_order_counter=o__Desulfovibrionales--61:gtdb_phylum_counter=p__Desulfobacterota_I--61:gtdb_species_counter=s__Desulfovibrio desulfuricans--1||s__Desulfovibrio desulfuricans_A--1||s__Desulfovibrio desulfuricans_B--1||s__Desulfovibrio desulfuricans_C--1||s__Desulfovibrio intestinalis--1||s__Desulfovibrio legallii--1||s__Desulfovibrio legallii_A--1||s__Desulfovibrio sp002237645--1||s__Desulfovibrio sp009712225--1||s__Desulfovibrio sp009929215--1||s__Desulfovibrio sp900095395--1||s__Desulfovibrio sp905214305--1||s__FLUQ01 sp900079685--1||s__Halodesulfovibrio psychrotolerans--1||s__Halodesulfovibrio sp003252375--1||s__Halodesulfovibrio subterraneus--1||s__Pseudodesulfovibrio hydrargyri--1||s__Solidesulfovibrio aerotolerans--4||s__Solidesulfovibrio alcoholivorans--4||s__Solidesulfovibrio carbinolicus--5||s__Solidesulfovibrio carbinoliphilus--3||s__Solidesulfovibrio fructosivorans--2||s__Solidesulfovibrio magneticus--5||s__Solidesulfovibrio magneticus_A--1||s__Solidesulfovibrio magneticus_B--4||s__Solidesulfovibrio magneticus_C--2||s__Solidesulfovibrio sp000245055--3||s__Solidesulfovibrio sp000801335--4||s__Solidesulfovibrio sp001936595--5||s__Solidesulfovibrio sp003525525--2:heptad_counter=MCP-40H--61:lbd_counter=:lca=d__Bacteria:lca_tree=f__Desulfovibrionaceae:name=N174306:ref_name_counter=])0.89:0.0281752[&&NHX:Sample_counter=:Type_counter=GTDB--68:capture_class_counter=:capture_domain_counter=:capture_family_counter=:capture_genus_counter=:capture_order_counter=:capture_phylum_counter=:capture_species_counter=:evoltype=D:gtdb_class_counter=c__Chrysiogenetes--3||c__Desulfovibrionia--65:gtdb_domain_counter=d__Bacteria--68:gtdb_family_counter=f__Chrysiogenaceae--3||f__Desulfomicrobiaceae--1||f__Desulfovibrionaceae--64:gtdb_genus_counter=g__Chrysiogenes--1||g__Desulfovibrio--12||g__Desulfurispira--1||g__Desulfurispirillum--1||g__FLUQ01--1||g__Fundidesulfovibrio--3||g__Halodesulfovibrio--3||g__Pseudodesulfovibrio--1||g__Solidesulfovibrio--44||g__UBA12183--1:gtdb_order_counter=o__Chrysiogenales--3||o__Desulfovibrionales--65:gtdb_phylum_counter=p__Chrysiogenota--3||p__Desulfobacterota_I--65:gtdb_species_counter=s__Chrysiogenes arsenatis--1||s__Desulfovibrio desulfuricans--1||s__Desulfovibrio desulfuricans_A--1||s__Desulfovibrio desulfuricans_B--1||s__Desulfovibrio desulfuricans_C--1||s__Desulfovibrio intestinalis--1||s__Desulfovibrio legallii--1||s__Desulfovibrio legallii_A--1||s__Desulfovibrio sp002237645--1||s__Desulfovibrio sp009712225--1||s__Desulfovibrio sp009929215--1||s__Desulfovibrio sp900095395--1||s__Desulfovibrio sp905214305--1||s__Desulfurispira natronophila--1||s__Desulfurispirillum indicum--1||s__FLUQ01 sp900079685--1||s__Fundidesulfovibrio putealis--1||s__Fundidesulfovibrio sp009773665--1||s__Fundidesulfovibrio sp016208105--1||s__Halodesulfovibrio psychrotolerans--1||s__Halodesulfovibrio sp003252375--1||s__Halodesulfovibrio subterraneus--1||s__Pseudodesulfovibrio hydrargyri--1||s__Solidesulfovibrio aerotolerans--4||s__Solidesulfovibrio alcoholivorans--4||s__Solidesulfovibrio carbinolicus--5||s__Solidesulfovibrio carbinoliphilus--3||s__Solidesulfovibrio fructosivorans--2||s__Solidesulfovibrio magneticus--5||s__Solidesulfovibrio magneticus_A--1||s__Solidesulfovibrio magneticus_B--4||s__Solidesulfovibrio magneticus_C--2||s__Solidesulfovibrio sp000245055--3||s__Solidesulfovibrio sp000801335--4||s__Solidesulfovibrio sp001936595--5||s__Solidesulfovibrio sp003525525--2||s__UBA12183 sp003530935--1:heptad_counter=MCP-40H--68:lbd_counter=:lca=d__Bacteria:lca_tree=f__Desulfovibrionaceae:name=N174307:ref_name_counter=],(((RS_GCF_000519125.1_protein.faa_NZ_KI912582.1_45@PF00015_full_PFAM.598.791:0.147133[&&NHX:Type=GTDB:gtdb_class=c__Desulfovibrionia:gtdb_domain=d__Bacteria:gtdb_family=f__Desulfovibrionaceae:gtdb_genus=g__Desulfocurvus:gtdb_order=o__Desulfovibrionales:gtdb_phylum=p__Desulfobacterota_I:gtdb_species=s__Desulfocurvus vexinensis:heptad=MCP-40H:species=d__Bacteria_p__Desulfobacterota_I_c__Desulfovibrionia_o__Desulfovibrionales_f__Desulfovibrionaceae_g__Desulfocurvus_s__Desulfocurvus vexinensis],(RS_GCF_000176915.2_protein.faa_NC_014844.1_926@PF00015_full_PFAM.593.799:0.0913563[&&NHX:Type=GTDB:gtdb_class=c__Desulfovibrionia:gtdb_domain=d__Bacteria:gtdb_family=f__Desulfovibrionaceae:gtdb_genus=g__Pseudodesulfovibrio:gtdb_order=o__Desulfovibrionales:gtdb_phylum=p__Desulfobacterota_I:gtdb_species=s__Pseudodesulfovibrio aespoeensis:heptad=MCP-40H:species=d__Bacteria_p__Desulfobacterota_I_c__Desulfovibrionia_o__Desulfovibrionales_f__Desulfovibrionaceae_g__Pseudodesulfovibrio_s__Pseudodesulfovibrio aespoeensis],RS_GCF_009729555.1_protein.faa_NZ_WODC01000010.1_67@PF00015_full_PFAM.601.796:0.0512321[&&NHX:Type=GTDB:gtdb_class=c__Desulfovibrionia:gtdb_domain=d__Bacteria:gtdb_family=f__Desulfovibrionaceae:gtdb_genus=g__Pseudodesulfovibrio:gtdb_order=o__Desulfovibrionales:gtdb_phylum=p__Desulfobacterota_I:gtdb_species=s__Pseudodesulfovibrio sp009729555:heptad=MCP-40H:species=d__Bacteria_p__Desulfobacterota_I_c__Desulfovibrionia_o__Desulfovibrionales_f__Desulfovibrionaceae_g__Pseudodesulfovibrio_s__Pseudodesulfovibrio sp009729555])0.998:0.18947[&&NHX:Sample_counter=:Type_counter=GTDB--2:capture_class_counter=:capture_domain_counter=:capture_family_counter=:capture_genus_counter=:capture_order_counter=:capture_phylum_counter=:capture_species_counter=:evoltype=D:gtdb_class_counter=c__Desulfovibrionia--2:gtdb_domain_counter=d__Bacteria--2:gtdb_family_counter=f__Desulfovibrionaceae--2:gtdb_genus_counter=g__Pseudodesulfovibrio--2:gtdb_order_counter=o__Desulfovibrionales--2:gtdb_phylum_counter=p__Desulfobacterota_I--2:gtdb_species_counter=s__Pseudodesulfovibrio aespoeensis--1||s__Pseudodesulfovibrio sp009729555--1:heptad_counter=MCP-40H--2:lbd_counter=:lca=d__Bacteria:lca_tree=g__Pseudodesulfovibrio:name=N174311:ref_name_counter=])0.981:0.126149[&&NHX:Sample_counter=:Type_counter=GTDB--3:capture_class_counter=:capture_domain_counter=:capture_family_counter=:capture_genus_counter=:capture_order_counter=:capture_phylum_counter=:capture_species_counter=:evoltype=D:gtdb_class_counter=c__Desulfovibrionia--3:gtdb_domain_counter=d__Bacteria--3:gtdb_family_counter=f__Desulfovibrionaceae--3:gtdb_genus_counter=g__Desulfocurvus--1||g__Pseudodesulfovibrio--2:gtdb_order_counter=o__Desulfovibrionales--3:gtdb_phylum_counter=p__Desulfobacterota_I--3:gtdb_species_counter=s__Desulfocurvus vexinensis--1||s__Pseudodesulfovibrio aespoeensis--1||s__Pseudodesulfovibrio sp009729555--1:heptad_counter=MCP-40H--3:lbd_counter=:lca=d__Bacteria:lca_tree=f__Desulfovibrionaceae:name=N174312:ref_name_counter=],(RS_GCF_000482745.1_protein.faa_NZ_AXWQ01000006.1_209@PF00015_full_PFAM.613.785:0.253213[&&NHX:Type=GTDB:gtdb_class=c__Desulfovibrionia:gtdb_domain=d__Bacteria:gtdb_family=f__Desulfovibrionaceae:gtdb_genus=g__Oleidesulfovibrio:gtdb_order=o__Desulfovibrionales:gtdb_phylum=p__Desulfobacterota_I:gtdb_species=s__Oleidesulfovibrio alaskensis:heptad=MCP-40H:species=d__Bacteria_p__Desulfobacterota_I_c__Desulfovibrionia_o__Desulfovibrionales_f__Desulfovibrionaceae_g__Oleidesulfovibrio_s__Oleidesulfovibrio alaskensis],(((RS_GCF_008001235.1_protein.faa_NZ_CP040751.1_442@PF00015_full_PFAM.205.438:0.185876[&&NHX:Type=GTDB:gtdb_class=c__Desulfovibrionia:gtdb_domain=d__Bacteria:gtdb_family=f__Desulfovibrionaceae:gtdb_genus=g__Pseudodesulfovibrio:gtdb_order=o__Desulfovibrionales:gtdb_phylum=p__Desulfobacterota_I:gtdb_species=s__Pseudodesulfovibrio sp008001235:heptad=MCP-40H:species=d__Bacteria_p__Desulfobacterota_I_c__Desulfovibrionia_o__Desulfovibrionales_f__Desulfovibrionaceae_g__Pseudodesulfovibrio_s__Pseudodesulfovibrio sp008001235],RS_GCF_008830225.1_protein.faa_NZ_WAIE01000006.1_48@PF00015_full_PFAM.493.699:0.28934[&&NHX:Type=GTDB:gtdb_class=c__Desulfovibrionia:gtdb_domain=d__Bacteria:gtdb_family=f__Desulfovibrionaceae:gtdb_genus=g__Pseudodesulfovibrio:gtdb_order=o__Desulfovibrionales:gtdb_phylum=p__Desulfobacterota_I:gtdb_species=s__Pseudodesulfovibrio senegalensis:heptad=MCP-40H:species=d__Bacteria_p__Desulfobacterota_I_c__Desulfovibrionia_o__Desulfovibrionales_f__Desulfovibrionaceae_g__Pseudodesulfovibrio_s__Pseudodesulfovibrio senegalensis])0.021:0.0566738[&&NHX:Sample_counter=:Type_counter=GTDB--2:capture_class_counter=:capture_domain_counter=:capture_family_counter=:capture_genus_counter=:capture_order_counter=:capture_phylum_counter=:capture_species_counter=:evoltype=D:gtdb_class_counter=c__Desulfovibrionia--2:gtdb_domain_counter=d__Bacteria--2:gtdb_family_counter=f__Desulfovibrionaceae--2:gtdb_genus_counter=g__Pseudodesulfovibrio--2:gtdb_order_counter=o__Desulfovibrionales--2:gtdb_phylum_counter=p__Desulfobacterota_I--2:gtdb_species_counter=s__Pseudodesulfovibrio senegalensis--1||s__Pseudodesulfovibrio sp008001235--1:heptad_counter=MCP-40H--2:lbd_counter=:lca=d__Bacteria:lca_tree=g__Pseudodesulfovibrio:name=N174316:ref_name_counter=],RS_GCF_000422205.1_protein.faa_NZ_ATHV01000064.1_195@PF00015_full_PFAM.369.574:0.278874[&&NHX:Type=GTDB:gtdb_class=c__Desulfovibrionia:gtdb_domain=d__Bacteria:gtdb_family=f__Desulfovibrionaceae:gtdb_genus=g__Desulfohalovibrio:gtdb_order=o__Desulfovibrionales:gtdb_phylum=p__Desulfobacterota_I:gtdb_species=s__Desulfohalovibrio sp000422205:heptad=MCP-40H:species=d__Bacteria_p__Desulfobacterota_I_c__Desulfovibrionia_o__Desulfovibrionales_f__Desulfovibrionaceae_g__Desulfohalovibrio_s__Desulfohalovibrio sp000422205])0.481:0.0804936[&&NHX:Sample_counter=:Type_counter=GTDB--3:capture_class_counter=:capture_domain_counter=:capture_family_counter=:capture_genus_counter=:capture_order_counter=:capture_phylum_counter=:capture_species_counter=:evoltype=D:gtdb_class_counter=c__Desulfovibrionia--3:gtdb_domain_counter=d__Bacteria--3:gtdb_family_counter=f__Desulfovibrionaceae--3:gtdb_genus_counter=g__Desulfohalovibrio--1||g__Pseudodesulfovibrio--2:gtdb_order_counter=o__Desulfovibrionales--3:gtdb_phylum_counter=p__Desulfobacterota_I--3:gtdb_species_counter=s__Desulfohalovibrio sp000422205--1||s__Pseudodesulfovibrio senegalensis--1||s__Pseudodesulfovibrio sp008001235--1:heptad_counter=MCP-40H--3:lbd_counter=:lca=d__Bacteria:lca_tree=f__Desulfovibrionaceae:name=N174318:ref_name_counter=],(RS_GCF_000021385.1_protein.faa_NC_011769.1_362@PF00015_full_PFAM.154.424:5e-09[&&NHX:Type=GTDB:gtdb_class=c__Desulfovibrionia:gtdb_domain=d__Bacteria:gtdb_family=f__Desulfovibrionaceae:gtdb_genus=g__Cupidesulfovibrio:gtdb_order=o__Desulfovibrionales:gtdb_phylum=p__Desulfobacterota_I:gtdb_species=s__Cupidesulfovibrio vulgaris_A:heptad=MCP-40H:species=d__Bacteria_p__Desulfobacterota_I_c__Desulfovibrionia_o__Desulfovibrionales_f__Desulfovibrionaceae_g__Cupidesulfovibrio_s__Cupidesulfovibrio vulgaris_A],(RS_GCF_000226255.1_protein.faa_NZ_AGFG01000008.1_46@PF00015_full_PFAM.153.426:0.0527414[&&NHX:Type=GTDB:gtdb_class=c__Desulfovibrionia:gtdb_domain=d__Bacteria:gtdb_family=f__Desulfovibrionaceae:gtdb_genus=g__Cupidesulfovibrio:gtdb_order=o__Desulfovibrionales:gtdb_phylum=p__Desulfobacterota_I:gtdb_species=s__Cupidesulfovibrio sp000226255:heptad=MCP-40H:species=d__Bacteria_p__Desulfobacterota_I_c__Desulfovibrionia_o__Desulfovibrionales_f__Desulfovibrionaceae_g__Cupidesulfovibrio_s__Cupidesulfovibrio sp000226255],(RS_GCF_011682075.1_protein.faa_NZ_VSMK01000531.1_1@PF00015_full_PFAM.15.206:5e-09[&&NHX:Type=GTDB:gtdb_class=c__Desulfovibrionia:gtdb_domain=d__Bacteria:gtdb_family=f__Desulfovibrionaceae:gtdb_genus=g__Cupidesulfovibrio:gtdb_order=o__Desulfovibrionales:gtdb_phylum=p__Desulfobacterota_I:gtdb_species=s__Cupidesulfovibrio liaohensis:heptad=MCP-40H:species=d__Bacteria_p__Desulfobacterota_I_c__Desulfovibrionia_o__Desulfovibrionales_f__Desulfovibrionaceae_g__Cupidesulfovibrio_s__Cupidesulfovibrio liaohensis],(RS_GCF_015731765.1_protein.faa_NZ_VRYY01000687.1_1@PF00015_full_PFAM.263.426:0.0100438[&&NHX:Type=GTDB:gtdb_class=c__Desulfovibrionia:gtdb_domain=d__Bacteria:gtdb_family=f__Desulfovibrionaceae:gtdb_genus=g__Cupidesulfovibrio:gtdb_order=o__Desulfovibrionales:gtdb_phylum=p__Desulfobacterota_I:gtdb_species=s__Cupidesulfovibrio oxamicus:heptad=MCP-40H:species=d__Bacteria_p__Desulfobacterota_I_c__Desulfovibrionia_o__Desulfovibrionales_f__Desulfovibrionaceae_g__Cupidesulfovibrio_s__Cupidesulfovibrio oxamicus],RS_GCF_000504305.1_protein.faa_NZ_KI632512.1_414@PF00015_full_PFAM.140.432:0.015707[&&NHX:Type=GTDB:gtdb_class=c__Desulfovibrionia:gtdb_domain=d__Bacteria:gtdb_family=f__Desulfovibrionaceae:gtdb_genus=g__Cupidesulfovibrio:gtdb_order=o__Desulfovibrionales:gtdb_phylum=p__Desulfobacterota_I:gtdb_species=s__Cupidesulfovibrio termitidis:heptad=MCP-40H:species=d__Bacteria_p__Desulfobacterota_I_c__Desulfovibrionia_o__Desulfovibrionales_f__Desulfovibrionaceae_g__Cupidesulfovibrio_s__Cupidesulfovibrio termitidis])0.481:0.00784542[&&NHX:Sample_counter=:Type_counter=GTDB--2:capture_class_counter=:capture_domain_counter=:capture_family_counter=:capture_genus_counter=:capture_order_counter=:capture_phylum_counter=:capture_species_counter=:evoltype=D:gtdb_class_counter=c__Desulfovibrionia--2:gtdb_domain_counter=d__Bacteria--2:gtdb_family_counter=f__Desulfovibrionaceae--2:gtdb_genus_counter=g__Cupidesulfovibrio--2:gtdb_order_counter=o__Desulfovibrionales--2:gtdb_phylum_counter=p__Desulfobacterota_I--2:gtdb_species_counter=s__Cupidesulfovibrio oxamicus--1||s__Cupidesulfovibrio termitidis--1:heptad_counter=MCP-40H--2:lbd_counter=:lca=d__Bacteria:lca_tree=g__Cupidesulfovibrio:name=N174324:ref_name_counter=])0.689:0.00411945[&&NHX:Sample_counter=:Type_counter=GTDB--3:capture_class_counter=:capture_domain_counter=:capture_family_counter=:capture_genus_counter=:capture_order_counter=:capture_phylum_counter=:capture_species_counter=:evoltype=D:gtdb_class_counter=c__Desulfovibrionia--3:gtdb_domain_counter=d__Bacteria--3:gtdb_family_counter=f__Desulfovibrionaceae--3:gtdb_genus_counter=g__Cupidesulfovibrio--3:gtdb_order_counter=o__Desulfovibrionales--3:gtdb_phylum_counter=p__Desulfobacterota_I--3:gtdb_species_counter=s__Cupidesulfovibrio liaohensis--1||s__Cupidesulfovibrio oxamicus--1||s__Cupidesulfovibrio termitidis--1:heptad_counter=MCP-40H--3:lbd_counter=:lca=d__Bacteria:lca_tree=g__Cupidesulfovibrio:name=N174325:ref_name_counter=])0.769:0.0128269[&&NHX:Sample_counter=:Type_counter=GTDB--4:capture_class_counter=:capture_domain_counter=:capture_family_counter=:capture_genus_counter=:capture_order_counter=:capture_phylum_counter=:capture_species_counter=:evoltype=D:gtdb_class_counter=c__Desulfovibrionia--4:gtdb_domain_counter=d__Bacteria--4:gtdb_family_counter=f__Desulfovibrionaceae--4:gtdb_genus_counter=g__Cupidesulfovibrio--4:gtdb_order_counter=o__Desulfovibrionales--4:gtdb_phylum_counter=p__Desulfobacterota_I--4:gtdb_species_counter=s__Cupidesulfovibrio liaohensis--1||s__Cupidesulfovibrio oxamicus--1||s__Cupidesulfovibrio sp000226255--1||s__Cupidesulfovibrio termitidis--1:heptad_counter=MCP-40H--4:lbd_counter=:lca=d__Bacteria:lca_tree=g__Cupidesulfovibrio:name=N174326:ref_name_counter=])1:0.3096[&&NHX:Sample_counter=:Type_counter=GTDB--5:capture_class_counter=:capture_domain_counter=:capture_family_counter=:capture_genus_counter=:capture_order_counter=:capture_phylum_counter=:capture_species_counter=:evoltype=D:gtdb_class_counter=c__Desulfovibrionia--5:gtdb_domain_counter=d__Bacteria--5:gtdb_family_counter=f__Desulfovibrionaceae--5:gtdb_genus_counter=g__Cupidesulfovibrio--5:gtdb_order_counter=o__Desulfovibrionales--5:gtdb_phylum_counter=p__Desulfobacterota_I--5:gtdb_species_counter=s__Cupidesulfovibrio liaohensis--1||s__Cupidesulfovibrio oxamicus--1||s__Cupidesulfovibrio sp000226255--1||s__Cupidesulfovibrio termitidis--1||s__Cupidesulfovibrio vulgaris_A--1:heptad_counter=MCP-40H--5:lbd_counter=:lca=d__Bacteria:lca_tree=g__Cupidesulfovibrio:name=N174327:ref_name_counter=])0.78:0.0611498[&&NHX:Sample_counter=:Type_counter=GTDB--8:capture_class_counter=:capture_domain_counter=:capture_family_counter=:capture_genus_counter=:capture_order_counter=:capture_phylum_counter=:capture_species_counter=:evoltype=D:gtdb_class_counter=c__Desulfovibrionia--8:gtdb_domain_counter=d__Bacteria--8:gtdb_family_counter=f__Desulfovibrionaceae--8:gtdb_genus_counter=g__Cupidesulfovibrio--5||g__Desulfohalovibrio--1||g__Pseudodesulfovibrio--2:gtdb_order_counter=o__Desulfovibrionales--8:gtdb_phylum_counter=p__Desulfobacterota_I--8:gtdb_species_counter=s__Cupidesulfovibrio liaohensis--1||s__Cupidesulfovibrio oxamicus--1||s__Cupidesulfovibrio sp000226255--1||s__Cupidesulfovibrio termitidis--1||s__Cupidesulfovibrio vulgaris_A--1||s__Desulfohalovibrio sp000422205--1||s__Pseudodesulfovibrio senegalensis--1||s__Pseudodesulfovibrio sp008001235--1:heptad_counter=MCP-40H--8:lbd_counter=:lca=d__Bacteria:lca_tree=f__Desulfovibrionaceae:name=N174328:ref_name_counter=])0.921:0.0902777[&&NHX:Sample_counter=:Type_counter=GTDB--9:capture_class_counter=:capture_domain_counter=:capture_family_counter=:capture_genus_counter=:capture_order_counter=:capture_phylum_counter=:capture_species_counter=:evoltype=D:gtdb_class_counter=c__Desulfovibrionia--9:gtdb_domain_counter=d__Bacteria--9:gtdb_family_counter=f__Desulfovibrionaceae--9:gtdb_genus_counter=g__Cupidesulfovibrio--5||g__Desulfohalovibrio--1||g__Oleidesulfovibrio--1||g__Pseudodesulfovibrio--2:gtdb_order_counter=o__Desulfovibrionales--9:gtdb_phylum_counter=p__Desulfobacterota_I--9:gtdb_species_counter=s__Cupidesulfovibrio liaohensis--1||s__Cupidesulfovibrio oxamicus--1||s__Cupidesulfovibrio sp000226255--1||s__Cupidesulfovibrio termitidis--1||s__Cupidesulfovibrio vulgaris_A--1||s__Desulfohalovibrio sp000422205--1||s__Oleidesulfovibrio alaskensis--1||s__Pseudodesulfovibrio senegalensis--1||s__Pseudodesulfovibrio sp008001235--1:heptad_counter=MCP-40H--9:lbd_counter=:lca=d__Bacteria:lca_tree=f__Desulfovibrionaceae:name=N174329:ref_name_counter=])0.883:0.0618003[&&NHX:Sample_counter=:Type_counter=GTDB--12:capture_class_counter=:capture_domain_counter=:capture_family_counter=:capture_genus_counter=:capture_order_counter=:capture_phylum_counter=:capture_species_counter=:evoltype=D:gtdb_class_counter=c__Desulfovibrionia--12:gtdb_domain_counter=d__Bacteria--12:gtdb_family_counter=f__Desulfovibrionaceae--12:gtdb_genus_counter=g__Cupidesulfovibrio--5||g__Desulfocurvus--1||g__Desulfohalovibrio--1||g__Oleidesulfovibrio--1||g__Pseudodesulfovibrio--4:gtdb_order_counter=o__Desulfovibrionales--12:gtdb_phylum_counter=p__Desulfobacterota_I--12:gtdb_species_counter=s__Cupidesulfovibrio liaohensis--1||s__Cupidesulfovibrio oxamicus--1||s__Cupidesulfovibrio sp000226255--1||s__Cupidesulfovibrio termitidis--1||s__Cupidesulfovibrio vulgaris_A--1||s__Desulfocurvus vexinensis--1||s__Desulfohalovibrio sp000422205--1||s__Oleidesulfovibrio alaskensis--1||s__Pseudodesulfovibrio aespoeensis--1||s__Pseudodesulfovibrio senegalensis--1||s__Pseudodesulfovibrio sp008001235--1||s__Pseudodesulfovibrio sp009729555--1:heptad_counter=MCP-40H--12:lbd_counter=:lca=d__Bacteria:lca_tree=f__Desulfovibrionaceae:name=N174330:ref_name_counter=],((((RS_GCF_013085545.1_protein.faa_NZ_CP039543.1_1608@PF00015_full_PFAM.597.793:0.0399041[&&NHX:Type=GTDB:gtdb_class=c__Desulfovibrionia:gtdb_domain=d__Bacteria:gtdb_family=f__Desulfovibrionaceae:gtdb_genus=g__Desulfovibrio_R:gtdb_order=o__Desulfovibrionales:gtdb_phylum=p__Desulfobacterota_I:gtdb_species=s__Desulfovibrio_R marinus:heptad=MCP-40H:species=d__Bacteria_p__Desulfobacterota_I_c__Desulfovibrionia_o__Desulfovibrionales_f__Desulfovibrionaceae_g__Desulfovibrio_R_s__Desulfovibrio_R marinus],RS_GCF_007625075.1_protein.faa_NZ_QMIE01000001.1_102@PF00015_full_PFAM.613.796:0.0693985[&&NHX:Type=GTDB:gtdb_class=c__Desulfovibrionia:gtdb_domain=d__Bacteria:gtdb_family=f__Desulfovibrionaceae:gtdb_genus=g__Desulfovibrio_R:gtdb_order=o__Desulfovibrionales:gtdb_phylum=p__Desulfobacterota_I:gtdb_species=s__Desulfovibrio_R indonesiensis:heptad=MCP-40H:species=d__Bacteria_p__Desulfobacterota_I_c__Desulfovibrionia_o__Desulfovibrionales_f__Desulfovibrionaceae_g__Desulfovibrio_R_s__Desulfovibrio_R indonesiensis])0.997:0.137825[&&NHX:Sample_counter=:Type_counter=GTDB--2:capture_class_counter=:capture_domain_counter=:capture_family_counter=:capture_genus_counter=:capture_order_counter=:capture_phylum_counter=:capture_species_counter=:evoltype=D:gtdb_class_counter=c__Desulfovibrionia--2:gtdb_domain_counter=d__Bacteria--2:gtdb_family_counter=f__Desulfovibrionaceae--2:gtdb_genus_counter=g__Desulfovibrio_R--2:gtdb_order_counter=o__Desulfovibrionales--2:gtdb_phylum_counter=p__Desulfobacterota_I--2:gtdb_species_counter=s__Desulfovibrio_R indonesiensis--1||s__Desulfovibrio_R marinus--1:heptad_counter=MCP-40H--2:lbd_counter=:lca=d__Bacteria:lca_tree=g__Desulfovibrio_R:name=N174333:ref_name_counter=],GB_GCA_015709205.1_protein.faa_JACCQO010000003.1_75@PF00015_full_PFAM.612.787:0.2054[&&NHX:Type=GTDB:gtdb_class=c__Desulfovibrionia:gtdb_domain=d__Bacteria:gtdb_family=f__Desulfovibrionaceae:gtdb_genus=g__JACCQO01:gtdb_order=o__Desulfovibrionales:gtdb_phylum=p__Desulfobacterota_I:gtdb_species=s__JACCQO01 sp015709205:heptad=MCP-40H:species=d__Bacteria_p__Desulfobacterota_I_c__Desulfovibrionia_o__Desulfovibrionales_f__Desulfovibrionaceae_g__JACCQO01_s__JACCQO01 sp015709205])0.671:0.0321075[&&NHX:Sample_counter=:Type_counter=GTDB--3:capture_class_counter=:capture_domain_counter=:capture_family_counter=:capture_genus_counter=:capture_order_counter=:capture_phylum_counter=:capture_species_counter=:evoltype=D:gtdb_class_counter=c__Desulfovibrionia--3:gtdb_domain_counter=d__Bacteria--3:gtdb_family_counter=f__Desulfovibrionaceae--3:gtdb_genus_counter=g__Desulfovibrio_R--2||g__JACCQO01--1:gtdb_order_counter=o__Desulfovibrionales--3:gtdb_phylum_counter=p__Desulfobacterota_I--3:gtdb_species_counter=s__Desulfovibrio_R indonesiensis--1||s__Desulfovibrio_R marinus--1||s__JACCQO01 sp015709205--1:heptad_counter=MCP-40H--3:lbd_counter=:lca=d__Bacteria:lca_tree=f__Desulfovibrionaceae:name=N174335:ref_name_counter=],GB_GCA_015233395.1_protein.faa_JADFXV010000031.1_9@PF00015_full_PFAM.573.757:0.247205[&&NHX:Type=GTDB:gtdb_class=c__Desulfovibrionia:gtdb_domain=d__Bacteria:gtdb_family=f__Desulfovibrionaceae:gtdb_genus=g__JADFXV01:gtdb_order=o__Desulfovibrionales:gtdb_phylum=p__Desulfobacterota_I:gtdb_species=s__JADFXV01 sp015233395:heptad=MCP-40H:species=d__Bacteria_p__Desulfobacterota_I_c__Desulfovibrionia_o__Desulfovibrionales_f__Desulfovibrionaceae_g__JADFXV01_s__JADFXV01 sp015233395])0.616:0.0551595[&&NHX:Sample_counter=:Type_counter=GTDB--4:capture_class_counter=:capture_domain_counter=:capture_family_counter=:capture_genus_counter=:capture_order_counter=:capture_phylum_counter=:capture_species_counter=:evoltype=D:gtdb_class_counter=c__Desulfovibrionia--4:gtdb_domain_counter=d__Bacteria--4:gtdb_family_counter=f__Desulfovibrionaceae--4:gtdb_genus_counter=g__Desulfovibrio_R--2||g__JACCQO01--1||g__JADFXV01--1:gtdb_order_counter=o__Desulfovibrionales--4:gtdb_phylum_counter=p__Desulfobacterota_I--4:gtdb_species_counter=s__Desulfovibrio_R indonesiensis--1||s__Desulfovibrio_R marinus--1||s__JACCQO01 sp015709205--1||s__JADFXV01 sp015233395--1:heptad_counter=MCP-40H--4:lbd_counter=:lca=d__Bacteria:lca_tree=f__Desulfovibrionaceae:name=N174337:ref_name_counter=],((RS_GCF_000422545.1_protein.faa_NZ_KE383874.1_18@PF00015_full_PFAM.589.789:0.193035[&&NHX:Type=GTDB:gtdb_class=c__Desulfovibrionia:gtdb_domain=d__Bacteria:gtdb_family=f__Desulfovibrionaceae:gtdb_genus=g__Desulfocurvibacter:gtdb_order=o__Desulfovibrionales:gtdb_phylum=p__Desulfobacterota_I:gtdb_species=s__Desulfocurvibacter africanus:heptad=MCP-40H:species=d__Bacteria_p__Desulfobacterota_I_c__Desulfovibrionia_o__Desulfovibrionales_f__Desulfovibrionaceae_g__Desulfocurvibacter_s__Desulfocurvibacter africanus],RS_GCF_001748225.1_protein.faa_NZ_BDFE01000008.1_186@PF00015_full_PFAM.599.794:0.258267[&&NHX:Type=GTDB:gtdb_class=c__Desulfovibrionia:gtdb_domain=d__Bacteria:gtdb_family=f__Desulfoplanaceae:gtdb_genus=g__Desulfoplanes:gtdb_order=o__Desulfovibrionales:gtdb_phylum=p__Desulfobacterota_I:gtdb_species=s__Desulfoplanes formicivorans:heptad=MCP-40H:species=d__Bacteria_p__Desulfobacterota_I_c__Desulfovibrionia_o__Desulfovibrionales_f__Desulfoplanaceae_g__Desulfoplanes_s__Desulfoplanes formicivorans])0.396:0.0735496[&&NHX:Sample_counter=:Type_counter=GTDB--2:capture_class_counter=:capture_domain_counter=:capture_family_counter=:capture_genus_counter=:capture_order_counter=:capture_phylum_counter=:capture_species_counter=:evoltype=D:gtdb_class_counter=c__Desulfovibrionia--2:gtdb_domain_counter=d__Bacteria--2:gtdb_family_counter=f__Desulfoplanaceae--1||f__Desulfovibrionaceae--1:gtdb_genus_counter=g__Desulfocurvibacter--1||g__Desulfoplanes--1:gtdb_order_counter=o__Desulfovibrionales--2:gtdb_phylum_counter=p__Desulfobacterota_I--2:gtdb_species_counter=s__Desulfocurvibacter africanus--1||s__Desulfoplanes formicivorans--1:heptad_counter=MCP-40H--2:lbd_counter=:lca=d__Bacteria:lca_tree=o__Desulfovibrionales:name=N174340:ref_name_counter=],(RS_GCF_000711295.1_protein.faa_NZ_JOMJ01000004.1_58@PF00015_full_PFAM.608.793:0.156577[&&NHX:Type=GTDB:gtdb_class=c__Desulfovibrionia:gtdb_domain=d__Bacteria:gtdb_family=f__Desulfovibrionaceae:gtdb_genus=g__Desulfohalovibrio:gtdb_order=o__Desulfovibrionales:gtdb_phylum=p__Desulfobacterota_I:gtdb_species=s__Desulfohalovibrio reitneri:heptad=MCP-40H:species=d__Bacteria_p__Desulfobacterota_I_c__Desulfovibrionia_o__Desulfovibrionales_f__Desulfovibrionaceae_g__Desulfohalovibrio_s__Desulfohalovibrio reitneri],(RS_GCF_000422245.1_protein.faa_NZ_ATHI01000004.1_120@PF00015_full_PFAM.599.790:0.0710606[&&NHX:Type=GTDB:gtdb_class=c__Desulfovibrionia:gtdb_domain=d__Bacteria:gtdb_family=f__Desulfovibrionaceae:gtdb_genus=g__Desulfohalovibrio:gtdb_order=o__Desulfovibrionales:gtdb_phylum=p__Desulfobacterota_I:gtdb_species=s__Desulfohalovibrio alkalitolerans:heptad=MCP-40H:species=d__Bacteria_p__Desulfobacterota_I_c__Desulfovibrionia_o__Desulfovibrionales_f__Desulfovibrionaceae_g__Desulfohalovibrio_s__Desulfohalovibrio alkalitolerans],RS_GCF_000422205.1_protein.faa_NZ_ATHV01000045.1_1@PF00015_full_PFAM.609.790:0.0711326[&&NHX:Type=GTDB:gtdb_class=c__Desulfovibrionia:gtdb_domain=d__Bacteria:gtdb_family=f__Desulfovibrionaceae:gtdb_genus=g__Desulfohalovibrio:gtdb_order=o__Desulfovibrionales:gtdb_phylum=p__Desulfobacterota_I:gtdb_species=s__Desulfohalovibrio sp000422205:heptad=MCP-40H:species=d__Bacteria_p__Desulfobacterota_I_c__Desulfovibrionia_o__Desulfovibrionales_f__Desulfovibrionaceae_g__Desulfohalovibrio_s__Desulfohalovibrio sp000422205])0.97:0.0836312[&&NHX:Sample_counter=:Type_counter=GTDB--2:capture_class_counter=:capture_domain_counter=:capture_family_counter=:capture_genus_counter=:capture_order_counter=:capture_phylum_counter=:capture_species_counter=:evoltype=D:gtdb_class_counter=c__Desulfovibrionia--2:gtdb_domain_counter=d__Bacteria--2:gtdb_family_counter=f__Desulfovibrionaceae--2:gtdb_genus_counter=g__Desulfohalovibrio--2:gtdb_order_counter=o__Desulfovibrionales--2:gtdb_phylum_counter=p__Desulfobacterota_I--2:gtdb_species_counter=s__Desulfohalovibrio alkalitolerans--1||s__Desulfohalovibrio sp000422205--1:heptad_counter=MCP-40H--2:lbd_counter=:lca=d__Bacteria:lca_tree=g__Desulfohalovibrio:name=N174344:ref_name_counter=])0.965:0.0725803[&&NHX:Sample_counter=:Type_counter=GTDB--3:capture_class_counter=:capture_domain_counter=:capture_family_counter=:capture_genus_counter=:capture_order_counter=:capture_phylum_counter=:capture_species_counter=:evoltype=D:gtdb_class_counter=c__Desulfovibrionia--3:gtdb_domain_counter=d__Bacteria--3:gtdb_family_counter=f__Desulfovibrionaceae--3:gtdb_genus_counter=g__Desulfohalovibrio--3:gtdb_order_counter=o__Desulfovibrionales--3:gtdb_phylum_counter=p__Desulfobacterota_I--3:gtdb_species_counter=s__Desulfohalovibrio alkalitolerans--1||s__Desulfohalovibrio reitneri--1||s__Desulfohalovibrio sp000422205--1:heptad_counter=MCP-40H--3:lbd_counter=:lca=d__Bacteria:lca_tree=g__Desulfohalovibrio:name=N174345:ref_name_counter=])0.721:0.023137[&&NHX:Sample_counter=:Type_counter=GTDB--5:capture_class_counter=:capture_domain_counter=:capture_family_counter=:capture_genus_counter=:capture_order_counter=:capture_phylum_counter=:capture_species_counter=:evoltype=D:gtdb_class_counter=c__Desulfovibrionia--5:gtdb_domain_counter=d__Bacteria--5:gtdb_family_counter=f__Desulfoplanaceae--1||f__Desulfovibrionaceae--4:gtdb_genus_counter=g__Desulfocurvibacter--1||g__Desulfohalovibrio--3||g__Desulfoplanes--1:gtdb_order_counter=o__Desulfovibrionales--5:gtdb_phylum_counter=p__Desulfobacterota_I--5:gtdb_species_counter=s__Desulfocurvibacter africanus--1||s__Desulfohalovibrio alkalitolerans--1||s__Desulfohalovibrio reitneri--1||s__Desulfohalovibrio sp000422205--1||s__Desulfoplanes formicivorans--1:heptad_counter=MCP-40H--5:lbd_counter=:lca=d__Bacteria:lca_tree=o__Desulfovibrionales:name=N174346:ref_name_counter=])0.618:0.0505652[&&NHX:Sample_counter=:Type_counter=GTDB--9:capture_class_counter=:capture_domain_counter=:capture_family_counter=:capture_genus_counter=:capture_order_counter=:capture_phylum_counter=:capture_species_counter=:evoltype=D:gtdb_class_counter=c__Desulfovibrionia--9:gtdb_domain_counter=d__Bacteria--9:gtdb_family_counter=f__Desulfoplanaceae--1||f__Desulfovibrionaceae--8:gtdb_genus_counter=g__Desulfocurvibacter--1||g__Desulfohalovibrio--3||g__Desulfoplanes--1||g__Desulfovibrio_R--2||g__JACCQO01--1||g__JADFXV01--1:gtdb_order_counter=o__Desulfovibrionales--9:gtdb_phylum_counter=p__Desulfobacterota_I--9:gtdb_species_counter=s__Desulfocurvibacter africanus--1||s__Desulfohalovibrio alkalitolerans--1||s__Desulfohalovibrio reitneri--1||s__Desulfohalovibrio sp000422205--1||s__Desulfoplanes formicivorans--1||s__Desulfovibrio_R indonesiensis--1||s__Desulfovibrio_R marinus--1||s__JACCQO01 sp015709205--1||s__JADFXV01 sp015233395--1:heptad_counter=MCP-40H--9:lbd_counter=:lca=d__Bacteria:lca_tree=o__Desulfovibrionales:name=N174347:ref_name_counter=])0.879:0.0499272[&&NHX:Sample_counter=:Type_counter=GTDB--21:capture_class_counter=:capture_domain_counter=:capture_family_counter=:capture_genus_counter=:capture_order_counter=:capture_phylum_counter=:capture_species_counter=:evoltype=D:gtdb_class_counter=c__Desulfovibrionia--21:gtdb_domain_counter=d__Bacteria--21:gtdb_family_counter=f__Desulfoplanaceae--1||f__Desulfovibrionaceae--20:gtdb_genus_counter=g__Cupidesulfovibrio--5||g__Desulfocurvibacter--1||g__Desulfocurvus--1||g__Desulfohalovibrio--4||g__Desulfoplanes--1||g__Desulfovibrio_R--2||g__JACCQO01--1||g__JADFXV01--1||g__Oleidesulfovibrio--1||g__Pseudodesulfovibrio--4:gtdb_order_counter=o__Desulfovibrionales--21:gtdb_phylum_counter=p__Desulfobacterota_I--21:gtdb_species_counter=s__Cupidesulfovibrio liaohensis--1||s__Cupidesulfovibrio oxamicus--1||s__Cupidesulfovibrio sp000226255--1||s__Cupidesulfovibrio termitidis--1||s__Cupidesulfovibrio vulgaris_A--1||s__Desulfocurvibacter africanus--1||s__Desulfocurvus vexinensis--1||s__Desulfohalovibrio alkalitolerans--1||s__Desulfohalovibrio reitneri--1||s__Desulfohalovibrio sp000422205--2||s__Desulfoplanes formicivorans--1||s__Desulfovibrio_R indonesiensis--1||s__Desulfovibrio_R marinus--1||s__JACCQO01 sp015709205--1||s__JADFXV01 sp015233395--1||s__Oleidesulfovibrio alaskensis--1||s__Pseudodesulfovibrio aespoeensis--1||s__Pseudodesulfovibrio senegalensis--1||s__Pseudodesulfovibrio sp008001235--1||s__Pseudodesulfovibrio sp009729555--1:heptad_counter=MCP-40H--21:lbd_counter=:lca=d__Bacteria:lca_tree=f__Desulfovibrionaceae:name=N174348:ref_name_counter=])0.824:0.0164783[&&NHX:Sample_counter=:Type_counter=GTDB--89:capture_class_counter=:capture_domain_counter=:capture_family_counter=:capture_genus_counter=:capture_order_counter=:capture_phylum_counter=:capture_species_counter=:evoltype=D:gtdb_class_counter=c__Chrysiogenetes--3||c__Desulfovibrionia--86:gtdb_domain_counter=d__Bacteria--89:gtdb_family_counter=f__Chrysiogenaceae--3||f__Desulfomicrobiaceae--1||f__Desulfoplanaceae--1||f__Desulfovibrionaceae--84:gtdb_genus_counter=g__Chrysiogenes--1||g__Cupidesulfovibrio--5||g__Desulfocurvibacter--1||g__Desulfocurvus--1||g__Desulfohalovibrio--4||g__Desulfoplanes--1||g__Desulfovibrio--12||g__Desulfovibrio_R--2||g__Desulfurispira--1||g__Desulfurispirillum--1||g__FLUQ01--1||g__Fundidesulfovibrio--3||g__Halodesulfovibrio--3||g__JACCQO01--1||g__JADFXV01--1||g__Oleidesulfovibrio--1||g__Pseudodesulfovibrio--5||g__Solidesulfovibrio--44||g__UBA12183--1:gtdb_order_counter=o__Chrysiogenales--3||o__Desulfovibrionales--86:gtdb_phylum_counter=p__Chrysiogenota--3||p__Desulfobacterota_I--86:gtdb_species_counter=s__Chrysiogenes arsenatis--1||s__Cupidesulfovibrio liaohensis--1||s__Cupidesulfovibrio oxamicus--1||s__Cupidesulfovibrio sp000226255--1||s__Cupidesulfovibrio termitidis--1||s__Cupidesulfovibrio vulgaris_A--1||s__Desulfocurvibacter africanus--1||s__Desulfocurvus vexinensis--1||s__Desulfohalovibrio alkalitolerans--1||s__Desulfohalovibrio reitneri--1||s__Desulfohalovibrio sp000422205--2||s__Desulfoplanes formicivorans--1||s__Desulfovibrio desulfuricans--1||s__Desulfovibrio desulfuricans_A--1||s__Desulfovibrio desulfuricans_B--1||s__Desulfovibrio desulfuricans_C--1||s__Desulfovibrio intestinalis--1||s__Desulfovibrio legallii--1||s__Desulfovibrio legallii_A--1||s__Desulfovibrio sp002237645--1||s__Desulfovibrio sp009712225--1||s__Desulfovibrio sp009929215--1||s__Desulfovibrio sp900095395--1||s__Desulfovibrio sp905214305--1||s__Desulfovibrio_R indonesiensis--1||s__Desulfovibrio_R marinus--1||s__Desulfurispira natronophila--1||s__Desulfurispirillum indicum--1||s__FLUQ01 sp900079685--1||s__Fundidesulfovibrio putealis--1||s__Fundidesulfovibrio sp009773665--1||s__Fundidesulfovibrio sp016208105--1||s__Halodesulfovibrio psychrotolerans--1||s__Halodesulfovibrio sp003252375--1||s__Halodesulfovibrio subterraneus--1||s__JACCQO01 sp015709205--1||s__JADFXV01 sp015233395--1||s__Oleidesulfovibrio alaskensis--1||s__Pseudodesulfovibrio aespoeensis--1||s__Pseudodesulfovibrio hydrargyri--1||s__Pseudodesulfovibrio senegalensis--1||s__Pseudodesulfovibrio sp008001235--1||s__Pseudodesulfovibrio sp009729555--1||s__Solidesulfovibrio aerotolerans--4||s__Solidesulfovibrio alcoholivorans--4||s__Solidesulfovibrio carbinolicus--5||s__Solidesulfovibrio carbinoliphilus--3||s__Solidesulfovibrio fructosivorans--2||s__Solidesulfovibrio magneticus--5||s__Solidesulfovibrio magneticus_A--1||s__Solidesulfovibrio magneticus_B--4||s__Solidesulfovibrio magneticus_C--2||s__Solidesulfovibrio sp000245055--3||s__Solidesulfovibrio sp000801335--4||s__Solidesulfovibrio sp001936595--5||s__Solidesulfovibrio sp003525525--2||s__UBA12183 sp003530935--1:heptad_counter=MCP-40H--89:lbd_counter=:lca=d__Bacteria:lca_tree=f__Desulfovibrionaceae:name=N174349:ref_name_counter=])0.566:0.00760178[&&NHX:Sample_counter=:Type_counter=GTDB--146:capture_class_counter=:capture_domain_counter=:capture_family_counter=:capture_genus_counter=:capture_order_counter=:capture_phylum_counter=:capture_species_counter=:evoltype=D:gtdb_class_counter=c__Chrysiogenetes--3||c__Desulfovibrionia--143:gtdb_domain_counter=d__Bacteria--146:gtdb_family_counter=f__Chrysiogenaceae--3||f__Desulfomicrobiaceae--1||f__Desulfoplanaceae--2||f__Desulfovibrionaceae--139||f__RZZR01--1:gtdb_genus_counter=g__Chrysiogenes--1||g__Cupidesulfovibrio--15||g__Desulfocurvibacter--1||g__Desulfocurvus--1||g__Desulfohalovibrio--6||g__Desulfoplanes--2||g__Desulfovibrio--16||g__Desulfovibrio_R--2||g__Desulfurispira--1||g__Desulfurispirillum--1||g__FLUQ01--1||g__Fundidesulfovibrio--7||g__Halodesulfovibrio--10||g__JACCQO01--1||g__JADFXV01--2||g__Maridesulfovibrio--12||g__Nitratidesulfovibrio--1||g__Oleidesulfovibrio--2||g__Pseudodesulfovibrio--18||g__RZZR01--1||g__Solidesulfovibrio--44||g__UBA12183--1:gtdb_order_counter=o__Chrysiogenales--3||o__Desulfovibrionales--143:gtdb_phylum_counter=p__Chrysiogenota--3||p__Desulfobacterota_I--143:gtdb_species_counter=s__Chrysiogenes arsenatis--1||s__Cupidesulfovibrio liaohensis--3||s__Cupidesulfovibrio oxamicus--3||s__Cupidesulfovibrio sp000226255--3||s__Cupidesulfovibrio termitidis--3||s__Cupidesulfovibrio vulgaris_A--3||s__Desulfocurvibacter africanus--1||s__Desulfocurvus vexinensis--1||s__Desulfohalovibrio alkalitolerans--1||s__Desulfohalovibrio reitneri--2||s__Desulfohalovibrio sp000422205--3||s__Desulfoplanes formicivorans--2||s__Desulfovibrio desulfuricans--1||s__Desulfovibrio desulfuricans_A--1||s__Desulfovibrio desulfuricans_B--2||s__Desulfovibrio desulfuricans_C--2||s__Desulfovibrio intestinalis--1||s__Desulfovibrio legallii--1||s__Desulfovibrio legallii_A--1||s__Desulfovibrio sp002237645--1||s__Desulfovibrio sp003860215--1||s__Desulfovibrio sp009712225--2||s__Desulfovibrio sp009929215--1||s__Desulfovibrio sp900095395--1||s__Desulfovibrio sp905214305--1||s__Desulfovibrio_R indonesiensis--1||s__Desulfovibrio_R marinus--1||s__Desulfurispira natronophila--1||s__Desulfurispirillum indicum--1||s__FLUQ01 sp900079685--1||s__Fundidesulfovibrio putealis--2||s__Fundidesulfovibrio sp009773665--2||s__Fundidesulfovibrio sp013019105--1||s__Fundidesulfovibrio sp016208105--2||s__Halodesulfovibrio psychrotolerans--3||s__Halodesulfovibrio sp003252375--3||s__Halodesulfovibrio sp015482765--1||s__Halodesulfovibrio subterraneus--3||s__JACCQO01 sp015709205--1||s__JADFXV01 sp015233395--2||s__Maridesulfovibrio bastinii--1||s__Maridesulfovibrio ferrireducens--1||s__Maridesulfovibrio frigidus--1||s__Maridesulfovibrio hydrothermalis--1||s__Maridesulfovibrio salexigens--1||s__Maridesulfovibrio sp002340305--1||s__Maridesulfovibrio sp004923195--1||s__Maridesulfovibrio sp006210265--2||s__Maridesulfovibrio sp010470665--1||s__Maridesulfovibrio sp010470675--1||s__Maridesulfovibrio zosterae--1||s__Nitratidesulfovibrio vulgaris--1||s__Oleidesulfovibrio alaskensis--2||s__Pseudodesulfovibrio aespoeensis--1||s__Pseudodesulfovibrio cashew--1||s__Pseudodesulfovibrio hydrargyri--2||s__Pseudodesulfovibrio indicus--1||s__Pseudodesulfovibrio mercurii--1||s__Pseudodesulfovibrio piezophilus--1||s__Pseudodesulfovibrio profundus--1||s__Pseudodesulfovibrio senegalensis--1||s__Pseudodesulfovibrio sp008001235--2||s__Pseudodesulfovibrio sp009729555--1||s__Pseudodesulfovibrio sp010468615--1||s__Pseudodesulfovibrio sp012516435--1||s__Pseudodesulfovibrio sp015709315--2||s__Pseudodesulfovibrio sp016744135--1||s__Pseudodesulfovibrio sp017351175--1||s__RZZR01 sp009929795--1||s__Solidesulfovibrio aerotolerans--4||s__Solidesulfovibrio alcoholivorans--4||s__Solidesulfovibrio carbinolicus--5||s__Solidesulfovibrio carbinoliphilus--3||s__Solidesulfovibrio fructosivorans--2||s__Solidesulfovibrio magneticus--5||s__Solidesulfovibrio magneticus_A--1||s__Solidesulfovibrio magneticus_B--4||s__Solidesulfovibrio magneticus_C--2||s__Solidesulfovibrio sp000245055--3||s__Solidesulfovibrio sp000801335--4||s__Solidesulfovibrio sp001936595--5||s__Solidesulfovibrio sp003525525--2||s__UBA12183 sp003530935--1:heptad_counter=MCP-40H--146:lbd_counter=:lca=d__Bacteria:lca_tree=f__Desulfovibrionaceae:name=N174350:ref_name_counter=],((GB_GCA_002428705.1_protein.faa_DIXN01000023.1_42@PF00015_full_PFAM.316.503:0.262985[&&NHX:Type=GTDB:gtdb_class=c__Desulfovibrionia:gtdb_domain=d__Bacteria:gtdb_family=f__Desulfovibrionaceae:gtdb_genus=g__UBA6079:gtdb_order=o__Desulfovibrionales:gtdb_phylum=p__Desulfobacterota_I:gtdb_species=s__UBA6079 sp002428705:heptad=MCP-40H:species=d__Bacteria_p__Desulfobacterota_I_c__Desulfovibrionia_o__Desulfovibrionales_f__Desulfovibrionaceae_g__UBA6079_s__UBA6079 sp002428705],(RS_GCF_013376475.1_protein.faa_NZ_CP045508.1_1975@PF00015_full_PFAM.585.784:0.085932[&&NHX:Type=GTDB:gtdb_class=c__Desulfovibrionia:gtdb_domain=d__Bacteria:gtdb_family=f__Desulfovibrionaceae:gtdb_genus=g__Desulfolutivibrio:gtdb_order=o__Desulfovibrionales:gtdb_phylum=p__Desulfobacterota_I:gtdb_species=s__Desulfolutivibrio sulfoxidireducens:heptad=MCP-40H:species=d__Bacteria_p__Desulfobacterota_I_c__Desulfovibrionia_o__Desulfovibrionales_f__Desulfovibrionaceae_g__Desulfolutivibrio_s__Desulfolutivibrio sulfoxidireducens],RS_GCF_013376455.1_protein.faa_NZ_CP045504.1_870@PF00015_full_PFAM.585.787:0.0919875[&&NHX:Type=GTDB:gtdb_class=c__Desulfovibrionia:gtdb_domain=d__Bacteria:gtdb_family=f__Desulfovibrionaceae:gtdb_genus=g__Desulfolutivibrio:gtdb_order=o__Desulfovibrionales:gtdb_phylum=p__Desulfobacterota_I:gtdb_species=s__Desulfolutivibrio sulfodismutans:heptad=MCP-40H:species=d__Bacteria_p__Desulfobacterota_I_c__Desulfovibrionia_o__Desulfovibrionales_f__Desulfovibrionaceae_g__Desulfolutivibrio_s__Desulfolutivibrio sulfodismutans])0.986:0.170897[&&NHX:Sample_counter=:Type_counter=GTDB--2:capture_class_counter=:capture_domain_counter=:capture_family_counter=:capture_genus_counter=:capture_order_counter=:capture_phylum_counter=:capture_species_counter=:evoltype=D:gtdb_class_counter=c__Desulfovibrionia--2:gtdb_domain_counter=d__Bacteria--2:gtdb_family_counter=f__Desulfovibrionaceae--2:gtdb_genus_counter=g__Desulfolutivibrio--2:gtdb_order_counter=o__Desulfovibrionales--2:gtdb_phylum_counter=p__Desulfobacterota_I--2:gtdb_species_counter=s__Desulfolutivibrio sulfodismutans--1||s__Desulfolutivibrio sulfoxidireducens--1:heptad_counter=MCP-40H--2:lbd_counter=:lca=d__Bacteria:lca_tree=g__Desulfolutivibrio:name=N174354:ref_name_counter=])0.816:0.0739889[&&NHX:Sample_counter=:Type_counter=GTDB--3:capture_class_counter=:capture_domain_counter=:capture_family_counter=:capture_genus_counter=:capture_order_counter=:capture_phylum_counter=:capture_species_counter=:evoltype=D:gtdb_class_counter=c__Desulfovibrionia--3:gtdb_domain_counter=d__Bacteria--3:gtdb_family_counter=f__Desulfovibrionaceae--3:gtdb_genus_counter=g__Desulfolutivibrio--2||g__UBA6079--1:gtdb_order_counter=o__Desulfovibrionales--3:gtdb_phylum_counter=p__Desulfobacterota_I--3:gtdb_species_counter=s__Desulfolutivibrio sulfodismutans--1||s__Desulfolutivibrio sulfoxidireducens--1||s__UBA6079 sp002428705--1:heptad_counter=MCP-40H--3:lbd_counter=:lca=d__Bacteria:lca_tree=f__Desulfovibrionaceae:name=N174355:ref_name_counter=],(GB_GCA_004796465.1_protein.faa_QZKZ01000314.1_3@PF00015_full_PFAM.462.663:0.247891[&&NHX:Type=GTDB:gtdb_class=c__Desulfovibrionia:gtdb_domain=d__Bacteria:gtdb_family=f__Desulfovibrionaceae:gtdb_genus=g__MADRE1:gtdb_order=o__Desulfovibrionales:gtdb_phylum=p__Desulfobacterota_I:gtdb_species=s__MADRE1 sp004796465:heptad=MCP-40H:species=d__Bacteria_p__Desulfobacterota_I_c__Desulfovibrionia_o__Desulfovibrionales_f__Desulfovibrionaceae_g__MADRE1_s__MADRE1 sp004796465],GB_GCA_002428705.1_protein.faa_DIXN01000049.1_120@PF00015_full_PFAM.554.722:0.195718[&&NHX:Type=GTDB:gtdb_class=c__Desulfovibrionia:gtdb_domain=d__Bacteria:gtdb_family=f__Desulfovibrionaceae:gtdb_genus=g__UBA6079:gtdb_order=o__Desulfovibrionales:gtdb_phylum=p__Desulfobacterota_I:gtdb_species=s__UBA6079 sp002428705:heptad=MCP-40H:species=d__Bacteria_p__Desulfobacterota_I_c__Desulfovibrionia_o__Desulfovibrionales_f__Desulfovibrionaceae_g__UBA6079_s__UBA6079 sp002428705])0.923:0.0838182[&&NHX:Sample_counter=:Type_counter=GTDB--2:capture_class_counter=:capture_domain_counter=:capture_family_counter=:capture_genus_counter=:capture_order_counter=:capture_phylum_counter=:capture_species_counter=:evoltype=D:gtdb_class_counter=c__Desulfovibrionia--2:gtdb_domain_counter=d__Bacteria--2:gtdb_family_counter=f__Desulfovibrionaceae--2:gtdb_genus_counter=g__MADRE1--1||g__UBA6079--1:gtdb_order_counter=o__Desulfovibrionales--2:gtdb_phylum_counter=p__Desulfobacterota_I--2:gtdb_species_counter=s__MADRE1 sp004796465--1||s__UBA6079 sp002428705--1:heptad_counter=MCP-40H--2:lbd_counter=:lca=d__Bacteria:lca_tree=f__Desulfovibrionaceae:name=N174358:ref_name_counter=])0.95:0.0626214[&&NHX:Sample_counter=:Type_counter=GTDB--5:capture_class_counter=:capture_domain_counter=:capture_family_counter=:capture_genus_counter=:capture_order_counter=:capture_phylum_counter=:capture_species_counter=:evoltype=D:gtdb_class_counter=c__Desulfovibrionia--5:gtdb_domain_counter=d__Bacteria--5:gtdb_family_counter=f__Desulfovibrionaceae--5:gtdb_genus_counter=g__Desulfolutivibrio--2||g__MADRE1--1||g__UBA6079--2:gtdb_order_counter=o__Desulfovibrionales--5:gtdb_phylum_counter=p__Desulfobacterota_I--5:gtdb_species_counter=s__Desulfolutivibrio sulfodismutans--1||s__Desulfolutivibrio sulfoxidireducens--1||s__MADRE1 sp004796465--1||s__UBA6079 sp002428705--2:heptad_counter=MCP-40H--5:lbd_counter=:lca=d__Bacteria:lca_tree=f__Desulfovibrionaceae:name=N174359:ref_name_counter=])0.306:0.00697851[&&NHX:Sample_counter=:Type_counter=GTDB--151:capture_class_counter=:capture_domain_counter=:capture_family_counter=:capture_genus_counter=:capture_order_counter=:capture_phylum_counter=:capture_species_counter=:evoltype=D:gtdb_class_counter=c__Chrysiogenetes--3||c__Desulfovibrionia--148:gtdb_domain_counter=d__Bacteria--151:gtdb_family_counter=f__Chrysiogenaceae--3||f__Desulfomicrobiaceae--1||f__Desulfoplanaceae--2||f__Desulfovibrionaceae--144||f__RZZR01--1:gtdb_genus_counter=g__Chrysiogenes--1||g__Cupidesulfovibrio--15||g__Desulfocurvibacter--1||g__Desulfocurvus--1||g__Desulfohalovibrio--6||g__Desulfolutivibrio--2||g__Desulfoplanes--2||g__Desulfovibrio--16||g__Desulfovibrio_R--2||g__Desulfurispira--1||g__Desulfurispirillum--1||g__FLUQ01--1||g__Fundidesulfovibrio--7||g__Halodesulfovibrio--10||g__JACCQO01--1||g__JADFXV01--2||g__MADRE1--1||g__Maridesulfovibrio--12||g__Nitratidesulfovibrio--1||g__Oleidesulfovibrio--2||g__Pseudodesulfovibrio--18||g__RZZR01--1||g__Solidesulfovibrio--44||g__UBA12183--1||g__UBA6079--2:gtdb_order_counter=o__Chrysiogenales--3||o__Desulfovibrionales--148:gtdb_phylum_counter=p__Chrysiogenota--3||p__Desulfobacterota_I--148:gtdb_species_counter=s__Chrysiogenes arsenatis--1||s__Cupidesulfovibrio liaohensis--3||s__Cupidesulfovibrio oxamicus--3||s__Cupidesulfovibrio sp000226255--3||s__Cupidesulfovibrio termitidis--3||s__Cupidesulfovibrio vulgaris_A--3||s__Desulfocurvibacter africanus--1||s__Desulfocurvus vexinensis--1||s__Desulfohalovibrio alkalitolerans--1||s__Desulfohalovibrio reitneri--2||s__Desulfohalovibrio sp000422205--3||s__Desulfolutivibrio sulfodismutans--1||s__Desulfolutivibrio sulfoxidireducens--1||s__Desulfoplanes formicivorans--2||s__Desulfovibrio desulfuricans--1||s__Desulfovibrio desulfuricans_A--1||s__Desulfovibrio desulfuricans_B--2||s__Desulfovibrio desulfuricans_C--2||s__Desulfovibrio intestinalis--1||s__Desulfovibrio legallii--1||s__Desulfovibrio legallii_A--1||s__Desulfovibrio sp002237645--1||s__Desulfovibrio sp003860215--1||s__Desulfovibrio sp009712225--2||s__Desulfovibrio sp009929215--1||s__Desulfovibrio sp900095395--1||s__Desulfovibrio sp905214305--1||s__Desulfovibrio_R indonesiensis--1||s__Desulfovibrio_R marinus--1||s__Desulfurispira natronophila--1||s__Desulfurispirillum indicum--1||s__FLUQ01 sp900079685--1||s__Fundidesulfovibrio putealis--2||s__Fundidesulfovibrio sp009773665--2||s__Fundidesulfovibrio sp013019105--1||s__Fundidesulfovibrio sp016208105--2||s__Halodesulfovibrio psychrotolerans--3||s__Halodesulfovibrio sp003252375--3||s__Halodesulfovibrio sp015482765--1||s__Halodesulfovibrio subterraneus--3||s__JACCQO01 sp015709205--1||s__JADFXV01 sp015233395--2||s__MADRE1 sp004796465--1||s__Maridesulfovibrio bastinii--1||s__Maridesulfovibrio ferrireducens--1||s__Maridesulfovibrio frigidus--1||s__Maridesulfovibrio hydrothermalis--1||s__Maridesulfovibrio salexigens--1||s__Maridesulfovibrio sp002340305--1||s__Maridesulfovibrio sp004923195--1||s__Maridesulfovibrio sp006210265--2||s__Maridesulfovibrio sp010470665--1||s__Maridesulfovibrio sp010470675--1||s__Maridesulfovibrio zosterae--1||s__Nitratidesulfovibrio vulgaris--1||s__Oleidesulfovibrio alaskensis--2||s__Pseudodesulfovibrio aespoeensis--1||s__Pseudodesulfovibrio cashew--1||s__Pseudodesulfovibrio hydrargyri--2||s__Pseudodesulfovibrio indicus--1||s__Pseudodesulfovibrio mercurii--1||s__Pseudodesulfovibrio piezophilus--1||s__Pseudodesulfovibrio profundus--1||s__Pseudodesulfovibrio senegalensis--1||s__Pseudodesulfovibrio sp008001235--2||s__Pseudodesulfovibrio sp009729555--1||s__Pseudodesulfovibrio sp010468615--1||s__Pseudodesulfovibrio sp012516435--1||s__Pseudodesulfovibrio sp015709315--2||s__Pseudodesulfovibrio sp016744135--1||s__Pseudodesulfovibrio sp017351175--1||s__RZZR01 sp009929795--1||s__Solidesulfovibrio aerotolerans--4||s__Solidesulfovibrio alcoholivorans--4||s__Solidesulfovibrio carbinolicus--5||s__Solidesulfovibrio carbinoliphilus--3||s__Solidesulfovibrio fructosivorans--2||s__Solidesulfovibrio magneticus--5||s__Solidesulfovibrio magneticus_A--1||s__Solidesulfovibrio magneticus_B--4||s__Solidesulfovibrio magneticus_C--2||s__Solidesulfovibrio sp000245055--3||s__Solidesulfovibrio sp000801335--4||s__Solidesulfovibrio sp001936595--5||s__Solidesulfovibrio sp003525525--2||s__UBA12183 sp003530935--1||s__UBA6079 sp002428705--2:heptad_counter=MCP-40H--151:lbd_counter=:lca=d__Bacteria:lca_tree=f__Desulfovibrionaceae:name=N174360:ref_name_counter=])0.955:0.0254477[&&NHX:Sample_counter=rhiztom2--1||rhiztom3--2:Type_counter=GTDB--646||capture--3:capture_class_counter=c__Alphaproteobacteria--1||c__Desulfuromonadia--1||c__Gammaproteobacteria--1:capture_domain_counter=d__Bacteria--3:capture_family_counter=f__Geopsychrobacteraceae--1||f__Halorhodospiraceae--1||f__Rhizobiaceae--1:capture_genus_counter=g__Aureimonas--1||g__Geopsychrobacter--1||g__Halorhodospira--1:capture_order_counter=o__Desulfuromonadales--1||o__Nitrococcales--1||o__Rhizobiales--1:capture_phylum_counter=p__Desulfobacterota--1||p__Proteobacteria--2:capture_species_counter=s__Aureimonas sp001442755--1||s__Geopsychrobacter sp009993495--1||s__Halorhodospira halophila_A--1:evoltype=D:gtdb_class_counter=c__Chrysiogenetes--3||c__Desulfovibrionia--643:gtdb_domain_counter=d__Bacteria--646:gtdb_family_counter=f__Chrysiogenaceae--3||f__Desulfomicrobiaceae--4||f__Desulfonauticaceae--5||f__Desulfoplanaceae--4||f__Desulfovibrionaceae--626||f__RZZR01--4:gtdb_genus_counter=g__Alteridesulfovibrio--8||g__Aminidesulfovibrio--4||g__Ax17--3||g__CAILNX01--1||g__Chrysiogenes--1||g__Cupidesulfovibrio--62||g__Desulfobaculum--6||g__Desulfocurvibacter--8||g__Desulfocurvus--7||g__Desulfohalovibrio--23||g__Desulfolutivibrio--6||g__Desulfomicrobium--2||g__Desulfonauticus--2||g__Desulfoplanes--4||g__Desulfovibrio--28||g__Desulfovibrio_Q--9||g__Desulfovibrio_R--12||g__Desulfurispira--1||g__Desulfurispirillum--1||g__FLUQ01--8||g__Frigididesulfovibrio--9||g__Frigididesulfovibrio_A--1||g__Fundidesulfovibrio--15||g__Halodesulfovibrio--36||g__Humidesulfovibrio--32||g__JACCQO01--8||g__JADFXV01--3||g__JAFGBU01--1||g__JAHJKV01--1||g__MADRE1--8||g__Maridesulfovibrio--78||g__Megalodesulfovibrio--2||g__Nitratidesulfovibrio--5||g__Oleidesulfovibrio--10||g__Paradesulfovibrio--3||g__Paucidesulfovibrio--3||g__Pseudodesulfovibrio--100||g__RGIG1962--1||g__RZZR01--4||g__Solidesulfovibrio--105||g__UBA12183--2||g__UBA6079--10||g__UBA6814--2||g__WRHT01--7||g__WRKB01--4:gtdb_order_counter=o__Chrysiogenales--3||o__Desulfovibrionales--643:gtdb_phylum_counter=p__Chrysiogenota--3||p__Desulfobacterota_I--643:gtdb_species_counter=s__Alteridesulfovibrio inopinatus--8||s__Aminidesulfovibrio aminophilus--4||s__Ax17 sp018704065--3||s__CAILNX01 sp903835685--1||s__Chrysiogenes arsenatis--1||s__Cupidesulfovibrio liaohensis--13||s__Cupidesulfovibrio oxamicus--11||s__Cupidesulfovibrio sp000226255--13||s__Cupidesulfovibrio termitidis--13||s__Cupidesulfovibrio vulgaris_A--12||s__Desulfobaculum xiamenense--6||s__Desulfocurvibacter africanus--8||s__Desulfocurvus vexinensis--7||s__Desulfohalovibrio alkalitolerans--4||s__Desulfohalovibrio reitneri--8||s__Desulfohalovibrio sp000422205--11||s__Desulfolutivibrio sulfodismutans--4||s__Desulfolutivibrio sulfoxidireducens--2||s__Desulfomicrobium sp009930495--1||s__Desulfomicrobium sp012727515--1||s__Desulfonauticus sp001507915--1||s__Desulfonauticus submarinus--1||s__Desulfoplanes formicivorans--4||s__Desulfovibrio desulfuricans--2||s__Desulfovibrio desulfuricans_A--1||s__Desulfovibrio desulfuricans_B--2||s__Desulfovibrio desulfuricans_C--3||s__Desulfovibrio intestinalis--3||s__Desulfovibrio legallii--1||s__Desulfovibrio legallii_A--1||s__Desulfovibrio sp002237645--4||s__Desulfovibrio sp003860215--2||s__Desulfovibrio sp009712225--3||s__Desulfovibrio sp009929215--2||s__Desulfovibrio sp900095395--3||s__Desulfovibrio sp905214305--1||s__Desulfovibrio_Q ferrophilus--5||s__Desulfovibrio_Q sp018816865--4||s__Desulfovibrio_R indonesiensis--6||s__Desulfovibrio_R marinus--6||s__Desulfurispira natronophila--1||s__Desulfurispirillum indicum--1||s__FLUQ01 sp900079685--8||s__Frigididesulfovibrio cuneatus--4||s__Frigididesulfovibrio sp002293605--4||s__Frigididesulfovibrio sp009783025--1||s__Frigididesulfovibrio_A litoralis--1||s__Fundidesulfovibrio putealis--4||s__Fundidesulfovibrio sp009773665--3||s__Fundidesulfovibrio sp013019105--3||s__Fundidesulfovibrio sp016208105--5||s__Halodesulfovibrio aestuarii--2||s__Halodesulfovibrio marinisediminis--2||s__Halodesulfovibrio psychrotolerans--7||s__Halodesulfovibrio sp003252375--7||s__Halodesulfovibrio sp009914765--2||s__Halodesulfovibrio sp015482765--3||s__Halodesulfovibrio spirochaetisodalis--3||s__Halodesulfovibrio subterraneus--10||s__Humidesulfovibrio mexicanus--4||s__Humidesulfovibrio sp001799475--4||s__Humidesulfovibrio sp001871085--2||s__Humidesulfovibrio sp002422505--3||s__Humidesulfovibrio sp002840405--4||s__Humidesulfovibrio sp016218665--3||s__Humidesulfovibrio sp018817515--5||s__Humidesulfovibrio sp018822105--3||s__Humidesulfovibrio sp903843965--4||s__JACCQO01 sp015709205--8||s__JADFXV01 sp015233395--3||s__JAFGBU01 sp016932995--1||s__JAHJKV01 sp018822065--1||s__MADRE1 sp004796465--8||s__Maridesulfovibrio bastinii--5||s__Maridesulfovibrio ferrireducens--5||s__Maridesulfovibrio frigidus--4||s__Maridesulfovibrio gilichinskyi--4||s__Maridesulfovibrio hydrothermalis--8||s__Maridesulfovibrio salexigens--11||s__Maridesulfovibrio sp002340305--4||s__Maridesulfovibrio sp004923195--7||s__Maridesulfovibrio sp006210265--6||s__Maridesulfovibrio sp010470665--10||s__Maridesulfovibrio sp010470675--7||s__Maridesulfovibrio zosterae--7||s__Megalodesulfovibrio gigas--2||s__Nitratidesulfovibrio vulgaris--5||s__Oleidesulfovibrio alaskensis--10||s__Paradesulfovibrio bizertensis--3||s__Paucidesulfovibrio gracilis--1||s__Paucidesulfovibrio longus--2||s__Pseudodesulfovibrio aespoeensis--4||s__Pseudodesulfovibrio brasiliensis--6||s__Pseudodesulfovibrio cashew--5||s__Pseudodesulfovibrio hydrargyri--8||s__Pseudodesulfovibrio indicus--7||s__Pseudodesulfovibrio mercurii--5||s__Pseudodesulfovibrio oxyclinae--5||s__Pseudodesulfovibrio piezophilus--4||s__Pseudodesulfovibrio profundus--3||s__Pseudodesulfovibrio senegalensis--8||s__Pseudodesulfovibrio sp004025585--4||s__Pseudodesulfovibrio sp008001235--9||s__Pseudodesulfovibrio sp009729555--4||s__Pseudodesulfovibrio sp010468615--4||s__Pseudodesulfovibrio sp012516435--2||s__Pseudodesulfovibrio sp015709315--8||s__Pseudodesulfovibrio sp016342345--3||s__Pseudodesulfovibrio sp016744135--4||s__Pseudodesulfovibrio sp017351175--7||s__RGIG1962 sp017421085--1||s__RZZR01 sp009929795--4||s__Solidesulfovibrio aerotolerans--8||s__Solidesulfovibrio alcoholivorans--8||s__Solidesulfovibrio carbinolicus--10||s__Solidesulfovibrio carbinoliphilus--8||s__Solidesulfovibrio fructosivorans--7||s__Solidesulfovibrio magneticus--11||s__Solidesulfovibrio magneticus_A--5||s__Solidesulfovibrio magneticus_B--9||s__Solidesulfovibrio magneticus_C--6||s__Solidesulfovibrio sp000245055--8||s__Solidesulfovibrio sp000801335--9||s__Solidesulfovibrio sp001936595--11||s__Solidesulfovibrio sp003525525--5||s__UBA12183 sp003530935--2||s__UBA6079 sp002428705--10||s__UBA6814 sp002452635--2||s__WRHT01 sp009782775--4||s__WRHT01 sp009783115--3||s__WRKB01 sp009778295--4:heptad_counter=MCP-34H--1||MCP-40H--647||MCP-44H--1:lbd_counter=:lca=d__Bacteria:lca_tree=f__Desulfovibrionaceae:name=N174361:ref_name_counter=],((((RS_GCF_013085545.1_protein.faa_NZ_CP039543.1_1869@PF00015_full_PFAM.589.795:0.2224[&&NHX:Type=GTDB:gtdb_class=c__Desulfovibrionia:gtdb_domain=d__Bacteria:gtdb_family=f__Desulfovibrionaceae:gtdb_genus=g__Desulfovibrio_R:gtdb_order=o__Desulfovibrionales:gtdb_phylum=p__Desulfobacterota_I:gtdb_species=s__Desulfovibrio_R marinus:heptad=MCP-40H:species=d__Bacteria_p__Desulfobacterota_I_c__Desulfovibrionia_o__Desulfovibrionales_f__Desulfovibrionaceae_g__Desulfovibrio_R_s__Desulfovibrio_R marinus],GB_GCA_002428705.1_protein.faa_DIXN01000066.1_28@PF00015_full_PFAM.628.792:0.216076[&&NHX:Type=GTDB:gtdb_class=c__Desulfovibrionia:gtdb_domain=d__Bacteria:gtdb_family=f__Desulfovibrionaceae:gtdb_genus=g__UBA6079:gtdb_order=o__Desulfovi
```
