## Supplementary material for "Unveiling the hidden biodiversity of microbial chemoreceptor genes in the rare biosphere": MCPsignal_captured_gtdbr207.nw (part 234 of 1806)

```
brionales:gtdb_phylum=p__Desulfobacterota_I:gtdb_species=s__UBA6079 sp002428705:heptad=MCP-40H:species=d__Bacteria_p__Desulfobacterota_I_c__Desulfovibrionia_o__Desulfovibrionales_f__Desulfovibrionaceae_g__UBA6079_s__UBA6079 sp002428705])0.623:0.053617[&&NHX:Sample_counter=:Type_counter=GTDB--2:capture_class_counter=:capture_domain_counter=:capture_family_counter=:capture_genus_counter=:capture_order_counter=:capture_phylum_counter=:capture_species_counter=:evoltype=D:gtdb_class_counter=c__Desulfovibrionia--2:gtdb_domain_counter=d__Bacteria--2:gtdb_family_counter=f__Desulfovibrionaceae--2:gtdb_genus_counter=g__Desulfovibrio_R--1||g__UBA6079--1:gtdb_order_counter=o__Desulfovibrionales--2:gtdb_phylum_counter=p__Desulfobacterota_I--2:gtdb_species_counter=s__Desulfovibrio_R marinus--1||s__UBA6079 sp002428705--1:heptad_counter=MCP-40H--2:lbd_counter=:lca=d__Bacteria:lca_tree=f__Desulfovibrionaceae:name=N174364:ref_name_counter=],(RS_GCF_000195755.1_protein.faa_NC_002937.3_885@PF00015_full_PFAM.610.807:0.0998586[&&NHX:Type=GTDB:gtdb_class=c__Desulfovibrionia:gtdb_domain=d__Bacteria:gtdb_family=f__Desulfovibrionaceae:gtdb_genus=g__Nitratidesulfovibrio:gtdb_order=o__Desulfovibrionales:gtdb_phylum=p__Desulfobacterota_I:gtdb_species=s__Nitratidesulfovibrio vulgaris:heptad=MCP-40H:species=d__Bacteria_p__Desulfobacterota_I_c__Desulfovibrionia_o__Desulfovibrionales_f__Desulfovibrionaceae_g__Nitratidesulfovibrio_s__Nitratidesulfovibrio vulgaris],((RS_GCF_015731765.1_protein.faa_NZ_VRYY01000799.1_3@PF00015_full_PFAM.596.791:0.00664646[&&NHX:Type=GTDB:gtdb_class=c__Desulfovibrionia:gtdb_domain=d__Bacteria:gtdb_family=f__Desulfovibrionaceae:gtdb_genus=g__Cupidesulfovibrio:gtdb_order=o__Desulfovibrionales:gtdb_phylum=p__Desulfobacterota_I:gtdb_species=s__Cupidesulfovibrio oxamicus:heptad=MCP-40H:species=d__Bacteria_p__Desulfobacterota_I_c__Desulfovibrionia_o__Desulfovibrionales_f__Desulfovibrionaceae_g__Cupidesulfovibrio_s__Cupidesulfovibrio oxamicus],(RS_GCF_000021385.1_protein.faa_NC_011769.1_1385@PF00015_full_PFAM.596.793:0.00831592[&&NHX:Type=GTDB:gtdb_class=c__Desulfovibrionia:gtdb_domain=d__Bacteria:gtdb_family=f__Desulfovibrionaceae:gtdb_genus=g__Cupidesulfovibrio:gtdb_order=o__Desulfovibrionales:gtdb_phylum=p__Desulfobacterota_I:gtdb_species=s__Cupidesulfovibrio vulgaris_A:heptad=MCP-40H:species=d__Bacteria_p__Desulfobacterota_I_c__Desulfovibrionia_o__Desulfovibrionales_f__Desulfovibrionaceae_g__Cupidesulfovibrio_s__Cupidesulfovibrio vulgaris_A],RS_GCF_011682075.1_protein.faa_NZ_VSMK01000132.1_13@PF00015_full_PFAM.596.791:0.0141987[&&NHX:Type=GTDB:gtdb_class=c__Desulfovibrionia:gtdb_domain=d__Bacteria:gtdb_family=f__Desulfovibrionaceae:gtdb_genus=g__Cupidesulfovibrio:gtdb_order=o__Desulfovibrionales:gtdb_phylum=p__Desulfobacterota_I:gtdb_species=s__Cupidesulfovibrio liaohensis:heptad=MCP-40H:species=d__Bacteria_p__Desulfobacterota_I_c__Desulfovibrionia_o__Desulfovibrionales_f__Desulfovibrionaceae_g__Cupidesulfovibrio_s__Cupidesulfovibrio liaohensis])0.723:0.00732802[&&NHX:Sample_counter=:Type_counter=GTDB--2:capture_class_counter=:capture_domain_counter=:capture_family_counter=:capture_genus_counter=:capture_order_counter=:capture_phylum_counter=:capture_species_counter=:evoltype=D:gtdb_class_counter=c__Desulfovibrionia--2:gtdb_domain_counter=d__Bacteria--2:gtdb_family_counter=f__Desulfovibrionaceae--2:gtdb_genus_counter=g__Cupidesulfovibrio--2:gtdb_order_counter=o__Desulfovibrionales--2:gtdb_phylum_counter=p__Desulfobacterota_I--2:gtdb_species_counter=s__Cupidesulfovibrio liaohensis--1||s__Cupidesulfovibrio vulgaris_A--1:heptad_counter=MCP-40H--2:lbd_counter=:lca=d__Bacteria:lca_tree=g__Cupidesulfovibrio:name=N174369:ref_name_counter=])0.129:0.00166364[&&NHX:Sample_counter=:Type_counter=GTDB--3:capture_class_counter=:capture_domain_counter=:capture_family_counter=:capture_genus_counter=:capture_order_counter=:capture_phylum_counter=:capture_species_counter=:evoltype=D:gtdb_class_counter=c__Desulfovibrionia--3:gtdb_domain_counter=d__Bacteria--3:gtdb_family_counter=f__Desulfovibrionaceae--3:gtdb_genus_counter=g__Cupidesulfovibrio--3:gtdb_order_counter=o__Desulfovibrionales--3:gtdb_phylum_counter=p__Desulfobacterota_I--3:gtdb_species_counter=s__Cupidesulfovibrio liaohensis--1||s__Cupidesulfovibrio oxamicus--1||s__Cupidesulfovibrio vulgaris_A--1:heptad_counter=MCP-40H--3:lbd_counter=:lca=d__Bacteria:lca_tree=g__Cupidesulfovibrio:name=N174370:ref_name_counter=],(RS_GCF_000226255.1_protein.faa_NZ_AGFG01000033.1_61@PF00015_full_PFAM.591.787:0.01904[&&NHX:Type=GTDB:gtdb_class=c__Desulfovibrionia:gtdb_domain=d__Bacteria:gtdb_family=f__Desulfovibrionaceae:gtdb_genus=g__Cupidesulfovibrio:gtdb_order=o__Desulfovibrionales:gtdb_phylum=p__Desulfobacterota_I:gtdb_species=s__Cupidesulfovibrio sp000226255:heptad=MCP-40H:species=d__Bacteria_p__Desulfobacterota_I_c__Desulfovibrionia_o__Desulfovibrionales_f__Desulfovibrionaceae_g__Cupidesulfovibrio_s__Cupidesulfovibrio sp000226255],RS_GCF_000504305.1_protein.faa_NZ_KI632512.1_1449@PF00015_full_PFAM.590.788:0.011238[&&NHX:Type=GTDB:gtdb_class=c__Desulfovibrionia:gtdb_domain=d__Bacteria:gtdb_family=f__Desulfovibrionaceae:gtdb_genus=g__Cupidesulfovibrio:gtdb_order=o__Desulfovibrionales:gtdb_phylum=p__Desulfobacterota_I:gtdb_species=s__Cupidesulfovibrio termitidis:heptad=MCP-40H:species=d__Bacteria_p__Desulfobacterota_I_c__Desulfovibrionia_o__Desulfovibrionales_f__Desulfovibrionaceae_g__Cupidesulfovibrio_s__Cupidesulfovibrio termitidis])0.079:0.0111017[&&NHX:Sample_counter=:Type_counter=GTDB--2:capture_class_counter=:capture_domain_counter=:capture_family_counter=:capture_genus_counter=:capture_order_counter=:capture_phylum_counter=:capture_species_counter=:evoltype=D:gtdb_class_counter=c__Desulfovibrionia--2:gtdb_domain_counter=d__Bacteria--2:gtdb_family_counter=f__Desulfovibrionaceae--2:gtdb_genus_counter=g__Cupidesulfovibrio--2:gtdb_order_counter=o__Desulfovibrionales--2:gtdb_phylum_counter=p__Desulfobacterota_I--2:gtdb_species_counter=s__Cupidesulfovibrio sp000226255--1||s__Cupidesulfovibrio termitidis--1:heptad_counter=MCP-40H--2:lbd_counter=:lca=d__Bacteria:lca_tree=g__Cupidesulfovibrio:name=N174373:ref_name_counter=])0.931:0.0578791[&&NHX:Sample_counter=:Type_counter=GTDB--5:capture_class_counter=:capture_domain_counter=:capture_family_counter=:capture_genus_counter=:capture_order_counter=:capture_phylum_counter=:capture_species_counter=:evoltype=D:gtdb_class_counter=c__Desulfovibrionia--5:gtdb_domain_counter=d__Bacteria--5:gtdb_family_counter=f__Desulfovibrionaceae--5:gtdb_genus_counter=g__Cupidesulfovibrio--5:gtdb_order_counter=o__Desulfovibrionales--5:gtdb_phylum_counter=p__Desulfobacterota_I--5:gtdb_species_counter=s__Cupidesulfovibrio liaohensis--1||s__Cupidesulfovibrio oxamicus--1||s__Cupidesulfovibrio sp000226255--1||s__Cupidesulfovibrio termitidis--1||s__Cupidesulfovibrio vulgaris_A--1:heptad_counter=MCP-40H--5:lbd_counter=:lca=d__Bacteria:lca_tree=g__Cupidesulfovibrio:name=N174374:ref_name_counter=])1:0.185219[&&NHX:Sample_counter=:Type_counter=GTDB--6:capture_class_counter=:capture_domain_counter=:capture_family_counter=:capture_genus_counter=:capture_order_counter=:capture_phylum_counter=:capture_species_counter=:evoltype=D:gtdb_class_counter=c__Desulfovibrionia--6:gtdb_domain_counter=d__Bacteria--6:gtdb_family_counter=f__Desulfovibrionaceae--6:gtdb_genus_counter=g__Cupidesulfovibrio--5||g__Nitratidesulfovibrio--1:gtdb_order_counter=o__Desulfovibrionales--6:gtdb_phylum_counter=p__Desulfobacterota_I--6:gtdb_species_counter=s__Cupidesulfovibrio liaohensis--1||s__Cupidesulfovibrio oxamicus--1||s__Cupidesulfovibrio sp000226255--1||s__Cupidesulfovibrio termitidis--1||s__Cupidesulfovibrio vulgaris_A--1||s__Nitratidesulfovibrio vulgaris--1:heptad_counter=MCP-40H--6:lbd_counter=:lca=d__Bacteria:lca_tree=f__Desulfovibrionaceae:name=N174375:ref_name_counter=])0.828:0.0495941[&&NHX:Sample_counter=:Type_counter=GTDB--8:capture_class_counter=:capture_domain_counter=:capture_family_counter=:capture_genus_counter=:capture_order_counter=:capture_phylum_counter=:capture_species_counter=:evoltype=D:gtdb_class_counter=c__Desulfovibrionia--8:gtdb_domain_counter=d__Bacteria--8:gtdb_family_counter=f__Desulfovibrionaceae--8:gtdb_genus_counter=g__Cupidesulfovibrio--5||g__Desulfovibrio_R--1||g__Nitratidesulfovibrio--1||g__UBA6079--1:gtdb_order_counter=o__Desulfovibrionales--8:gtdb_phylum_counter=p__Desulfobacterota_I--8:gtdb_species_counter=s__Cupidesulfovibrio liaohensis--1||s__Cupidesulfovibrio oxamicus--1||s__Cupidesulfovibrio sp000226255--1||s__Cupidesulfovibrio termitidis--1||s__Cupidesulfovibrio vulgaris_A--1||s__Desulfovibrio_R marinus--1||s__Nitratidesulfovibrio vulgaris--1||s__UBA6079 sp002428705--1:heptad_counter=MCP-40H--8:lbd_counter=:lca=d__Bacteria:lca_tree=f__Desulfovibrionaceae:name=N174376:ref_name_counter=],(RS_GCF_000341895.1_protein.faa_NC_020409.1_1063@PF00015_full_PFAM.439.628:0.15911[&&NHX:Type=GTDB:gtdb_class=c__Desulfovibrionia:gtdb_domain=d__Bacteria:gtdb_family=f__Desulfovibrionaceae:gtdb_genus=g__Pseudodesulfovibrio:gtdb_order=o__Desulfovibrionales:gtdb_phylum=p__Desulfobacterota_I:gtdb_species=s__Pseudodesulfovibrio piezophilus:heptad=MCP-40H:species=d__Bacteria_p__Desulfobacterota_I_c__Desulfovibrionia_o__Desulfovibrionales_f__Desulfovibrionaceae_g__Pseudodesulfovibrio_s__Pseudodesulfovibrio piezophilus],RS_GCF_012516435.1_protein.faa_NZ_CP051216.1_2161@PF00015_full_PFAM.434.631:0.0583248[&&NHX:Type=GTDB:gtdb_class=c__Desulfovibrionia:gtdb_domain=d__Bacteria:gtdb_family=f__Desulfovibrionaceae:gtdb_genus=g__Pseudodesulfovibrio:gtdb_order=o__Desulfovibrionales:gtdb_phylum=p__Desulfobacterota_I:gtdb_species=s__Pseudodesulfovibrio sp012516435:heptad=MCP-40H:species=d__Bacteria_p__Desulfobacterota_I_c__Desulfovibrionia_o__Desulfovibrionales_f__Desulfovibrionaceae_g__Pseudodesulfovibrio_s__Pseudodesulfovibrio sp012516435])1:0.262982[&&NHX:Sample_counter=:Type_counter=GTDB--2:capture_class_counter=:capture_domain_counter=:capture_family_counter=:capture_genus_counter=:capture_order_counter=:capture_phylum_counter=:capture_species_counter=:evoltype=D:gtdb_class_counter=c__Desulfovibrionia--2:gtdb_domain_counter=d__Bacteria--2:gtdb_family_counter=f__Desulfovibrionaceae--2:gtdb_genus_counter=g__Pseudodesulfovibrio--2:gtdb_order_counter=o__Desulfovibrionales--2:gtdb_phylum_counter=p__Desulfobacterota_I--2:gtdb_species_counter=s__Pseudodesulfovibrio piezophilus--1||s__Pseudodesulfovibrio sp012516435--1:heptad_counter=MCP-40H--2:lbd_counter=:lca=d__Bacteria:lca_tree=g__Pseudodesulfovibrio:name=N174379:ref_name_counter=])0.158:0.0291129[&&NHX:Sample_counter=:Type_counter=GTDB--10:capture_class_counter=:capture_domain_counter=:capture_family_counter=:capture_genus_counter=:capture_order_counter=:capture_phylum_counter=:capture_species_counter=:evoltype=D:gtdb_class_counter=c__Desulfovibrionia--10:gtdb_domain_counter=d__Bacteria--10:gtdb_family_counter=f__Desulfovibrionaceae--10:gtdb_genus_counter=g__Cupidesulfovibrio--5||g__Desulfovibrio_R--1||g__Nitratidesulfovibrio--1||g__Pseudodesulfovibrio--2||g__UBA6079--1:gtdb_order_counter=o__Desulfovibrionales--10:gtdb_phylum_counter=p__Desulfobacterota_I--10:gtdb_species_counter=s__Cupidesulfovibrio liaohensis--1||s__Cupidesulfovibrio oxamicus--1||s__Cupidesulfovibrio sp000226255--1||s__Cupidesulfovibrio termitidis--1||s__Cupidesulfovibrio vulgaris_A--1||s__Desulfovibrio_R marinus--1||s__Nitratidesulfovibrio vulgaris--1||s__Pseudodesulfovibrio piezophilus--1||s__Pseudodesulfovibrio sp012516435--1||s__UBA6079 sp002428705--1:heptad_counter=MCP-40H--10:lbd_counter=:lca=d__Bacteria:lca_tree=f__Desulfovibrionaceae:name=N174380:ref_name_counter=],(((((RS_GCF_000429325.1_protein.faa_NZ_AUBQ01000003.1_284@PF00015_full_PFAM.475.669:0.0289856[&&NHX:Type=GTDB:gtdb_class=c__Desulfovibrionia:gtdb_domain=d__Bacteria:gtdb_family=f__Desulfovibrionaceae:gtdb_genus=g__Fundidesulfovibrio:gtdb_order=o__Desulfovibrionales:gtdb_phylum=p__Desulfobacterota_I:gtdb_species=s__Fundidesulfovibrio putealis:heptad=MCP-40H:species=d__Bacteria_p__Desulfobacterota_I_c__Desulfovibrionia_o__Desulfovibrionales_f__Desulfovibrionaceae_g__Fundidesulfovibrio_s__Fundidesulfovibrio putealis],GB_GCA_009773665.1_protein.faa_WSYE01000010.1_122@PF00015_full_PFAM.469.664:0.0156228[&&NHX:Type=GTDB:gtdb_class=c__Desulfovibrionia:gtdb_domain=d__Bacteria:gtdb_family=f__Desulfovibrionaceae:gtdb_genus=g__Fundidesulfovibrio:gtdb_order=o__Desulfovibrionales:gtdb_phylum=p__Desulfobacterota_I:gtdb_species=s__Fundidesulfovibrio sp009773665:heptad=MCP-40H:species=d__Bacteria_p__Desulfobacterota_I_c__Desulfovibrionia_o__Desulfovibrionales_f__Desulfovibrionaceae_g__Fundidesulfovibrio_s__Fundidesulfovibrio sp009773665])0.975:0.0833596[&&NHX:Sample_counter=:Type_counter=GTDB--2:capture_class_counter=:capture_domain_counter=:capture_family_counter=:capture_genus_counter=:capture_order_counter=:capture_phylum_counter=:capture_species_counter=:evoltype=D:gtdb_class_counter=c__Desulfovibrionia--2:gtdb_domain_counter=d__Bacteria--2:gtdb_family_counter=f__Desulfovibrionaceae--2:gtdb_genus_counter=g__Fundidesulfovibrio--2:gtdb_order_counter=o__Desulfovibrionales--2:gtdb_phylum_counter=p__Desulfobacterota_I--2:gtdb_species_counter=s__Fundidesulfovibrio putealis--1||s__Fundidesulfovibrio sp009773665--1:heptad_counter=MCP-40H--2:lbd_counter=:lca=d__Bacteria:lca_tree=g__Fundidesulfovibrio:name=N174383:ref_name_counter=],(GB_GCA_016208105.1_protein.faa_JACQYS010000008.1_169@PF00015_full_PFAM.482.661:0.0840483[&&NHX:Type=GTDB:gtdb_class=c__Desulfovibrionia:gtdb_domain=d__Bacteria:gtdb_family=f__Desulfovibrionaceae:gtdb_genus=g__Fundidesulfovibrio:gtdb_order=o__Desulfovibrionales:gtdb_phylum=p__Desulfobacterota_I:gtdb_species=s__Fundidesulfovibrio sp016208105:heptad=MCP-40H:species=d__Bacteria_p__Desulfobacterota_I_c__Desulfovibrionia_o__Desulfovibrionales_f__Desulfovibrionaceae_g__Fundidesulfovibrio_s__Fundidesulfovibrio sp016208105],RS_GCF_013019105.1_protein.faa_NZ_BLTE01000012.1_143@PF00015_full_PFAM.483.669:0.0711224[&&NHX:Type=GTDB:gtdb_class=c__Desulfovibrionia:gtdb_domain=d__Bacteria:gtdb_family=f__Desulfovibrionaceae:gtdb_genus=g__Fundidesulfovibrio:gtdb_order=o__Desulfovibrionales:gtdb_phylum=p__Desulfobacterota_I:gtdb_species=s__Fundidesulfovibrio sp013019105:heptad=MCP-40H:species=d__Bacteria_p__Desulfobacterota_I_c__Desulfovibrionia_o__Desulfovibrionales_f__Desulfovibrionaceae_g__Fundidesulfovibrio_s__Fundidesulfovibrio sp013019105])0.34:0.0294924[&&NHX:Sample_counter=:Type_counter=GTDB--2:capture_class_counter=:capture_domain_counter=:capture_family_counter=:capture_genus_counter=:capture_order_counter=:capture_phylum_counter=:capture_species_counter=:evoltype=D:gtdb_class_counter=c__Desulfovibrionia--2:gtdb_domain_counter=d__Bacteria--2:gtdb_family_counter=f__Desulfovibrionaceae--2:gtdb_genus_counter=g__Fundidesulfovibrio--2:gtdb_order_counter=o__Desulfovibrionales--2:gtdb_phylum_counter=p__Desulfobacterota_I--2:gtdb_species_counter=s__Fundidesulfovibrio sp013019105--1||s__Fundidesulfovibrio sp016208105--1:heptad_counter=MCP-40H--2:lbd_counter=:lca=d__Bacteria:lca_tree=g__Fundidesulfovibrio:name=N174386:ref_name_counter=])1:0.286335[&&NHX:Sample_counter=:Type_counter=GTDB--4:capture_class_counter=:capture_domain_counter=:capture_family_counter=:capture_genus_counter=:capture_order_counter=:capture_phylum_counter=:capture_species_counter=:evoltype=D:gtdb_class_counter=c__Desulfovibrionia--4:gtdb_domain_counter=d__Bacteria--4:gtdb_family_counter=f__Desulfovibrionaceae--4:gtdb_genus_counter=g__Fundidesulfovibrio--4:gtdb_order_counter=o__Desulfovibrionales--4:gtdb_phylum_counter=p__Desulfobacterota_I--4:gtdb_species_counter=s__Fundidesulfovibrio putealis--1||s__Fundidesulfovibrio sp009773665--1||s__Fundidesulfovibrio sp013019105--1||s__Fundidesulfovibrio sp016208105--1:heptad_counter=MCP-40H--4:lbd_counter=:lca=d__Bacteria:lca_tree=g__Fundidesulfovibrio:name=N174387:ref_name_counter=],((RS_GCF_000422565.1_protein.faa_NZ_AUMA01000015.1_74@PF00015_full_PFAM.483.659:0.0975695[&&NHX:Type=GTDB:gtdb_class=c__Desulfovibrionia:gtdb_domain=d__Bacteria:gtdb_family=f__Desulfovibrionaceae:gtdb_genus=g__Aminidesulfovibrio:gtdb_order=o__Desulfovibrionales:gtdb_phylum=p__Desulfobacterota_I:gtdb_species=s__Aminidesulfovibrio aminophilus:heptad=MCP-40H:species=d__Bacteria_p__Desulfobacterota_I_c__Desulfovibrionia_o__Desulfovibrionales_f__Desulfovibrionaceae_g__Aminidesulfovibrio_s__Aminidesulfovibrio aminophilus],(RS_GCF_000702665.1_protein.faa_NZ_JNJA01000001.1_306@PF00015_full_PFAM.467.668:0.0579836[&&NHX:Type=GTDB:gtdb_class=c__Desulfovibrionia:gtdb_domain=d__Bacteria:gtdb_family=f__Desulfovibrionaceae:gtdb_genus=g__Solidesulfovibrio:gtdb_order=o__Desulfovibrionales:gtdb_phylum=p__Desulfobacterota_I:gtdb_species=s__Solidesulfovibrio alcoholivorans:heptad=MCP-40H:species=d__Bacteria_p__Desulfobacterota_I_c__Desulfovibrionia_o__Desulfovibrionales_f__Desulfovibrionaceae_g__Solidesulfovibrio_s__Solidesulfovibrio alcoholivorans],((RS_GCF_000526455.1_protein.faa_NZ_JAGC01000003.1_1045@PF00015_full_PFAM.464.653:0.0667094[&&NHX:Type=GTDB:gtdb_class=c__Desulfovibrionia:gtdb_domain=d__Bacteria:gtdb_family=f__Desulfovibrionaceae:gtdb_genus=g__Solidesulfovibrio:gtdb_order=o__Desulfovibrionales:gtdb_phylum=p__Desulfobacterota_I:gtdb_species=s__Solidesulfovibrio magneticus_C:heptad=MCP-40H:species=d__Bacteria_p__Desulfobacterota_I_c__Desulfovibrionia_o__Desulfovibrionales_f__Desulfovibrionaceae_g__Solidesulfovibrio_s__Solidesulfovibrio magneticus_C],(RS_GCF_000179555.1_protein.faa_NZ_AECZ01000008.1_121@PF00015_full_PFAM.478.670:0.0506971[&&NHX:Type=GTDB:gtdb_class=c__Desulfovibrionia:gtdb_domain=d__Bacteria:gtdb_family=f__Desulfovibrionaceae:gtdb_genus=g__Solidesulfovibrio:gtdb_order=o__Desulfovibrionales:gtdb_phylum=p__Desulfobacterota_I:gtdb_species=s__Solidesulfovibrio fructosivorans:heptad=MCP-40H:species=d__Bacteria_p__Desulfobacterota_I_c__Desulfovibrionia_o__Desulfovibrionales_f__Desulfovibrionaceae_g__Solidesulfovibrio_s__Solidesulfovibrio fructosivorans],RS_GCF_000177215.2_protein.faa_NZ_CM001368.1_2474@PF00015_full_PFAM.463.650:0.059802[&&NHX:Type=GTDB:gtdb_class=c__Desulfovibrionia:gtdb_domain=d__Bacteria:gtdb_family=f__Desulfovibrionaceae:gtdb_genus=g__Solidesulfovibrio:gtdb_order=o__Desulfovibrionales:gtdb_phylum=p__Desulfobacterota_I:gtdb_species=s__Solidesulfovibrio carbinoliphilus:heptad=MCP-40H:species=d__Bacteria_p__Desulfobacterota_I_c__Desulfovibrionia_o__Desulfovibrionales_f__Desulfovibrionaceae_g__Solidesulfovibrio_s__Solidesulfovibrio carbinoliphilus])0.713:0.018105[&&NHX:Sample_counter=:Type_counter=GTDB--2:capture_class_counter=:capture_domain_counter=:capture_family_counter=:capture_genus_counter=:capture_order_counter=:capture_phylum_counter=:capture_species_counter=:evoltype=D:gtdb_class_counter=c__Desulfovibrionia--2:gtdb_domain_counter=d__Bacteria--2:gtdb_family_counter=f__Desulfovibrionaceae--2:gtdb_genus_counter=g__Solidesulfovibrio--2:gtdb_order_counter=o__Desulfovibrionales--2:gtdb_phylum_counter=p__Desulfobacterota_I--2:gtdb_species_counter=s__Solidesulfovibrio carbinoliphilus--1||s__Solidesulfovibrio fructosivorans--1:heptad_counter=MCP-40H--2:lbd_counter=:lca=d__Bacteria:lca_tree=g__Solidesulfovibrio:name=N174393:ref_name_counter=])0.464:0.0161659[&&NHX:Sample_counter=:Type_counter=GTDB--3:capture_class_counter=:capture_domain_counter=:capture_family_counter=:capture_genus_counter=:capture_order_counter=:capture_phylum_counter=:capture_species_counter=:evoltype=D:gtdb_class_counter=c__Desulfovibrionia--3:gtdb_domain_counter=d__Bacteria--3:gtdb_family_counter=f__Desulfovibrionaceae--3:gtdb_genus_counter=g__Solidesulfovibrio--3:gtdb_order_counter=o__Desulfovibrionales--3:gtdb_phylum_counter=p__Desulfobacterota_I--3:gtdb_species_counter=s__Solidesulfovibrio carbinoliphilus--1||s__Solidesulfovibrio fructosivorans--1||s__Solidesulfovibrio magneticus_C--1:heptad_counter=MCP-40H--3:lbd_counter=:lca=d__Bacteria:lca_tree=g__Solidesulfovibrio:name=N174394:ref_name_counter=],((RS_GCF_001936595.1_protein.faa_NZ_MLBG01000003.1_97@PF00015_full_PFAM.462.669:0.0143968[&&NHX:Type=GTDB:gtdb_class=c__Desulfovibrionia:gtdb_domain=d__Bacteria:gtdb_family=f__Desulfovibrionaceae:gtdb_genus=g__Solidesulfovibrio:gtdb_order=o__Desulfovibrionales:gtdb_phylum=p__Desulfobacterota_I:gtdb_species=s__Solidesulfovibrio sp001936595:heptad=MCP-40H:species=d__Bacteria_p__Desulfobacterota_I_c__Desulfovibrionia_o__Desulfovibrionales_f__Desulfovibrionaceae_g__Solidesulfovibrio_s__Solidesulfovibrio sp001936595],RS_GCF_000801335.2_protein.faa_NZ_JSEH01000031.1_31@PF00015_full_PFAM.482.663:0.0242399[&&NHX:Type=GTDB:gtdb_class=c__Desulfovibrionia:gtdb_domain=d__Bacteria:gtdb_family=f__Desulfovibrionaceae:gtdb_genus=g__Solidesulfovibrio:gtdb_order=o__Desulfovibrionales:gtdb_phylum=p__Desulfobacterota_I:gtdb_species=s__Solidesulfovibrio sp000801335:heptad=MCP-40H:species=d__Bacteria_p__Desulfobacterota_I_c__Desulfovibrionia_o__Desulfovibrionales_f__Desulfovibrionaceae_g__Solidesulfovibrio_s__Solidesulfovibrio sp000801335])0.883:0.0178914[&&NHX:Sample_counter=:Type_counter=GTDB--2:capture_class_counter=:capture_domain_counter=:capture_family_counter=:capture_genus_counter=:capture_order_counter=:capture_phylum_counter=:capture_species_counter=:evoltype=D:gtdb_class_counter=c__Desulfovibrionia--2:gtdb_domain_counter=d__Bacteria--2:gtdb_family_counter=f__Desulfovibrionaceae--2:gtdb_genus_counter=g__Solidesulfovibrio--2:gtdb_order_counter=o__Desulfovibrionales--2:gtdb_phylum_counter=p__Desulfobacterota_I--2:gtdb_species_counter=s__Solidesulfovibrio sp000801335--1||s__Solidesulfovibrio sp001936595--1:heptad_counter=MCP-40H--2:lbd_counter=:lca=d__Bacteria:lca_tree=g__Solidesulfovibrio:name=N174397:ref_name_counter=],(RS_GCF_009856865.1_protein.faa_NZ_WVUD01000012.1_47@PF00015_full_PFAM.468.654:0.0287578[&&NHX:Type=GTDB:gtdb_class=c__Desulfovibrionia:gtdb_domain=d__Bacteria:gtdb_family=f__Desulfovibrionaceae:gtdb_genus=g__Solidesulfovibrio:gtdb_order=o__Desulfovibrionales:gtdb_phylum=p__Desulfobacterota_I:gtdb_species=s__Solidesulfovibrio aerotolerans:heptad=MCP-40H:species=d__Bacteria_p__Desulfobacterota_I_c__Desulfovibrionia_o__Desulfovibrionales_f__Desulfovibrionaceae_g__Solidesulfovibrio_s__Solidesulfovibrio aerotolerans],(RS_GCF_000010665.1_protein.faa_NC_012796.1_157@PF00015_full_PFAM.464.662:5e-09[&&NHX:Type=GTDB:gtdb_class=c__Desulfovibrionia:gtdb_domain=d__Bacteria:gtdb_family=f__Desulfovibrionaceae:gtdb_genus=g__Solidesulfovibrio:gtdb_order=o__Desulfovibrionales:gtdb_phylum=p__Desulfobacterota_I:gtdb_species=s__Solidesulfovibrio magneticus:heptad=MCP-40H:species=d__Bacteria_p__Desulfobacterota_I_c__Desulfovibrionia_o__Desulfovibrionales_f__Desulfovibrionaceae_g__Solidesulfovibrio_s__Solidesulfovibrio magneticus],RS_GCF_004135975.1_protein.faa_NZ_CP026538.1_100@PF00015_full_PFAM.464.654:0.00751183[&&NHX:Type=GTDB:gtdb_class=c__Desulfovibrionia:gtdb_domain=d__Bacteria:gtdb_family=f__Desulfovibrionaceae:gtdb_genus=g__Solidesulfovibrio:gtdb_order=o__Desulfovibrionales:gtdb_phylum=p__Desulfobacterota_I:gtdb_species=s__Solidesulfovibrio carbinolicus:heptad=MCP-40H:species=d__Bacteria_p__Desulfobacterota_I_c__Desulfovibrionia_o__Desulfovibrionales_f__Desulfovibrionaceae_g__Solidesulfovibrio_s__Solidesulfovibrio carbinolicus])0.994:0.0575413[&&NHX:Sample_counter=:Type_counter=GTDB--2:capture_class_counter=:capture_domain_counter=:capture_family_counter=:capture_genus_counter=:capture_order_counter=:capture_phylum_counter=:capture_species_counter=:evoltype=D:gtdb_class_counter=c__Desulfovibrionia--2:gtdb_domain_counter=d__Bacteria--2:gtdb_family_counter=f__Desulfovibrionaceae--2:gtdb_genus_counter=g__Solidesulfovibrio--2:gtdb_order_counter=o__Desulfovibrionales--2:gtdb_phylum_counter=p__Desulfobacterota_I--2:gtdb_species_counter=s__Solidesulfovibrio carbinolicus--1||s__Solidesulfovibrio magneticus--1:heptad_counter=MCP-40H--2:lbd_counter=:lca=d__Bacteria:lca_tree=g__Solidesulfovibrio:name=N174401:ref_name_counter=])0.781:0.0215385[&&NHX:Sample_counter=:Type_counter=GTDB--3:capture_class_counter=:capture_domain_counter=:capture_family_counter=:capture_genus_counter=:capture_order_counter=:capture_phylum_counter=:capture_species_counter=:evoltype=D:gtdb_class_counter=c__Desulfovibrionia--3:gtdb_domain_counter=d__Bacteria--3:gtdb_family_counter=f__Desulfovibrionaceae--3:gtdb_genus_counter=g__Solidesulfovibrio--3:gtdb_order_counter=o__Desulfovibrionales--3:gtdb_phylum_counter=p__Desulfobacterota_I--3:gtdb_species_counter=s__Solidesulfovibrio aerotolerans--1||s__Solidesulfovibrio carbinolicus--1||s__Solidesulfovibrio magneticus--1:heptad_counter=MCP-40H--3:lbd_counter=:lca=d__Bacteria:lca_tree=g__Solidesulfovibrio:name=N174402:ref_name_counter=])0.898:0.0271675[&&NHX:Sample_counter=:Type_counter=GTDB--5:capture_class_counter=:capture_domain_counter=:capture_family_counter=:capture_genus_counter=:capture_order_counter=:capture_phylum_counter=:capture_species_counter=:evoltype=D:gtdb_class_counter=c__Desulfovibrionia--5:gtdb_domain_counter=d__Bacteria--5:gtdb_family_counter=f__Desulfovibrionaceae--5:gtdb_genus_counter=g__Solidesulfovibrio--5:gtdb_order_counter=o__Desulfovibrionales--5:gtdb_phylum_counter=p__Desulfobacterota_I--5:gtdb_species_counter=s__Solidesulfovibrio aerotolerans--1||s__Solidesulfovibrio carbinolicus--1||s__Solidesulfovibrio magneticus--1||s__Solidesulfovibrio sp000801335--1||s__Solidesulfovibrio sp001936595--1:heptad_counter=MCP-40H--5:lbd_counter=:lca=d__Bacteria:lca_tree=g__Solidesulfovibrio:name=N174403:ref_name_counter=])0.498:0.0383115[&&NHX:Sample_counter=:Type_counter=GTDB--8:capture_class_counter=:capture_domain_counter=:capture_family_counter=:capture_genus_counter=:capture_order_counter=:capture_phylum_counter=:capture_species_counter=:evoltype=D:gtdb_class_counter=c__Desulfovibrionia--8:gtdb_domain_counter=d__Bacteria--8:gtdb_family_counter=f__Desulfovibrionaceae--8:gtdb_genus_counter=g__Solidesulfovibrio--8:gtdb_order_counter=o__Desulfovibrionales--8:gtdb_phylum_counter=p__Desulfobacterota_I--8:gtdb_species_counter=s__Solidesulfovibrio aerotolerans--1||s__Solidesulfovibrio carbinolicus--1||s__Solidesulfovibrio carbinoliphilus--1||s__Solidesulfovibrio fructosivorans--1||s__Solidesulfovibrio magneticus--1||s__Solidesulfovibrio magneticus_C--1||s__Solidesulfovibrio sp000801335--1||s__Solidesulfovibrio sp001936595--1:heptad_counter=MCP-40H--8:lbd_counter=:lca=d__Bacteria:lca_tree=g__Solidesulfovibrio:name=N174404:ref_name_counter=])0.999:0.172196[&&NHX:Sample_counter=:Type_counter=GTDB--9:capture_class_counter=:capture_domain_counter=:capture_family_counter=:capture_genus_counter=:capture_order_counter=:capture_phylum_counter=:capture_species_counter=:evoltype=D:gtdb_class_counter=c__Desulfovibrionia--9:gtdb_domain_counter=d__Bacteria--9:gtdb_family_counter=f__Desulfovibrionaceae--9:gtdb_genus_counter=g__Solidesulfovibrio--9:gtdb_order_counter=o__Desulfovibrionales--9:gtdb_phylum_counter=p__Desulfobacterota_I--9:gtdb_species_counter=s__Solidesulfovibrio aerotolerans--1||s__Solidesulfovibrio alcoholivorans--1||s__Solidesulfovibrio carbinolicus--1||s__Solidesulfovibrio carbinoliphilus--1||s__Solidesulfovibrio fructosivorans--1||s__Solidesulfovibrio magneticus--1||s__Solidesulfovibrio magneticus_C--1||s__Solidesulfovibrio sp000801335--1||s__Solidesulfovibrio sp001936595--1:heptad_counter=MCP-40H--9:lbd_counter=:lca=d__Bacteria:lca_tree=g__Solidesulfovibrio:name=N174405:ref_name_counter=])0.939:0.0805535[&&NHX:Sample_counter=:Type_counter=GTDB--10:capture_class_counter=:capture_domain_counter=:capture_family_counter=:capture_genus_counter=:capture_order_counter=:capture_phylum_counter=:capture_species_counter=:evoltype=D:gtdb_class_counter=c__Desulfovibrionia--10:gtdb_domain_counter=d__Bacteria--10:gtdb_family_counter=f__Desulfovibrionaceae--10:gtdb_genus_counter=g__Aminidesulfovibrio--1||g__Solidesulfovibrio--9:gtdb_order_counter=o__Desulfovibrionales--10:gtdb_phylum_counter=p__Desulfobacterota_I--10:gtdb_species_counter=s__Aminidesulfovibrio aminophilus--1||s__Solidesulfovibrio aerotolerans--1||s__Solidesulfovibrio alcoholivorans--1||s__Solidesulfovibrio carbinolicus--1||s__Solidesulfovibrio carbinoliphilus--1||s__Solidesulfovibrio fructosivorans--1||s__Solidesulfovibrio magneticus--1||s__Solidesulfovibrio magneticus_C--1||s__Solidesulfovibrio sp000801335--1||s__Solidesulfovibrio sp001936595--1:heptad_counter=MCP-40H--10:lbd_counter=:lca=d__Bacteria:lca_tree=g__Solidesulfovibrio:name=N174406:ref_name_counter=],(GB_GCA_015233395.1_protein.faa_JADFXV010000122.1_2@PF00015_full_PFAM.466.656:0.207279[&&NHX:Type=GTDB:gtdb_class=c__Desulfovibrionia:gtdb_domain=d__Bacteria:gtdb_family=f__Desulfovibrionaceae:gtdb_genus=g__JADFXV01:gtdb_order=o__Desulfovibrionales:gtdb_phylum=p__Desulfobacterota_I:gtdb_species=s__JADFXV01 sp015233395:heptad=MCP-40H:species=d__Bacteria_p__Desulfobacterota_I_c__Desulfovibrionia_o__Desulfovibrionales_f__Desulfovibrionaceae_g__JADFXV01_s__JADFXV01 sp015233395],((RS_GCF_000429325.1_protein.faa_NZ_AUBQ01000006.1_33@PF00015_full_PFAM.453.652:0.0116233[&&NHX:Type=GTDB:gtdb_class=c__Desulfovibrionia:gtdb_domain=d__Bacteria:gtdb_family=f__Desulfovibrionaceae:gtdb_genus=g__Fundidesulfovibrio:gtdb_order=o__Desulfovibrionales:gtdb_phylum=p__Desulfobacterota_I:gtdb_species=s__Fundidesulfovibrio putealis:heptad=MCP-40H:species=d__Bacteria_p__Desulfobacterota_I_c__Desulfovibrionia_o__Desulfovibrionales_f__Desulfovibrionaceae_g__Fundidesulfovibrio_s__Fundidesulfovibrio putealis],GB_GCA_009773665.1_protein.faa_WSYE01000043.1_32@PF00015_full_PFAM.457.652:0.00321321[&&NHX:Type=GTDB:gtdb_class=c__Desulfovibrionia:gtdb_domain=d__Bacteria:gtdb_family=f__Desulfovibrionaceae:gtdb_genus=g__Fundidesulfovibrio:gtdb_order=o__Desulfovibrionales:gtdb_phylum=p__Desulfobacterota_I:gtdb_species=s__Fundidesulfovibrio sp009773665:heptad=MCP-40H:species=d__Bacteria_p__Desulfobacterota_I_c__Desulfovibrionia_o__Desulfovibrionales_f__Desulfovibrionaceae_g__Fundidesulfovibrio_s__Fundidesulfovibrio sp009773665])0.902:0.0380182[&&NHX:Sample_counter=:Type_counter=GTDB--2:capture_class_counter=:capture_domain_counter=:capture_family_counter=:capture_genus_counter=:capture_order_counter=:capture_phylum_counter=:capture_species_counter=:evoltype=D:gtdb_class_counter=c__Desulfovibrionia--2:gtdb_domain_counter=d__Bacteria--2:gtdb_family_counter=f__Desulfovibrionaceae--2:gtdb_genus_counter=g__Fundidesulfovibrio--2:gtdb_order_counter=o__Desulfovibrionales--2:gtdb_phylum_counter=p__Desulfobacterota_I--2:gtdb_species_counter=s__Fundidesulfovibrio putealis--1||s__Fundidesulfovibrio sp009773665--1:heptad_counter=MCP-40H--2:lbd_counter=:lca=d__Bacteria:lca_tree=g__Fundidesulfovibrio:name=N174410:ref_name_counter=],(RS_GCF_013019105.1_protein.faa_NZ_BLTE01000020.1_34@PF00015_full_PFAM.430.648:0.0245131[&&NHX:Type=GTDB:gtdb_class=c__Desulfovibrionia:gtdb_domain=d__Bacteria:gtdb_family=f__Desulfovibrionaceae:gtdb_genus=g__Fundidesulfovibrio:gtdb_order=o__Desulfovibrionales:gtdb_phylum=p__Desulfobacterota_I:gtdb_species=s__Fundidesulfovibrio sp013019105:heptad=MCP-40H:species=d__Bacteria_p__Desulfobacterota_I_c__Desulfovibrionia_o__Desulfovibrionales_f__Desulfovibrionaceae_g__Fundidesulfovibrio_s__Fundidesulfovibrio sp013019105],GB_GCA_016208105.1_protein.faa_JACQYS010000003.1_5@PF00015_full_PFAM.336.649:0.0834867[&&NHX:Type=GTDB:gtdb_class=c__Desulfovibrionia:gtdb_domain=d__Bacteria:gtdb_family=f__Desulfovibrionaceae:gtdb_genus=g__Fundidesulfovibrio:gtdb_order=o__Desulfovibrionales:gtdb_phylum=p__Desulfobacterota_I:gtdb_species=s__Fundidesulfovibrio sp016208105:heptad=MCP-40H:species=d__Bacteria_p__Desulfobacterota_I_c__Desulfovibrionia_o__Desulfovibrionales_f__Desulfovibrionaceae_g__Fundidesulfovibrio_s__Fundidesulfovibrio sp016208105])0.187:0.0139999[&&NHX:Sample_counter=:Type_counter=GTDB--2:capture_class_counter=:capture_domain_counter=:capture_family_counter=:capture_genus_counter=:capture_order_counter=:capture_phylum_counter=:capture_species_counter=:evoltype=D:gtdb_class_counter=c__Desulfovibrionia--2:gtdb_domain_counter=d__Bacteria--2:gtdb_family_counter=f__Desulfovibrionaceae--2:gtdb_genus_counter=g__Fundidesulfovibrio--2:gtdb_order_counter=o__Desulfovibrionales--2:gtdb_phylum_counter=p__Desulfobacterota_I--2:gtdb_species_counter=s__Fundidesulfovibrio sp013019105--1||s__Fundidesulfovibrio sp016208105--1:heptad_counter=MCP-40H--2:lbd_counter=:lca=d__Bacteria:lca_tree=g__Fundidesulfovibrio:name=N174413:ref_name_counter=])1:0.219466[&&NHX:Sample_counter=:Type_counter=GTDB--4:capture_class_counter=:capture_domain_counter=:capture_family_counter=:capture_genus_counter=:capture_order_counter=:capture_phylum_counter=:capture_species_counter=:evoltype=D:gtdb_class_counter=c__Desulfovibrionia--4:gtdb_domain_counter=d__Bacteria--4:gtdb_family_counter=f__Desulfovibrionaceae--4:gtdb_genus_counter=g__Fundidesulfovibrio--4:gtdb_order_counter=o__Desulfovibrionales--4:gtdb_phylum_counter=p__Desulfobacterota_I--4:gtdb_species_counter=s__Fundidesulfovibrio putealis--1||s__Fundidesulfovibrio sp009773665--1||s__Fundidesulfovibrio sp013019105--1||s__Fundidesulfovibrio sp016208105--1:heptad_counter=MCP-40H--4:lbd_counter=:lca=d__Bacteria:lca_tree=g__Fundidesulfovibrio:name=N174414:ref_name_counter=])0.38:0.0498354[&&NHX:Sample_counter=:Type_counter=GTDB--5:capture_class_counter=:capture_domain_counter=:capture_family_counter=:capture_genus_counter=:capture_order_counter=:capture_phylum_counter=:capture_species_counter=:evoltype=D:gtdb_class_counter=c__Desulfovibrionia--5:gtdb_domain_counter=d__Bacteria--5:gtdb_family_counter=f__Desulfovibrionaceae--5:gtdb_genus_counter=g__Fundidesulfovibrio--4||g__JADFXV01--1:gtdb_order_counter=o__Desulfovibrionales--5:gtdb_phylum_counter=p__Desulfobacterota_I--5:gtdb_species_counter=s__Fundidesulfovibrio putealis--1||s__Fundidesulfovibrio sp009773665--1||s__Fundidesulfovibrio sp013019105--1||s__Fundidesulfovibrio sp016208105--1||s__JADFXV01 sp015233395--1:heptad_counter=MCP-40H--5:lbd_counter=:lca=d__Bacteria:lca_tree=f__Desulfovibrionaceae:name=N174415:ref_name_counter=])0.135:0.0195762[&&NHX:Sample_counter=:Type_counter=GTDB--15:capture_class_counter=:capture_domain_counter=:capture_family_counter=:capture_genus_counter=:capture_order_counter=:capture_phylum_counter=:capture_species_counter=:evoltype=D:gtdb_class_counter=c__Desulfovibrionia--15:gtdb_domain_counter=d__Bacteria--15:gtdb_family_counter=f__Desulfovibrionaceae--15:gtdb_genus_counter=g__Aminidesulfovibrio--1||g__Fundidesulfovibrio--4||g__JADFXV01--1||g__Solidesulfovibrio--9:gtdb_order_counter=o__Desulfovibrionales--15:gtdb_phylum_counter=p__Desulfobacterota_I--15:gtdb_species_counter=s__Aminidesulfovibrio aminophilus--1||s__Fundidesulfovibrio putealis--1||s__Fundidesulfovibrio sp009773665--1||s__Fundidesulfovibrio sp013019105--1||s__Fundidesulfovibrio sp016208105--1||s__JADFXV01 sp015233395--1||s__Solidesulfovibrio aerotolerans--1||s__Solidesulfovibrio alcoholivorans--1||s__Solidesulfovibrio carbinolicus--1||s__Solidesulfovibrio carbinoliphilus--1||s__Solidesulfovibrio fructosivorans--1||s__Solidesulfovibrio magneticus--1||s__Solidesulfovibrio magneticus_C--1||s__Solidesulfovibrio sp000801335--1||s__Solidesulfovibrio sp001936595--1:heptad_counter=MCP-40H--15:lbd_counter=:lca=d__Bacteria:lca_tree=f__Desulfovibrionaceae:name=N174416:ref_name_counter=])0.962:0.0787673[&&NHX:Sample_counter=:Type_counter=GTDB--19:capture_class_counter=:capture_domain_counter=:capture_family_counter=:capture_genus_counter=:capture_order_counter=:capture_phylum_counter=:capture_species_counter=:evoltype=D:gtdb_class_counter=c__Desulfovibrionia--19:gtdb_domain_counter=d__Bacteria--19:gtdb_family_counter=f__Desulfovibrionaceae--19:gtdb_genus_counter=g__Aminidesulfovibrio--1||g__Fundidesulfovibrio--8||g__JADFXV01--1||g__Solidesulfovibrio--9:gtdb_order_counter=o__Desulfovibrionales--19:gtdb_phylum_counter=p__Desulfobacterota_I--19:gtdb_species_counter=s__Aminidesulfovibrio aminophilus--1||s__Fundidesulfovibrio putealis--2||s__Fundidesulfovibrio sp009773665--2||s__Fundidesulfovibrio sp013019105--2||s__Fundidesulfovibrio sp016208105--2||s__JADFXV01 sp015233395--1||s__Solidesulfovibrio aerotolerans--1||s__Solidesulfovibrio alcoholivorans--1||s__Solidesulfovibrio carbinolicus--1||s__Solidesulfovibrio carbinoliphilus--1||s__Solidesulfovibrio fructosivorans--1||s__Solidesulfovibrio magneticus--1||s__Solidesulfovibrio magneticus_C--1||s__Solidesulfovibrio sp000801335--1||s__Solidesulfovibrio sp001936595--1:heptad_counter=MCP-40H--19:lbd_counter=:lca=d__Bacteria:lca_tree=f__Desulfovibrionaceae:name=N174417:ref_name_counter=],(RS_GCF_000422565.1_protein.faa_NZ_AUMA01000015.1_67@PF00015_full_PFAM.579.752:0.225174[&&NHX:Type=GTDB:gtdb_class=c__Desulfovibrionia:gtdb_domain=d__Bacteria:gtdb_family=f__Desulfovibrionaceae:gtdb_genus=g__Aminidesulfovibrio:gtdb_order=o__Desulfovibrionales:gtdb_phylum=p__Desulfobacterota_I:gtdb_species=s__Aminidesulfovibrio aminophilus:heptad=MCP-40H:species=d__Bacteria_p__Desulfobacterota_I_c__Desulfovibrionia_o__Desulfovibrionales_f__Desulfovibrionaceae_g__Aminidesulfovibrio_s__Aminidesulfovibrio aminophilus],(GB_GCA_009930495.1_protein.faa_RZYB01000158.1_2@PF00015_full_PFAM.381.587:0.12928[&&NHX:Type=GTDB:gtdb_class=c__Desulfovibrionia:gtdb_domain=d__Bacteria:gtdb_family=f__Desulfomicrobiaceae:gtdb_genus=g__Desulfomicrobium:gtdb_order=o__Desulfovibrionales:gtdb_phylum=p__Desulfobacterota_I:gtdb_species=s__Desulfomicrobium sp009930495:heptad=MCP-40H:species=d__Bacteria_p__Desulfobacterota_I_c__Desulfovibrionia_o__Desulfovibrionales_f__Desulfomicrobiaceae_g__Desulfomicrobium_s__Desulfomicrobium sp009930495],(((RS_GCF_004135975.1_protein.faa_NZ_CP026538.1_3233@PF00015_full_PFAM.520.745:0.0170517[&&NHX:Type=GTDB:gtdb_class=c__Desulfovibrionia:gtdb_domain=d__Bacteria:gtdb_family=f__Desulfovibrionaceae:gtdb_genus=g__Solidesulfovibrio:gtdb_order=o__Desulfovibrionales:gtdb_phylum=p__Desulfobacterota_I:gtdb_species=s__Solidesulfovibrio carbinolicus:heptad=MCP-40H:species=d__Bacteria_p__Desulfobacterota_I_c__Desulfovibrionia_o__Desulfovibrionales_f__Desulfovibrionaceae_g__Solidesulfovibrio_s__Solidesulfovibrio carbinolicus],(GB_GCA_000307955.1_protein.faa_ALAO01000276.1_10@PF00015_full_PFAM.1.122:5e-09[&&NHX:Type=GTDB:gtdb_class=c__Desulfovibrionia:gtdb_domain=d__Bacteria:gtdb_family=f__Desulfovibrionaceae:gtdb_genus=g__Solidesulfovibrio:gtdb_order=o__Desulfovibrionales:gtdb_phylum=p__Desulfobacterota_I:gtdb_species=s__Solidesulfovibrio magneticus_A:heptad=MCP-40H:species=d__Bacteria_p__Desulfobacterota_I_c__Desulfovibrionia_o__Desulfovibrionales_f__Desulfovibrionaceae_g__Solidesulfovibrio_s__Solidesulfovibrio magneticus_A],(RS_GCF_000010665.1_protein.faa_NC_012796.1_828@PF00015_full_PFAM.523.745:5e-09[&&NHX:Type=GTDB:gtdb_class=c__Desulfovibrionia:gtdb_domain=d__Bacteria:gtdb_family=f__Desulfovibrionaceae:gtdb_genus=g__Solidesulfovibrio:gtdb_order=o__Desulfovibrionales:gtdb_phylum=p__Desulfobacterota_I:gtdb_species=s__Solidesulfovibrio magneticus:heptad=MCP-40H:species=d__Bacteria_p__Desulfobacterota_I_c__Desulfovibrionia_o__Desulfovibrionales_f__Desulfovibrionaceae_g__Solidesulfovibrio_s__Solidesulfovibrio magneticus],(GB_GCA_002482565.1_protein.faa_DLGG01000189.1_1@PF00015_full_PFAM.2.111:5e-09[&&NHX:Type=GTDB:gtdb_class=c__Desulfovibrionia:gtdb_domain=d__Bacteria:gtdb_family=f__Desulfovibrionaceae:gtdb_genus=g__Solidesulfovibrio:gtdb_order=o__Desulfovibrionales:gtdb_phylum=p__Desulfobacterota_I:gtdb_species=s__Solidesulfovibrio magneticus_B:heptad=MCP-40H:species=d__Bacteria_p__Desulfobacterota_I_c__Desulfovibrionia_o__Desulfovibrionales_f__Desulfovibrionaceae_g__Solidesulfovibrio_s__Solidesulfovibrio magneticus_B],dcc9ef4b-6019-48c9-9696-b3305a7b240d_1@MCPsignal.24.89:4.11807[&&NHX:Sample=rhizpot1:Type=capture:capture_class=c__Myxococcia:capture_domain=d__Bacteria:capture_family=f__Myxococcaceae:capture_genus=g__Myxococcus:capture_order=o__Myxococcales:capture_phylum=p__Myxococcota:capture_species=s__Myxococcus fulvus:heptad=MCP-40H])0.753:0.0242321[&&NHX:Sample_counter=rhizpot1--1:Type_counter=GTDB--1||capture--1:capture_class_counter=c__Myxococcia--1:capture_domain_counter=d__Bacteria--1:capture_family_counter=f__Myxococcaceae--1:capture_genus_counter=g__Myxococcus--1:capture_order_counter=o__Myxococcales--1:capture_phylum_counter=p__Myxococcota--1:capture_species_counter=s__Myxococcus fulvus--1:gtdb_class_counter=c__Desulfovibrionia--1:gtdb_domain_counter=d__Bacteria--1:gtdb_family_counter=f__Desulfovibrionaceae--1:gtdb_genus_counter=g__Solidesulfovibrio--1:gtdb_order_counter=o__Desulfovibrionales--1:gtdb_phylum_counter=p__Desulfobacterota_I--1:gtdb_species_counter=s__Solidesulfovibrio magneticus_B--1:heptad_counter=MCP-40H--2:lbd_counter=:lca_tree=s__Solidesulfovibrio magneticus_B:name=N174425:ref_name_counter=])0:5e-09[&&NHX:Sample_counter=rhizpot1--1:Type_counter=GTDB--2||capture--1:capture_class_counter=c__Myxococcia--1:capture_domain_counter=d__Bacteria--1:capture_family_counter=f__Myxococcaceae--1:capture_genus_counter=g__Myxococcus--1:capture_order_counter=o__Myxococcales--1:capture_phylum_counter=p__Myxococcota--1:capture_species_counter=s__Myxococcus fulvus--1:gtdb_class_counter=c__Desulfovibrionia--2:gtdb_domain_counter=d__Bacteria--2:gtdb_family_counter=f__Desulfovibrionaceae--2:gtdb_genus_counter=g__Solidesulfovibrio--2:gtdb_order_counter=o__Desulfovibrionales--2:gtdb_phylum_counter=p__Desulfobacterota_I--2:gtdb_species_counter=s__Solidesulfovibrio magneticus--1||s__Solidesulfovibrio magneticus_B--1:heptad_counter=MCP-40H--3:lbd_counter=:lca_tree=g__Solidesulfovibrio:name=N174426:ref_name_counter=])0:5e-09[&&NHX:Sample_counter=rhizpot1--1:Type_counter=GTDB--3||capture--1:capture_class_counter=c__Myxococcia--1:capture_domain_counter=d__Bacteria--1:capture_family_counter=f__Myxococcaceae--1:capture_genus_counter=g__Myxococcus--1:capture_order_counter=o__Myxococcales--1:capture_phylum_counter=p__Myxococcota--1:capture_species_counter=s__Myxococcus fulvus--1:gtdb_class_counter=c__Desulfovibrionia--3:gtdb_domain_counter=d__Bacteria--3:gtdb_family_counter=f__Desulfovibrionaceae--3:gtdb_genus_counter=g__Solidesulfovibrio--3:gtdb_order_counter=o__Desulfovibrionales--3:gtdb_phylum_counter=p__Desulfobacterota_I--3:gtdb_species_counter=s__Solidesulfovibrio magneticus--1||s__Solidesulfovibrio magneticus_A--1||s__Solidesulfovibrio magneticus_B--1:heptad_counter=MCP-40H--4:lbd_counter=:lca_tree=g__Solidesulfovibrio:name=N174427:ref_name_counter=])0.982:0.0390904[&&NHX:Sample_counter=rhizpot1--1:Type_counter=GTDB--4||capture--1:capture_class_counter=c__Myxococcia--1:capture_domain_counter=d__Bacteria--1:capture_family_counter=f__Myxococcaceae--1:capture_genus_counter=g__Myxococcus--1:capture_order_counter=o__Myxococcales--1:capture_phylum_counter=p__Myxococcota--1:capture_species_counter=s__Myxococcus fulvus--1:gtdb_class_counter=c__Desulfovibrionia--4:gtdb_domain_counter=d__Bacteria--4:gtdb_family_counter=f__Desulfovibrionaceae--4:gtdb_genus_counter=g__Solidesulfovibrio--4:gtdb_order_counter=o__Desulfovibrionales--4:gtdb_phylum_counter=p__Desulfobacterota_I--4:gtdb_species_counter=s__Solidesulfovibrio carbinolicus--1||s__Solidesulfovibrio magneticus--1||s__Solidesulfovibrio magneticus_A--1||s__Solidesulfovibrio magneticus_B--1:heptad_counter=MCP-40H--5:lbd_counter=:lca_tree=g__Solidesulfovibrio:name=N174428:ref_name_counter=],(RS_GCF_000526455.1_protein.faa_NZ_JAGC01000003.1_1617@PF00015_full_PFAM.546.745:0.024945[&&NHX:Type=GTDB:gtdb_class=c__Desulfovibrionia:gtdb_domain=d__Bacteria:gtdb_family=f__Desulfovibrionaceae:gtdb_genus=g__Solidesulfovibrio:gtdb_order=o__Desulfovibrionales:gtdb_phylum=p__Desulfobacterota_I:gtdb_species=s__Solidesulfovibrio magneticus_C:heptad=MCP-40H:species=d__Bacteria_p__Desulfobacterota_I_c__Desulfovibrionia_o__Desulfovibrionales_f__Desulfovibrionaceae_g__Solidesulfovibrio_s__Solidesulfovibrio magneticus_C],((RS_GCF_009856865.1_protein.faa_NZ_WVUD01000036.1_29@PF00015_full_PFAM.562.748:0.0101209[&&NHX:Type=GTDB:gtdb_class=c__Desulfovibrionia:gtdb_domain=d__Bacteria:gtdb_family=f__Desulfovibrionaceae:gtdb_genus=g__Solidesulfovibrio:gtdb_order=o__Desulfovibrionales:gtdb_phylum=p__Desulfobacterota_I:gtdb_species=s__Solidesulfovibrio aerotolerans:heptad=MCP-40H:species=d__Bacteria_p__Desulfobacterota_I_c__Desulfovibrionia_o__Desulfovibrionales_f__Desulfovibrionaceae_g__Solidesulfovibrio_s__Solidesulfovibrio aerotolerans],RS_GCF_000801335.2_protein.faa_NZ_JSEH01000003.1_76@PF00015_full_PFAM.560.747:0.0273394[&&NHX:Type=GTDB:gtdb_class=c__Desulfovibrionia:gtdb_domain=d__Bacteria:gtdb_family=f__Desulfovibrionaceae:gtdb_genus=g__Solidesulfovibrio:gtdb_order=o__Desulfovibrionales:gtdb_phylum=p__Desulfobacterota_I:gtdb_species=s__Solidesulfovibrio sp000801335:heptad=MCP-40H:species=d__Bacteria_p__Desulfobacterota_I_c__Desulfovibrionia_o__Desulfovibrionales_f__Desulfovibrionaceae_g__Solidesulfovibrio_s__Solidesulfovibrio sp000801335])0.978:0.0407253[&&NHX:Sample_counter=:Type_counter=GTDB--2:capture_class_counter=:capture_domain_counter=:capture_family_counter=:capture_genus_counter=:capture_order_counter=:capture_phylum_counter=:capture_species_counter=:evoltype=D:gtdb_class_counter=c__Desulfovibrionia--2:gtdb_domain_counter=d__Bacteria--2:gtdb_family_counter=f__Desulfovibrionaceae--2:gtdb_genus_counter=g__Solidesulfovibrio--2:gtdb_order_counter=o__Desulfovibrionales--2:gtdb_phylum_counter=p__Desulfobacterota_I--2:gtdb_species_counter=s__Solidesulfovibrio aerotolerans--1||s__Solidesulfovibrio sp000801335--1:heptad_counter=MCP-40H--2:lbd_counter=:lca=d__Bacteria:lca_tree=g__Solidesulfovibrio:name=N174432:ref_name_counter=],RS_GCF_001936595.1_protein.faa_NZ_MLBG01000057.1_10@PF00015_full_PFAM.556.742:0.0329911[&&NHX:Type=GTDB:gtdb_class=c__Desulfovibrionia:gtdb_domain=d__Bacteria:gtdb_family=f__Desulfovibrionaceae:gtdb_genus=g__Solidesulfovibrio:gtdb_order=o__Desulfovibrionales:gtdb_phylum=p__Desulfobacterota_I:gtdb_species=s__Solidesulfovibrio sp001936595:heptad=MCP-40H:species=d__Bacteria_p__Desulfobacterota_I_c__Desulfovibrionia_o__Desulfovibrionales_f__Desulfovibrionaceae_g__Solidesulfovibrio_s__Solidesulfovibrio sp001936595])0.785:0.0121851[&&NHX:Sample_counter=:Type_counter=GTDB--3:capture_class_counter=:capture_domain_counter=:capture_family_counter=:capture_genus_counter=:capture_order_counter=:capture_phylum_counter=:capture_species_counter=:evoltype=D:gtdb_class_counter=c__Desulfovibrionia--3:gtdb_domain_counter=d__Bacteria--3:gtdb_family_counter=f__Desulfovibrionaceae--3:gtdb_genus_counter=g__Solidesulfovibrio--3:gtdb_order_counter=o__Desulfovibrionales--3:gtdb_phylum_counter=p__Desulfobacterota_I--3:gtdb_species_counter=s__Solidesulfovibrio aerotolerans--1||s__Solidesulfovibrio sp000801335--1||s__Solidesulfovibrio sp001936595--1:heptad_counter=MCP-40H--3:lbd_counter=:lca=d__Bacteria:lca_tree=g__Solidesulfovibrio:name=N174434:ref_name_counter=])0.821:0.021565[&&NHX:Sample_counter=:Type_counter=GTDB--4:capture_class_counter=:capture_domain_counter=:capture_family_counter=:capture_genus_counter=:capture_order_counter=:capture_phylum_counter=:capture_species_counter=:evoltype=D:gtdb_class_counter=c__Desulfovibrionia--4:gtdb_domain_counter=d__Bacteria--4:gtdb_family_counter=f__Desulfovibrionaceae--4:gtdb_genus_counter=g__Solidesulfovibrio--4:gtdb_order_counter=o__Desulfovibrionales--4:gtdb_phylum_counter=p__Desulfobacterota_I--4:gtdb_species_counter=s__Solidesulfovibrio aerotolerans--1||s__Solidesulfovibrio magneticus_C--1||s__Solidesulfovibrio sp000801335--1||s__Solidesulfovibrio sp001936595--1:heptad_counter=MCP-40H--4:lbd_counter=:lca=d__Bacteria:lca_tree=g__Solidesulfovibrio:name=N174435:ref_name_counter=])0.158:0.0129318[&&NHX:Sample_counter=rhizpot1--1:Type_counter=GTDB--8||capture--1:capture_class_counter=c__Myxococcia--1:capture_domain_counter=d__Bacteria--1:capture_family_counter=f__Myxococcaceae--1:capture_genus_counter=g__Myxococcus--1:capture_order_counter=o__Myxococcales--1:capture_phylum_counter=p__Myxococcota--1:capture_species_counter=s__Myxococcus fulvus--1:gtdb_class_counter=c__Desulfovibrionia--8:gtdb_domain_counter=d__Bacteria--8:gtdb_family_counter=f__Desulfovibrionaceae--8:gtdb_genus_counter=g__Solidesulfovibrio--8:gtdb_order_counter=o__Desulfovibrionales--8:gtdb_phylum_counter=p__Desulfobacterota_I--8:gtdb_species_counter=s__Solidesulfovibrio aerotolerans--1||s__Solidesulfovibrio carbinolicus--1||s__Solidesulfovibrio magneticus--1||s__Solidesulfovibrio magneticus_A--1||s__Solidesulfovibrio magneticus_B--1||s__Solidesulfovibrio magneticus_C--1||s__Solidesulfovibrio sp000801335--1||s__Solidesulfovibrio sp001936595--1:heptad_counter=MCP-40H--9:lbd_counter=:lca_tree=g__Solidesulfovibrio:name=N174436:ref_name_counter=],((RS_GCF_000702665.1_protein.faa_NZ_JNJA01000009.1_11@PF00015_full_PFAM.565.744:0.0259653[&&NHX:Type=GTDB:gtdb_class=c__Desulfovibrionia:gtdb_domain=d__Bacteria:gtdb_family=f__Desulfovibrionaceae:gtdb_genus=g__Solidesulfovibrio:gtdb_order=o__Desulfovibrionales:gtdb_phylum=p__Desulfobacterota_I:gtdb_species=s__Solidesulfovibrio alcoholivorans:heptad=MCP-40H:species=d__Bacteria_p__Desulfobacterota_I_c__Desulfovibrionia_o__Desulfovibrionales_f__Desulfovibrionaceae_g__Solidesulfovibrio_s__Solidesulfovibrio alcoholivorans],RS_GCF_000177215.2_protein.faa_NZ_CM001368.1_2956@PF00015_full_PFAM.438.747:0.0306693[&&NHX:Type=GTDB:gtdb_class=c__Desulfovibrionia:gtdb_domain=d__Bacteria:gtdb_family=f__Desulfovibrionaceae:gtdb_genus=g__Solidesulfovibrio:gtdb_order=o__Desulfovibrionales:gtdb_phylum=p__Desulfobacterota_I:gtdb_species=s__Solidesulfovibrio carbinoliphilus:heptad=MCP-40H:species=d__Bacteria_p__Desulfobacterota_I_c__Desulfovibrionia_o__Desulfovibrionales_f__Desulfovibrionaceae_g__Solidesulfovibrio_s__Solidesulfovibrio carbinoliphilus])0.703:0.0168512[&&NHX:Sample_counter=:Type_counter=GTDB--2:capture_class_counter=:capture_domain_counter=:capture_family_counter=:capture_genus_counter=:capture_order_counter=:capture_phylum_counter=:capture_species_counter=:evoltype=D:gtdb_class_counter=c__Desulfovibrionia--2:gtdb_domain_counter=d__Bacteria--2:gtdb_family_counter=f__Desulfovibrionaceae--2:gtdb_genus_counter=g__Solidesulfovibrio--2:gtdb_order_counter=o__Desulfovibrionales--2:gtdb_phylum_counter=p__Desulfobacterota_I--2:gtdb_species_counter=s__Solidesulfovibrio alcoholivorans--1||s__Solidesulfovibrio carbinoliphilus--1:heptad_counter=MCP-40H--2:lbd_counter=:lca=d__Bacteria:lca_tree=g__Solidesulfovibrio:name=N174439:ref_name_counter=],RS_GCF_000179555.1_protein.faa_NZ_AECZ01000005.1_26@PF00015_full_PFAM.529.729:0.0911855[&&NHX:Type=GTDB:gtdb_class=c__Desulfovibrionia:gtdb_domain=d__Bacteria:gtdb_family=f__Desulfovibrionaceae:gtdb_genus=g__Solidesulfovibrio:gtdb_order=o__Desulfovibrionales:gtdb_phylum=p__Desulfobacterota_I:gtdb_species=s__Solidesulfovibrio fructosivorans:heptad=MCP-40H:species=d__Bacteria_p__Desulfobacterota_I_c__Desulfovibrionia_o__Desulfovibrionales_f__Desulfovibrionaceae_g__Solidesulfovibrio_s__Solidesulfovibrio fructosivorans])0.135:0.0132611[&&NHX:Sample_counter=:Type_counter=GTDB--3:capture_class_counter=:capture_domain_counter=:capture_family_counter=:capture_genus_counter=:capture_order_counter=:capture_phylum_counter=:capture_species_counter=:evoltype=D:gtdb_class_counter=c__Desulfovibrionia--3:gtdb_domain_counter=d__Bacteria--3:gtdb_family_counter=f__Desulfovibrionaceae--3:gtdb_genus_counter=g__Solidesulfovibrio--3:gtdb_order_counter=o__Desulfovibrionales--3:gtdb_phylum_counter=p__Desulfobacterota_I--3:gtdb_species_counter=s__Solidesulfovibrio alcoholivorans--1||s__Solidesulfovibrio carbinoliphilus--1||s__Solidesulfovibrio fructosivorans--1:heptad_counter=MCP-40H--3:lbd_counter=:lca=d__Bacteria:lca_tree=g__Solidesulfovibrio:name=N174441:ref_name_counter=])0.997:0.0916517[&&NHX:Sample_counter=rhizpot1--1:Type_counter=GTDB--11||capture--1:capture_class_counter=c__Myxococcia--1:capture_domain_counter=d__Bacteria--1:capture_family_counter=f__Myxococcaceae--1:capture_genus_counter=g__Myxococcus--1:capture_order_counter=o__Myxococcales--1:capture_phylum_counter=p__Myxococcota--1:capture_species_counter=s__Myxococcus fulvus--1:evoltype=D:gtdb_class_counter=c__Desulfovibrionia--11:gtdb_domain_counter=d__Bacteria--11:gtdb_family_counter=f__Desulfovibrionaceae--11:gtdb_genus_counter=g__Solidesulfovibrio--11:gtdb_order_counter=o__Desulfovibrionales--11:gtdb_phylum_counter=p__Desulfobacterota_I--11:gtdb_species_counter=s__Solidesulfovibrio aerotolerans--1||s__Solidesulfovibrio alcoholivorans--1||s__Solidesulfovibrio carbinolicus--1||s__Solidesulfovibrio carbinoliphilus--1||s__Solidesulfovibrio fructosivorans--1||s__Solidesulfovibrio magneticus--1||s__Solidesulfovibrio magneticus_A--1||s__Solidesulfovibrio magneticus_B--1||s__Solidesulfovibrio magneticus_C--1||s__Solidesulfovibrio sp000801335--1||s__Solidesulfovibrio sp001936595--1:heptad_counter=MCP-40H--12:lbd_counter=:lca=d__Bacteria:lca_tree=g__Solidesulfovibrio:name=N174442:ref_name_counter=])0.945:0.0689946[&&NHX:Sample_counter=rhizpot1--1:Type_counter=GTDB--12||capture--1:capture_class_counter=c__Myxococcia--1:capture_domain_counter=d__Bacteria--1:capture_family_counter=f__Myxococcaceae--1:capture_genus_counter=g__Myxococcus--1:capture_order_counter=o__Myxococcales--1:capture_phylum_counter=p__Myxococcota--1:capture_species_counter=s__Myxococcus fulvus--1:evoltype=D:gtdb_class_counter=c__Desulfovibrionia--12:gtdb_domain_counter=d__Bacteria--12:gtdb_family_counter=f__Desulfomicrobiaceae--1||f__Desulfovibrionaceae--11:gtdb_genus_counter=g__Desulfomicrobium--1||g__Solidesulfovibrio--11:gtdb_order_counter=o__Desulfovibrionales--12:gtdb_phylum_counter=p__Desulfobacterota_I--12:gtdb_species_counter=s__Desulfomicrobium sp009930495--1||s__Solidesulfovibrio aerotolerans--1||s__Solidesulfovibrio alcoholivorans--1||s__Solidesulfovibrio carbinolicus--1||s__Solidesulfovibrio carbinoliphilus--1||s__Solidesulfovibrio fructosivorans--1||s__Solidesulfovibrio magneticus--1||s__Solidesulfovibrio magneticus_A--1||s__Solidesulfovibrio magneticus_B--1||s__Solidesulfovibrio magneticus_C--1||s__Solidesulfovibrio sp000801335--1||s__Solidesulfovibrio sp001936595--1:heptad_counter=MCP-40H--13:lbd_counter=:lca=d__Bacteria:lca_tree=g__Solidesulfovibrio:name=N174443:ref_name_counter=])0.849:0.051007[&&NHX:Sample_counter=rhizpot1--1:Type_counter=GTDB--13||capture--1:capture_class_counter=c__Myxococcia--1:capture_domain_counter=d__Bacteria--1:capture_family_counter=f__Myxococcaceae--1:capture_genus_counter=g__Myxococcus--1:capture_order_counter=o__Myxococcales--1:capture_phylum_counter=p__Myxococcota--1:capture_species_counter=s__Myxococcus fulvus--1:evoltype=D:gtdb_class_counter=c__Desulfovibrionia--13:gtdb_domain_counter=d__Bacteria--13:gtdb_family_counter=f__Desulfomicrobiaceae--1||f__Desulfovibrionaceae--12:gtdb_genus_counter=g__Aminidesulfovibrio--1||g__Desulfomicrobium--1||g__Solidesulfovibrio--11:gtdb_order_counter=o__Desulfovibrionales--13:gtdb_phylum_counter=p__Desulfobacterota_I--13:gtdb_species_counter=s__Aminidesulfovibrio aminophilus--1||s__Desulfomicrobium sp009930495--1||s__Solidesulfovibrio aerotolerans--1||s__Solidesulfovibrio alcoholivorans--1||s__Solidesulfovibrio carbinolicus--1||s__Solidesulfovibrio carbinoliphilus--1||s__Solidesulfovibrio fructosivorans--1||s__Solidesulfovibrio magneticus--1||s__Solidesulfovibrio magneticus_A--1||s__Solidesulfovibrio magneticus_B--1||s__Solidesulfovibrio magneticus_C--1||s__Solidesulfovibrio sp000801335--1||s__Solidesulfovibrio sp001936595--1:heptad_counter=MCP-40H--14:lbd_counter=:lca=d__Bacteria:lca_tree=f__Desulfovibrionaceae:name=N174444:ref_name_counter=])0.836:0.0319656[&&NHX:Sample_counter=rhizpot1--1:Type_counter=GTDB--32||capture--1:capture_class_counter=c__Myxococcia--1:capture_domain_counter=d__Bacteria--1:capture_family_counter=f__Myxococcaceae--1:capture_genus_counter=g__Myxococcus--1:capture_order_counter=o__Myxococcales--1:capture_phylum_counter=p__Myxococcota--1:capture_species_counter=s__Myxococcus fulvus--1:evoltype=D:gtdb_class_counter=c__Desulfovibrionia--32:gtdb_domain_counter=d__Bacteria--32:gtdb_family_counter=f__Desulfomicrobiaceae--1||f__Desulfovibrionaceae--31:gtdb_genus_counter=g__Aminidesulfovibrio--2||g__Desulfomicrobium--1||g__Fundidesulfovibrio--8||g__JADFXV01--1||g__Solidesulfovibrio--20:gtdb_order_counter=o__Desulfovibrionales--32:gtdb_phylum_counter=p__Desulfobacterota_I--32:gtdb_species_counter=s__Aminidesulfovibrio aminophilus--2||s__Desulfomicrobium sp009930495--1||s__Fundidesulfovibrio putealis--2||s__Fundidesulfovibrio sp009773665--2||s__Fundidesulfovibrio sp013019105--2||s__Fundidesulfovibrio sp016208105--2||s__JADFXV01 sp015233395--1||s__Solidesulfovibrio aerotolerans--2||s__Solidesulfovibrio alcoholivorans--2||s__Solidesulfovibrio carbinolicus--2||s__Solidesulfovibrio carbinoliphilus--2||s__Solidesulfovibrio fructosivorans--2||s__Solidesulfovibrio magneticus--2||s__Solidesulfovibrio magneticus_A--1||s__Solidesulfovibrio magneticus_B--1||s__Solidesulfovibrio magneticus_C--2||s__Solidesulfovibrio sp000801335--2||s__Solidesulfovibrio sp001936595--2:heptad_counter=MCP-40H--33:lbd_counter=:lca=d__Bacteria:lca_tree=f__Desulfovibrionaceae:name=N174445:ref_name_counter=],(((((((GB_GCA_903843965.1_protein.faa_CAIMRY010000036.1_17@PF00015_full_PFAM.437.608:0.049006[&&NHX:Type=GTDB:gtdb_class=c__Desulfovibrionia:gtdb_domain=d__Bacteria:gtdb_family=f__Desulfovibrionaceae:gtdb_genus=g__Humidesulfovibrio:gtdb_order=o__Desulfovibrionales:gtdb_phylum=p__Desulfobacterota_I:gtdb_species=s__Humidesulfovibrio sp903843965:heptad=MCP-40H:species=d__Bacteria_p__Desulfobacterota_I_c__Desulfovibrionia_o__Desulfovibrionales_f__Desulfovibrionaceae_g__Humidesulfovibrio_s__Humidesulfovibrio sp903843965],(GB_GCA_018817515.1_protein.faa_JAHIUD010000024.1_59@PF00015_full_PFAM.417.614:0.0254289[&&NHX:Type=GTDB:gtdb_class=c__Desulfovibrionia:gtdb_domain=d__Bacteria:gtdb_family=f__Desulfovibrionaceae:gtdb_genus=g__Humidesulfovibrio:gtdb_order=o__Desulfovibrionales:gtdb_phylum=p__Desulfobacterota_I:gtdb_species=s__Humidesulfovibrio sp018817515:heptad=MCP-40H:species=d__Bacteria_p__Desulfobacterota_I_c__Desulfovibrionia_o__Desulfovibrionales_f__Desulfovibrionaceae_g__Humidesulfovibrio_s__Humidesulfovibrio sp018817515],GB_GCA_001799475.1_protein.faa_MGTN01000153.1_1@PF00015_full_PFAM.371.565:0.01958[&&NHX:Type=GTDB:gtdb_class=c__Desulfovibrionia:gtdb_domain=d__Bacteria:gtdb_family=f__Desulfovibrionaceae:gtdb_genus=g__Humidesulfovibrio:gtdb_order=o__Desulfovibrionales:gtdb_phylum=p__Desulfobacterota_I:gtdb_species=s__Humidesulfovibrio sp001799475:heptad=MCP-40H:species=d__Bacteria_p__Desulfobacterota_I_c__Desulfovibrionia_o__Desulfovibrionales_f__Desulfovibrionaceae_g__Humidesulfovibrio_s__Humidesulfovibrio sp001799475])0.613:0.0166062[&&NHX:Sample_counter=:Type_counter=GTDB--2:capture_class_counter=:capture_domain_counter=:capture_family_counter=:capture_genus_counter=:capture_order_counter=:capture_phylum_counter=:capture_species_counter=:evoltype=D:gtdb_class_counter=c__Desulfovibrionia--2:gtdb_domain_counter=d__Bacteria--2:gtdb_family_counter=f__Desulfovibrionaceae--2:gtdb_genus_counter=g__Humidesulfovibrio--2:gtdb_order_counter=o__Desulfovibrionales--2:gtdb_phylum_counter=p__Desulfobacterota_I--2:gtdb_species_counter=s__Humidesulfovibrio sp001799475--1||s__Humidesulfovibrio sp018817515--1:heptad_counter=MCP-40H--2:lbd_counter=:lca=d__Bacteria:lca_tree=g__Humidesulfovibrio:name=N174449:ref_name_counter=])0.913:0.0241004[&&NHX:Sample_counter=:Type_counter=GTDB--3:capture_class_counter=:capture_domain_counter=:capture_family_counter=:capture_genus_counter=:capture_order_counter=:capture_phylum_counter=:capture_species_counter=:evoltype=D:gtdb_class_counter=c__Desulfovibrionia--3:gtdb_domain_counter=d__Bacteria--3:gtdb_family_counter=f__Desulfovibrionaceae--3:gtdb_genus_counter=g__Humidesulfovibrio--3:gtdb_order_counter=o__Desulfovibrionales--3:gtdb_phylum_counter=p__Desulfobacterota_I--3:gtdb_species_counter=s__Humidesulfovibrio sp001799475--1||s__Humidesulfovibrio sp018817515--1||s__Humidesulfovibrio sp903843965--1:heptad_counter=MCP-40H--3:lbd_counter=:lca=d__Bacteria:lca_tree=g__Humidesulfovibrio:name=N174450:ref_name_counter=],GB_GCA_903835685.1_protein.faa_CAILNX010000022.1_58@PF00015_full_PFAM.412.617:0.0760273[&&NHX:Type=GTDB:gtdb_class=c__Desulfovibrionia:gtdb_domain=d__Bacteria:gtdb_family=f__Desulfovibrionaceae:gtdb_genus=g__CAILNX01:gtdb_order=o__Desulfovibrionales:gtdb_phylum=p__Desulfobacterota_I:gtdb_species=s__CAILNX01 sp903835685:heptad=MCP-40H:species=d__Bacteria_p__Desulfobacterota_I_c__Desulfovibrionia_o__Desulfovibrionales_f__Desulfovibrionaceae_g__CAILNX01_s__CAILNX01 sp903835685])0.95:0.0304194[&&NHX:Sample_counter=:Type_counter=GTDB--4:capture_class_counter=:capture_domain_counter=:capture_family_counter=:capture_genus_counter=:capture_order_counter=:capture_phylum_counter=:capture_species_counter=:evoltype=D:gtdb_class_counter=c__Desulfovibrionia--4:gtdb_domain_counter=d__Bacteria--4:gtdb_family_counter=f__Desulfovibrionaceae--4:gtdb_genus_counter=g__CAILNX01--1||g__Humidesulfovibrio--3:gtdb_order_counter=o__Desulfovibrionales--4:gtdb_phylum_counter=p__Desulfobacterota_I--4:gtdb_species_counter=s__CAILNX01 sp903835685--1||s__Humidesulfovibrio sp001799475--1||s__Humidesulfovibrio sp018817515--1||s__Humidesulfovibrio sp903843965--1:heptad_counter=MCP-40H--4:lbd_counter=:lca=d__Bacteria:lca_tree=f__Desulfovibrionaceae:name=N174452:ref_name_counter=],GB_GCA_002840405.1_protein.faa_PHAR01000009.1_160@PF00015_full_PFAM.433.615:0.0408788[&&NHX:Type=GTDB:gtdb_class=c__Desulfovibrionia:gtdb_domain=d__Bacteria:gtdb_family=f__Desulfovibrionaceae:gtdb_genus=g__Humidesulfovibrio:gtdb_order=o__Desulfovibrionales:gtdb_phylum=p__Desulfobacterota_I:gtdb_species=s__Humidesulfovibrio sp002840405:heptad=MCP-40H:species=d__Bacteria_p__Desulfobacterota_I_c__Desulfovibrionia_o__Desulfovibrionales_f__Desulfovibrionaceae_g__Humidesulfovibrio_s__Humidesulfovibrio sp002840405])0.596:0.0208964[&&NHX:Sample_counter=:Type_counter=GTDB--5:capture_class_counter=:capture_domain_counter=:capture_family_counter=:capture_genus_counter=:capture_order_counter=:capture_phylum_counter=:capture_species_counter=:evoltype=D:gtdb_class_counter=c__Desulfovibrionia--5:gtdb_domain_counter=d__Bacteria--5:gtdb_family_counter=f__Desulfovibrionaceae--5:gtdb_genus_counter=g__CAILNX01--1||g__Humidesulfovibrio--4:gtdb_order_counter=o__Desulfovibrionales--5:gtdb_phylum_counter=p__Desulfobacterota_I--5:gtdb_species_counter=s__CAILNX01 sp903835685--1||s__Humidesulfovibrio sp001799475--1||s__Humidesulfovibrio sp002840405--1||s__Humidesulfovibrio sp018817515--1||s__Humidesulfovibrio sp903843965--1:heptad_counter=MCP-40H--5:lbd_counter=:lca=d__Bacteria:lca_tree=f__Desulfovibrionaceae:name=N174454:ref_name_counter=],GB_GCA_018822105.1_protein.faa_JAHJLB010000001.1_109@PF00015_full_PFAM.424.614:0.0142671[&&NHX:Type=GTDB:gtdb_class=c__Desulfovibrionia:gtdb_domain=d__Bacteria:gtdb_family=f__Desulfovibrionaceae:gtdb_genus=g__Humidesulfovibrio:gtdb_order=o__Desulfovibrionales:gtdb_phylum=p__Desulfobacterota_I:gtdb_species=s__Humidesulfovibrio sp018822105:heptad=MCP-40H:species=d__Bacteria_p__Desulfobacterota_I_c__Desulfovibrionia_o__Desulfovibrionales_f__Desulfovibrionaceae_g__Humidesulfovibrio_s__Humidesulfovibrio sp018822105])0.995:0.237433[&&NHX:Sample_counter=:Type_counter=GTDB--6:capture_class_counter=:capture_domain_counter=:capture_family_counter=:capture_genus_counter=:capture_order_counter=:capture_phylum_counter=:capture_species_counter=:evoltype=D:gtdb_class_counter=c__Desulfovibrionia--6:gtdb_domain_counter=d__Bacteria--6:gtdb_family_counter=f__Desulfovibrionaceae--6:gtdb_genus_counter=g__CAILNX01--1||g__Humidesulfovibrio--5:gtdb_order_counter=o__Desulfovibrionales--6:gtdb_phylum_counter=p__Desulfobacterota_I--6:gtdb_species_counter=s__CAILNX01 sp903835685--1||s__Humidesulfovibrio sp001799475--1||s__Humidesulfovibrio sp002840405--1||s__Humidesulfovibrio sp018817515--1||s__Humidesulfovibrio sp018822105--1||s__Humidesulfovibrio sp903843965--1:heptad_counter=MCP-40H--6:lbd_counter=:lca=d__Bacteria:lca_tree=f__Desulfovibrionaceae:name=N174456:ref_name_counter=],(RS_GCF_013019105.1_protein.faa_NZ_BLTE01000014.1_71@PF00015_full_PFAM.257.412:0.0880838[&&NHX:Type=GTDB:gtdb_class=c__Desulfovibrionia:gtdb_domain=d__Bacteria:gtdb_family=f__Desulfovibrionaceae:gtdb_genus=g__Fundidesulfovibrio:gtdb_order=o__Desulfovibrionales:gtdb_phylum=p__Desulfobacterota_I:gtdb_species=s__Fundidesulfovibrio sp013019105:heptad=MCP-40H:species=d__Bacteria_p__Desulfobacterota_I_c__Desulfovibrionia_o__Desulfovibrionales_f__Desulfovibrionaceae_g__Fundidesulfovibrio_s__Fundidesulfovibrio sp013019105],(RS_GCF_000429325.1_protein.faa_NZ_AUBQ01000004.1_375@PF00015_full_PFAM.96.410:5e-09[&&NHX:Type=GTDB:gtdb_class=c__Desulfovibrionia:gtdb_domain=d__Bacteria:gtdb_family=f__Desulfovibrionaceae:gtdb_genus=g__Fundidesulfovibrio:gtdb_order=o__Desulfovibrionales:gtdb_phylum=p__Desulfobacterota_I:gtdb_species=s__Fundidesulfovibrio putealis:heptad=MCP-40H:species=d__Bacteria_p__Desulfobacterota_I_c__Desulfovibrionia_o__Desulfovibrionales_f__Desulfovibrionaceae_g__Fundidesulfovibrio_s__Fundidesulfovibrio putealis],GB_GCA_009773665.1_protein.faa_WSYE01000022.1_7@PF00015_full_PFAM.244.410:0.00448698[&&NHX:Type=GTDB:gtdb_class=c__Desulfovibrionia:gtdb_domain=d__Bacteria:gtdb_family=f__Desulfovibrionaceae:gtdb_genus=g__Fundidesulfovibrio:gtdb_order=o__Desulfovibrionales:gtdb_phylum=p__Desulfobacterota_I:gtdb_species=s__Fundidesulfovibrio sp009773665:heptad=MCP-40H:species=d__Bacteria_p__Desulfobacterota_I_c__Desulfovibrionia_o__Desulfovibrionales_f__Desulfovibrionaceae_g__Fundidesulfovibrio_s__Fundidesulfovibrio sp009773665])0.931:0.0978516[&&NHX:Sample_counter=:Type_counter=GTDB--2:capture_class_counter=:capture_domain_counter=:capture_family_counter=:capture_genus_counter=:capture_order_counter=:capture_phylum_counter=:capture_species_counter=:evoltype=D:gtdb_class_counter=c__Desulfovibrionia--2:gtdb_domain_counter=d__Bacteria--2:gtdb_family_counter=f__Desulfovibrionaceae--2:gtdb_genus_counter=g__Fundidesulfovibrio--2:gtdb_order_counter=o__Desulfovibrionales--2:gtdb_phylum_counter=p__Desulfobacterota_I--2:gtdb_species_counter=s__Fundidesulfovibrio putealis--1||s__Fundidesulfovibrio sp009773665--1:heptad_counter=MCP-40H--2:lbd_counter=:lca=d__Bacteria:lca_tree=g__Fundidesulfovibrio:name=N174460:ref_name_counter=])1:0.346358[&&NHX:Sample_counter=:Type_counter=GTDB--3:capture_class_counter=:capture_domain_counter=:capture_family_counter=:capture_genus_counter=:capture_order_counter=:capture_phylum_counter=:capture_species_counter=:evoltype=D:gtdb_class_counter=c__Desulfovibrionia--3:gtdb_domain_counter=d__Bacteria--3:gtdb_family_counter=f__Desulfovibrionaceae--3:gtdb_genus_counter=g__Fundidesulfovibrio--3:gtdb_order_counter=o__Desulfovibrionales--3:gtdb_phylum_counter=p__Desulfobacterota_I--3:gtdb_species_counter=s__Fundidesulfovibrio putealis--1||s__Fundidesulfovibrio sp009773665--1||s__Fundidesulfovibrio sp013019105--1:heptad_counter=MCP-40H--3:lbd_counter=:lca=d__Bacteria:lca_tree=g__Fundidesulfovibrio:name=N174461:ref_name_counter=])0.909:0.117194[&&NHX:Sample_counter=:Type_counter=GTDB--9:capture_class_counter=:capture_domain_counter=:capture_family_counter=:capture_genus_counter=:capture_order_counter=:capture_phylum_counter=:capture_species_counter=:evoltype=D:gtdb_class_counter=c__Desulfovibrionia--9:gtdb_domain_counter=d__Bacteria--9:gtdb_family_counter=f__Desulfovibrionaceae--9:gtdb_genus_counter=g__CAILNX01--1||g__Fundidesulfovibrio--3||g__Humidesulfovibrio--5:gtdb_order_counter=o__Desulfovibrionales--9:gtdb_phylum_counter=p__Desulfobacterota_I--9:gtdb_species_counter=s__CAILNX01 sp903835685--1||s__Fundidesulfovibrio putealis--1||s__Fundidesulfovibrio sp009773665--1||s__Fundidesulfovibrio sp013019105--1||s__Humidesulfovibrio sp001799475--1||s__Humidesulfovibrio sp002840405--1||s__Humidesulfovibrio sp018817515--1||s__Humidesulfovibrio sp018822105--1||s__Humidesulfovibrio sp903843965--1:heptad_counter=MCP-40H--9:lbd_counter=:lca=d__Bacteria:lca_tree=f__Desulfovibrionaceae:name=N174462:ref_name_counter=],((((RS_GCF_000429325.1_protein.faa_NZ_KE386886.1_55@PF00015_full_PFAM.225.499:0.0224088[&&NHX:Type=GTDB:gtdb_class=c__Desulfovibrionia:gtdb_domain=d__Bacteria:gtdb_family=f__Desulfovibrionaceae:gtdb_genus=g__Fundidesulfovibrio:gtdb_order=o__Desulfovibrionales:gtdb_phylum=p__Desulfobacterota_I:gtdb_species=s__Fundidesulfovibrio putealis:heptad=MCP-40H:species=d__Bacteria_p__Desulfobacterota_I_c__Desulfovibrionia_o__Desulfovibrionales_f__Desulfovibrionaceae_g__Fundidesulfovibrio_s__Fundidesulfovibrio putealis],GB_GCA_009773665.1_protein.faa_WSYE01000014.1_71@PF00015_full_PFAM.312.498:0.0160382[&&NHX:Type=GTDB:gtdb_class=c__Desulfovibrionia:gtdb_domain=d__Bacteria:gtdb_family=f__Desulfovibrionaceae:gtdb_genus=g__Fundidesulfovibrio:gtdb_order=o__Desulfovibrionales:gtdb_phylum=p__Desulfobacterota_I:gtdb_species=s__Fundidesulfovibrio sp009773665:heptad=MCP-40H:species=d__Bacteria_p__Desulfobacterota_I_c__Desulfovibrionia_o__Desulfovibrionales_f__Desulfovibrionaceae_g__Fundidesulfovibrio_s__Fundidesulfovibrio sp009773665])0.961:0.063642[&&NHX:Sample_counter=:Type_counter=GTDB--2:capture_class_counter=:capture_domain_counter=:capture_family_counter=:capture_genus_counter=:capture_order_counter=:capture_phylum_counter=:capture_species_counter=:evoltype=D:gtdb_class_counter=c__Desulfovibrionia--2:gtdb_domain_counter=d__Bacteria--2:gtdb_family_counter=f__Desulfovibrionaceae--2:gtdb_genus_counter=g__Fundidesulfovibrio--2:gtdb_order_counter=o__Desulfovibrionales--2:gtdb_phylum_counter=p__Desulfobacterota_I--2:gtdb_species_counter=s__Fundidesulfovibrio putealis--1||s__Fundidesulfovibrio sp009773665--1:heptad_counter=MCP-40H--2:lbd_counter=:lca=d__Bacteria:lca_tree=g__Fundidesulfovibrio:name=N174465:ref_name_counter=],(GB_GCA_016208105.1_protein.faa_JACQYS010000008.1_25@PF00015_full_PFAM.317.500:0.0487693[&&NHX:Type=GTDB:gtdb_class=c__Desulfovibrionia:gtdb_domain=d__Bacteria:gtdb_family=f__Desulfovibrionaceae:gtdb_genus=g__Fundidesulfovibrio:gtdb_order=o__Desulfovibrionales:gtdb_phylum=p__Desulfobacterota_I:gtdb_species=s__Fundidesulfovibrio sp016208105:heptad=MCP-40H:species=d__Bacteria_p__Desulfobacterota_I_c__Desulfovibrionia_o__Desulfovibrionales_f__Desulfovibrionaceae_g__Fundidesulfovibrio_s__Fundidesulfovibrio sp016208105],RS_GCF_013019105.1_protein.faa_NZ_BLTE01000003.1_93@PF00015_full_PFAM.320.504:0.150817[&&NHX:Type=GTDB:gtdb_class=c__Desulfovibrionia:gtdb_domain=d__Bacteria:gtdb_family=f__Desulfovibrionaceae:gtdb_genus=g__Fundidesulfovibrio:gtdb_order=o__Desulfovibrionales:gtdb_phylum=p__Desulfobacterota_I:gtdb_species=s__Fundidesulfovibrio sp013019105:heptad=MCP-40H:species=d__Bacteria_p__Desulfobacterota_I_c__Desulfovibrionia_o__Desulfovibrionales_f__Desulfovibrionaceae_g__Fundidesulfovibrio_s__Fundidesulfovibrio sp013019105])0.393:0.0296112[&&NHX:Sample_counter=:Type_counter=GTDB--2:capture_class_counter=:capture_domain_counter=:capture_family_counter=:capture_genus_counter=:capture_order_counter=:capture_phylum_counter=:capture_species_counter=:evoltype=D:gtdb_class_counter=c__Desulfovibrionia--2:gtdb_domain_counter=d__Bacteria--2:gtdb_family_counter=f__Desulfovibrionaceae--2:gtdb_genus_counter=g__Fundidesulfovibrio--2:gtdb_order_counter=o__Desulfovibrionales--2:gtdb_phylum_counter=p__Desulfobacterota_I--2:gtdb_species_counter=s__Fundidesulfovibrio sp013019105--1||s__Fundidesulfovibrio sp016208105--1:heptad_counter=MCP-40H--2:lbd_counter=:lca=d__Bacteria:lca_tree=g__Fundidesulfovibrio:name=N174468:ref_name_counter=])0.994:0.147164[&&NHX:Sample_counter=:Type_counter=GTDB--4:capture_class_counter=:capture_domain_counter=:capture_family_counter=:capture_genus_counter=:capture_order_counter=:capture_phylum_counter=:capture_species_counter=:evoltype=D:gtdb_class_counter=c__Desulfovibrionia--4:gtdb_domain_counter=d__Bacteria--4:gtdb_family_counter=f__Desulfovibrionaceae--4:gtdb_genus_counter=g__Fundidesulfovibrio--4:gtdb_order_counter=o__Desulfovibrionales--4:gtdb_phylum_counter=p__Desulfobacterota_I--4:gtdb_species_counter=s__Fundidesulfovibrio putealis--1||s__Fundidesulfovibrio sp009773665--1||s__Fundidesulfovibrio sp013019105--1||s__Fundidesulfovibrio sp016208105--1:heptad_counter=MCP-40H--4:lbd_counter=:lca=d__Bacteria:lca_tree=g__Fundidesulfovibrio:name=N174469:ref_name_counter=],(GB_GCA_002428705.1_protein.faa_DIXN01000005.1_78@PF00015_full_PFAM.332.503:0.210091[&&NHX:Type=GTDB:gtdb_class=c__Desulfovibrionia:gtdb_domain=d__Bacteria:gtdb_family=f__Desulfovibrionaceae:gtdb_genus=g__UBA6079:gtdb_order=o__Desulfovibrionales:gtdb_phylum=p__Desulfobacterota_I:gtdb_species=s__UBA6079 sp002428705:heptad=MCP-40H:species=d__Bacteria_p__Desulfobacterota_I_c__Desulfovibrionia_o__Desulfovibrionales_f__Desulfovibrionaceae_g__UBA6079_s__UBA6079 sp002428705],RS_GCF_000422245.1_protein.faa_NZ_ATHI01000027.1_32@PF00015_full_PFAM.472.675:0.250875[&&NHX:Type=GTDB:gtdb_class=c__Desulfovibrionia:gtdb_domain=d__Bacteria:gtdb_family=f__Desulfovibrionaceae:gtdb_genus=g__Desulfohalovibrio:gtdb_order=o__Desulfovibrionales:gtdb_phylum=p__Desulfobacterota_I:gtdb_species=s__Desulfohalovibrio alkalitolerans:heptad=MCP-40H:species=d__Bacteria_p__Desulfobacterota_I_c__Desulfovibrionia_o__Desulfovibrionales_f__Desulfovibrionaceae_g__Desulfohalovibrio_s__Desulfohalovibrio alkalitolerans])0.705:0.0834702[&&NHX:Sample_counter=:Type_counter=GTDB--2:capture_class_counter=:capture_domain_counter=:capture_family_counter=:capture_genus_counter=:capture_order_counter=:capture_phylum_counter=:capture_species_counter=:evoltype=D:gtdb_class_counter=c__Desulfovibrionia--2:gtdb_domain_counter=d__Bacteria--2:gtdb_family_counter=f__Desulfovibrionaceae--2:gtdb_genus_counter=g__Desulfohalovibrio--1||g__UBA6079--1:gtdb_order_counter=o__Desulfovibrionales--2:gtdb_phylum_counter=p__Desulfobacterota_I--2:gtdb_species_counter=s__Desulfohalovibrio alkalitolerans--1||s__UBA6079 sp002428705--1:heptad_counter=MCP-40H--2:lbd_counter=:lca=d__Bacteria:lca_tree=f__Desulfovibrionaceae:name=N174472:ref_name_counter=])0.591:0.0436383[&&NHX:Sample_counter=:Type_counter=GTDB--6:capture_class_counter=:capture_domain_counter=:capture_family_counter=:capture_genus_counter=:capture_order_counter=:capture_phylum_counter=:capture_species_counter=:evoltype=D:gtdb_class_counter=c__Desulfovibrionia--6:gtdb_domain_counter=d__Bacteria--6:gtdb_family_counter=f__Desulfovibrionaceae--6:gtdb_genus_counter=g__Desulfohalovibrio--1||g__Fundidesulfovibrio--4||g__UBA6079--1:gtdb_order_counter=o__Desulfovibrionales--6:gtdb_phylum_counter=p__Desulfobacterota_I--6:gtdb_species_counter=s__Desulfohalovibrio alkalitolerans--1||s__Fundidesulfovibrio putealis--1||s__Fundidesulfovibrio sp009773665--1||s__Fundidesulfovibrio sp013019105--1||s__Fundidesulfovibrio sp016208105--1||s__UBA6079 sp002428705--1:heptad_counter=MCP-40H--6:lbd_counter=:lca=d__Bacteria:lca_tree=f__Desulfovibrionaceae:name=N174473:ref_name_counter=],(((GB_GCA_015709205.1_protein.faa_JACCQO010000003.1_77@PF00015_full_PFAM.313.493:0.278899[&&NHX:Type=GTDB:gtdb_class=c__Desulfovibrionia:gtdb_domain=d__Bacteria:gtdb_family=f__Desulfovibrionaceae:gtdb_genus=g__JACCQO01:gtdb_order=o__Desulfovibrionales:gtdb_phylum=p__Desulfobacterota_I:gtdb_species=s__JACCQO01 sp015709205:heptad=MCP-40H:species=d__Bacteria_p__Desulfobacterota_I_c__Desulfovibrionia_o__Desulfovibrionales_f__Desulfovibrionaceae_g__JACCQO01_s__JACCQO01 sp015709205],(((RS_GCF_000482745.1_protein.faa_NZ_KI519494.1_446@PF00015_full_PFAM.272.504:0.180527[&&NHX:Type=GTDB:gtdb_class=c__Desulfovibrionia:gtdb_domain=d__Bacteria:gtdb_family=f__Desulfovibrionaceae:gtdb_genus=g__Oleidesulfovibrio:gtdb_order=o__Desulfovibrionales:gtdb_phylum=p__Desulfobacterota_I:gtdb_species=s__Oleidesulfovibrio alaskensis:heptad=MCP-40H:species=d__Bacteria_p__Desulfobacterota_I_c__Desulfovibrionia_o__Desulfovibrionales_f__Desulfovibrionaceae_g__Oleidesulfovibrio_s__Oleidesulfovibrio alaskensis],((GB_GCA_009930495.1_protein.faa_RZYB01000103.1_5@PF00015_full_PFAM.226.505:0.0831084[&&NHX:Type=GTDB:gtdb_class=c__Desulfovibrionia:gtdb_domain=d__Bacteria:gtdb_family=f__Desulfomicrobiaceae:gtdb_genus=g__Desulfomicrobium:gtdb_order=o__Desulfovibrionales:gtdb_phylum=p__Desulfobacterota_I:gtdb_species=s__Desulfomicrobium sp009930495:heptad=MCP-40H:species=d__Bacteria_p__Desulfobacterota_I_c__Desulfovibrionia_o__Desulfovibrionales_f__Desulfomicrobiaceae_g__Desulfomicrobium_s__Desulfomicrobium sp009930495],(RS_GCF_013340285.1_protein.faa_NZ_BLVO01000004.1_414@PF00015_full_PFAM.336.507:0.0757796[&&NHX:Type=GTDB:gtdb_class=c__Desulfovibrionia:gtdb_domain=d__Bacteria:gtdb_family=f__Desulfovibrionaceae:gtdb_genus=g__Halodesulfovibrio:gtdb_order=o__Desulfovibrionales:gtdb_phylum=p__Desulfobacterota_I:gtdb_species=s__Halodesulfovibrio subterraneus:heptad=MCP-40H:species=d__Bacteria_p__Desulfobacterota_I_c__Desulfovibrionia_o__Desulfovibrionales_f__Desulfovibrionaceae_g__Halodesulfovibrio_s__Halodesulfovibrio subterraneus],(GB_GCA_003252375.1_protein.faa_QKEJ01000010.1_8@PF00015_full_PFAM.337.506:0.0476386[&&NHX:Type=GTDB:gtdb_class=c__Desulfovibrionia:gtdb_domain=d__Bacteria:gtdb_family=f__Desulfovibrionaceae:gtdb_genus=g__Halodesulfovibrio:gtdb_order=o__Desulfovibrionales:gtdb_phylum=p__Desulfobacterota_I:gtdb_species=s__Halodesulfovibrio sp003252375:heptad=MCP-40H:species=d__Bacteria_p__Desulfobacterota_I_c__Desulfovibrionia_o__Desulfovibrionales_f__Desulfovibrionaceae_g__Halodesulfovibrio_s__Halodesulfovibrio sp003252375],RS_GCF_013340305.1_protein.faa_NZ_BLVP01000008.1_81@PF00015_full_PFAM.334.511:0.0590491[&&NHX:Type=GTDB:gtdb_class=c__Desulfovibrionia:gtdb_domain=d__Bacteria:gtdb_family=f__Desulfovibrionaceae:gtdb_genus=g__Halodesulfovibrio:gtdb_order=o__Desulfovibrionales:gtdb_phylum=p__Desulfobacterota_I:gtdb_species=s__Halodesulfovibrio psychrotolerans:heptad=MCP-40H:species=d__Bacteria_p__Desulfobacterota_I_c__Desulfovibrionia_o__Desulfovibrionales_f__Desulfovibrionaceae_g__Halodesulfovibrio_s__Halodesulfovibrio psychrotolerans])0.761:0.0114243[&&NHX:Sample_counter=:Type_counter=GTDB--2:capture_class_counter=:capture_domain_counter=:capture_family_counter=:capture_genus_counter=:capture_order_counter=:capture_phylum_counter=:capture_species_counter=:evoltype=D:gtdb_class_counter=c__Desulfovibrionia--2:gtdb_domain_counter=d__Bacteria--2:gtdb_family_counter=f__Desulfovibrionaceae--2:gtdb_genus_counter=g__Halodesulfovibrio--2:gtdb_order_counter=o__Desulfovibrionales--2:gtdb_phylum_counter=p__Desulfobacterota_I--2:gtdb_species_counter=s__Halodesulfovibrio psychrotolerans--1||s__Halodesulfovibrio sp003252375--1:heptad_counter=MCP-40H--2:lbd_counter=:lca=d__Bacteria:lca_tree=g__Halodesulfovibrio:name=N174480:ref_name_counter=])0.931:0.0639154[&&NHX:Sample_counter=:Type_counter=GTDB--3:capture_class_counter=:capture_domain_counter=:capture_family_counter=:capture_genus_counter=:capture_order_counter=:capture_phylum_counter=:capture_species_counter=:evoltype=D:gtdb_class_counter=c__Desulfovibrionia--3:gtdb_domain_counter=d__Bacteria--3:gtdb_family_counter=f__Desulfovibrionaceae--3:gtdb_genus_counter=g__Halodesulfovibrio--3:gtdb_order_counter=o__Desulfovibrionales--3:gtdb_phylum_counter=p__Desulfobacterota_I--3:gtdb_species_counter=s__Halodesulfovibrio psychrotolerans--1||s__Halodesulfovibrio sp003252375--1||s__Halodesulfovibrio subterraneus--1:heptad_counter=MCP-40H--3:lbd_counter=:lca=d__Bacteria:lca_tree=g__Halodesulfovibrio:name=N174481:ref_name_counter=])0.963:0.0731512[&&NHX:Sample_counter=:Type_counter=GTDB--4:capture_class_counter=:capture_domain_counter=:capture_family_counter=:capture_genus_counter=:capture_order_counter=:capture_phylum_counter=:capture_species_counter=:evoltype=D:gtdb_class_counter=c__Desulfovibrionia--4:gtdb_domain_counter=d__Bacteria--4:gtdb_family_counter=f__Desulfomicrobiaceae--1||f__Desulfovibrionaceae--3:gtdb_genus_counter=g__Desulfomicrobium--1||g__Halodesulfovibrio--3:gtdb_order_counter=o__Desulfovibrionales--4:gtdb_phylum_counter=p__Desulfobacterota_I--4:gtdb_species_counter=s__Desulfomicrobium sp009930495--1||s__Halodesulfovibrio psychrotolerans--1||s__Halodesulfovibrio sp003252375--1||s__Halodesulfovibrio subterraneus--1:heptad_counter=MCP-40H--4:lbd_counter=:lca=d__Bacteria:lca_tree=o__Desulfovibrionales:name=N174482:ref_name_counter=],(RS_GCF_001672295.1_protein.faa_NZ_JXMS01000033.1_2@PF00015_full_PFAM.327.507:0.0725865[&&NHX:Type=GTDB:gtdb_class=c__Desulfovibrionia:gtdb_domain=d__Bacteria:gtdb_family=f__Desulfovibrionaceae:gtdb_genus=g__Halodesulfovibrio:gtdb_order=o__Desulfovibrionales:gtdb_phylum=p__Desulfobacterota_I:gtdb_species=s__Halodesulfovibrio spirochaetisodalis:heptad=MCP-40H:species=d__Bacteria_p__Desulfobacterota_I_c__Desulfovibrionia_o__Desulfovibrionales_f__Desulfovibrionaceae_g__Halodesulfovibrio_s__Halodesulfovibrio spirochaetisodalis],(RS_GCF_900129975.1_protein.faa_NZ_FSRG01000004.1_421@PF00015_full_PFAM.322.512:0.044893[&&NHX:Type=GTDB:gtdb_class=c__Desulfovibrionia:gtdb_domain=d__Bacteria:gtdb_family=f__Desulfovibrionaceae:gtdb_genus=g__Halodesulfovibrio:gtdb_order=o__Desulfovibrionales:gtdb_phylum=p__Desulfobacterota_I:gtdb_species=s__Halodesulfovibrio marinisediminis:heptad=MCP-40H:species=d__Bacteria_p__Desulfobacterota_I_c__Desulfovibrionia_o__Desulfovibrionales_f__Desulfovibrionaceae_g__Halodesulfovibrio_s__Halodesulfovibrio marinisediminis],(GB_GCA_015482765.1_protein.faa_JADMLB010000066.1_84@PF00015_full_PFAM.314.506:0.0254461[&&NHX:Type=GTDB:gtdb_class=c__Desulfovibrionia:gtdb_domain=d__Bacteria:gtdb_family=f__Desulfovibrionaceae:gtdb_genus=g__Halodesulfovibrio:gtdb_order=o__Desulfovibrionales:gtdb_phylum=p__Desulfobacterota_I:gtdb_species=s__Halodesulfovibrio sp015482765:heptad=MCP-40H:species=d__Bacteria_p__Desulfobacterota_I_c__Desulfovibrionia_o__Desulfovibrionales_f__Desulfovibrionaceae_g__Halodesulfovibrio_s__Halodesulfovibrio sp015482765],(RS_GCF_000384815.1_protein.faa_NZ_ARQF01000020.1_523@PF00015_full_PFAM.336.508:0.0259073[&&NHX:Type=GTDB:gtdb_class=c__Desulfovibrionia:gtdb_domain=d__Bacteria:gtdb_family=f__Desulfovibrionaceae:gtdb_genus=g__Halodesulfovibrio:gtdb_order=o__Desulfovibrionales:gtdb_phylum=p__Desulfobacterota_I:gtdb_species=s__Halodesulfovibrio aestuarii:heptad=MCP-40H:species=d__Bacteria_p__Desulfobacterota_I_c__Desulfovibrionia_o__Desulfovibrionales_f__Desulfovibrionaceae_g__Halodesulfovibrio_s__Halodesulfovibrio aestuarii],RS_GCF_009914765.1_protein.faa_NZ_WYDS01000003.1_2@PF00015_full_PFAM.327.506:0.027047[&&NHX:Type=GTDB:gtdb_class=c__Desulfovibrionia:gtdb_domain=d__Bacteria:gtdb_family=f__Desulfovibrionaceae:gtdb_genus=g__Halodesulfovibrio:gtdb_order=o__Desulfovibrionales:gtdb_phylum=p__Desulfobacterota_I:gtdb_species=s__Halodesulfovibrio sp009914765:heptad=MCP-40H:species=d__Bacteria_p__Desulfobacterota_I_c__Desulfovibrionia_o__Desulfovibrionales_f__Desulfovibrionaceae_g__Halodesulfovibrio_s__Halodesulfovibrio sp009914765])0.854:0.0140099[&&NHX:Sample_counter=:Type_counter=GTDB--2:capture_class_counter=:capture_domain_counter=:capture_family_counter=:capture_genus_counter=:capture_order_counter=:capture_phylum_counter=:capture_species_counter=:evoltype=D:gtdb_class_counter=c__Desulfovibrionia--2:gtdb_domain_counter=d__Bacteria--2:gtdb_family_counter=f__Desulfovibrionaceae--2:gtdb_genus_counter=g__Halodesulfovibrio--2:gtdb_order_counter=o__Desulfovibrionales--2:gtdb_phylum_counter=p__Desulfobacterota_I--2:gtdb_species_counter=s__Halodesulfovibrio aestuarii--1||s__Halodesulfovibrio sp009914765--1:heptad_counter=MCP-40H--2:lbd_counter=:lca=d__Bacteria:lca_tree=g__Halodesulfovibrio:name=N174488:ref_name_counter=])0.775:0.0112537[&&NHX:Sample_counter=:Type_counter=GTDB--3:capture_class_counter=:capture_domain_counter=:capture_family_counter=:capture_genus_counter=:capture_order_counter=:capture_phylum_counter=:capture_species_counter=:evoltype=D:gtdb_class_counter=c__Desulfovibrionia--3:gtdb_domain_counter=d__Bacteria--3:gtdb_family_counter=f__Desulfovibrionaceae--3:gtdb_genus_counter=g__Halodesulfovibrio--3:gtdb_order_counter=o__Desulfovibrionales--3:gtdb_phylum_counter=p__Desulfobacterota_I--3:gtdb_species_counter=s__Halodesulfovibrio aestuarii--1||s__Halodesulfovibrio sp009914765--1||s__Halodesulfovibrio sp015482765--1:heptad_counter=MCP-40H--3:lbd_counter=:lca=d__Bacteria:lca_tree=g__Halodesulfovibrio:name=N174489:ref_name_counter=])0.185:0.0301491[&&NHX:Sample_counter=:Type_counter=GTDB--4:capture_class_counter=:capture_domain_counter=:capture_family_counter=:capture_genus_counter=:capture_order_counter=:capture_phylum_counter=:capture_species_counter=:evoltype=D:gtdb_class_counter=c__Desulfovibrionia--4:gtdb_domain_counter=d__Bacteria--4:gtdb_family_counter=f__Desulfovibrionaceae--4:gtdb_genus_counter=g__Halodesulfovibrio--4:gtdb_order_counter=o__Desulfovibrionales--4:gtdb_phylum_counter=p__Desulfobacterota_I--4:gtdb_species_counter=s__Halodesulfovibrio aestuarii--1||s__Halodesulfovibrio marinisediminis--1||s__Halodesulfovibrio sp009914765--1||s__Halodesulfovibrio sp015482765--1:heptad_counter=MCP-40H--4:lbd_counter=:lca=d__Bacteria:lca_tree=g__Halodesulfovibrio:name=N174490:ref_name_counter=])1:0.171125[&&NHX:Sample_counter=:Type_counter=GTDB--5:capture_class_counter=:capture_domain_counter=:capture_family_counter=:capture_genus_counter=:capture_order_counter=:capture_phylum_counter=:capture_species_counter=:evoltype=D:gtdb_class_counter=c__Desulfovibrionia--5:gtdb_domain_counter=d__Bacteria--5:gtdb_family_counter=f__Desulfovibrionaceae--5:gtdb_genus_counter=g__Halodesulfovibrio--5:gtdb_order_counter=o__Desulfovibrionales--5:gtdb_phylum_counter=p__Desulfobacterota_I--5:gtdb_species_counter=s__Halodesulfovibrio aestuarii--1||s__Halodesulfovibrio marinisediminis--1||s__Halodesulfovibrio sp009914765--1||s__Halodesulfovibrio sp015482765--1||s__Halodesulfovibrio spirochaetisodalis--1:heptad_counter=MCP-40H--5:lbd_counter=:lca=d__Bacteria:lca_tree=g__Halodesulfovibrio:name=N174491:ref_name_counter=])0.543:0.0333534[&&NHX:Sample_counter=:Type_counter=GTDB--9:capture_class_counter=:capture_domain_counter=:capture_family_counter=:capture_genus_counter=:capture_order_counter=:capture_phylum_counter=:capture_species_counter=:evoltype=D:gtdb_class_counter=c__Desulfovibrionia--9:gtdb_domain_counter=d__Bacteria--9:gtdb_family_counter=f__Desulfomicrobiaceae--1||f__Desulfovibrionaceae--8:gtdb_genus_counter=g__Desulfomicrobium--1||g__Halodesulfovibrio--8:gtdb_order_counter=o__Desulfovibrionales--9:gtdb_phylum_counter=p__Desulfobacterota_I--9:gtdb_species_counter=s__Desulfomicrobium sp009930495--1||s__Halodesulfovibrio aestuarii--1||s__Halodesulfovibrio marinisediminis--1||s__Halodesulfovibrio psychrotolerans--1||s__Halodesulfovibrio sp003252375--1||s__Halodesulfovibrio sp009914765--1||s__Halodesulfovibrio sp015482765--1||s__Halodesulfovibrio spirochaetisodalis--1||s__Halodesulfovibrio subterraneus--1:heptad_counter=MCP-40H--9:lbd_counter=:lca=d__Bacteria:lca_tree=o__Desulfovibrionales:name=N174492:ref_name_counter=])0.893:0.0542085[&&NHX:Sample_counter=:Type_counter=GTDB--10:capture_class_counter=:capture_domain_counter=:capture_family_counter=:capture_genus_counter=:capture_order_counter=:capture_phylum_counter=:capture_species_counter=:evoltype=D:gtdb_class_counter=c__Desulfovibrionia--10:gtdb_domain_counter=d__Bacteria--10:gtdb_family_counter=f__Desulfomicrobiaceae--1||f__Desulfovibrionaceae--9:gtdb_genus_counter=g__Desulfomicrobium--1||g__Halodesulfovibrio--8||g__Oleidesulfovibrio--1:gtdb_order_counter=o__Desulfovibrionales--10:gtdb_phylum_counter=p__Desulfobacterota_I--10:gtdb_species_counter=s__Desulfomicrobium sp009930495--1||s__Halodesulfovibrio aestuarii--1||s__Halodesulfovibrio marinisediminis--1||s__Halodesulfovibrio psychrotolerans--1||s__Halodesulfovibrio sp003252375--1||s__Halodesulfovibrio sp009914765--1||s__Halodesulfovibrio sp015482765--1||s__Halodesulfovibrio spirochaetisodalis--1||s__Halodesulfovibrio subterraneus--1||s__Oleidesulfovibrio alaskensis--1:heptad_counter=MCP-40H--10:lbd_counter=:lca=d__Bacteria:lca_tree=f__Desulfovibrionaceae:name=N174493:ref_name_counter=],(RS_GCF_000195755.1_protein.faa_NC_002937.3_634@PF00015_full_PFAM.225.513:0.159733[&&NHX:Type=GTDB:gtdb_class=c__Desulfovibrionia:gtdb_domain=d__Bacteria:gtdb_family=f__Desulfovibrionaceae:gtdb_genus=g__Nitratidesulfovibrio:gtdb_order=o__Desulfovibrionales:gtdb_phylum=p__Desulfobacterota_I:gtdb_species=s__Nitratidesulfovibrio vulgaris:heptad=MCP-40H:species=d__Bacteria_p__Desulfobacterota_I_c__Desulfovibrionia_o__Desulfovibrionales_f__Desulfovibrionaceae_g__Nitratidesulfovibrio_s__Nitratidesulfovibrio vulgaris],(RS_GCF_015731765.1_protein.faa_NZ_VRYY01000176.1_10@PF00015_full_PFAM.311.507:0.0032917[&&NHX:Type=GTDB:gtdb_class=c__Desulfovibrionia:gtdb_domain=d__Bacteria:gtdb_family=f__Desulfovibrionaceae:gtdb_genus=g__Cupidesulfovibrio:gtdb_order=o__Desulfovibrionales:gtdb_phylum=p__Desulfobacterota_I:gtdb_species=s__Cupidesulfovibrio oxamicus:heptad=MCP-40H:species=d__Bacteria_p__Desulfobacterota_I_c__Desulfovibrionia_o__Desulfovibrionales_f__Desulfovibrionaceae_g__Cupidesulfovibrio_s__Cupidesulfovibrio oxamicus],(RS_GCF_000226255.1_protein.faa_NZ_AGFG01000061.1_29@PF00015_full_PFAM.314.508:0.00750417[&&NHX:Type=GTDB:gtdb_class=c__Desulfovibrionia:gtdb_domain=d__Bacteria:gtdb_family=f__Desulfovibrionaceae:gtdb_genus=g__Cupidesulfovibrio:gtdb_order=o__Desulfovibrionales:gtdb_phylum=p__Desulfobacterota_I:gtdb_species=s__Cupidesulfovibrio sp000226255:heptad=MCP-40H:species=d__Bacteria_p__Desulfobacterota_I_c__Desulfovibrionia_o__Desulfovibrionales_f__Desulfovibrionaceae_g__Cupidesulfovibrio_s__Cupidesulfovibrio sp000226255],(RS_GCF_011682075.1_protein.faa_NZ_VSMK01000308.1_9@PF00015_full_PFAM.318.505:0.00791253[&&NHX:Type=GTDB:gtdb_class=c__Desulfovibrionia:gtdb_domain=d__Bacteria:gtdb_family=f__Desulfovibrionaceae:gtdb_genus=g__Cupidesulfovibrio:gtdb_order=o__Desulfovibrionales:gtdb_phylum=p__Desulfobacterota_I:gtdb_species=s__Cupidesulfovibrio liaohensis:heptad=MCP-40H:species=d__Bacteria_p__Desulfobacterota_I_c__Desulfovibrionia_o__Desulfovibrionales_f__Desulfovibrionaceae_g__Cupidesulfovibrio_s__Cupidesulfovibrio liaohensis],(RS_GCF_000021385.1_protein.faa_NC_011769.1_2701@PF00015_full_PFAM.318.507:0.00389062[&&NHX:Type=GTDB:gtdb_class=c__Desulfovibrionia:gtdb_domain=d__Bacteria:gtdb_family=f__Desulfovibrionaceae:gtdb_genus=g__Cupidesulfovibrio:gtdb_order=o__Desulfovibrionales:gtdb_phylum=p__Desulfobacterota_I:gtdb_species=s__Cupidesulfovibrio vulgaris_A:heptad=MCP-40H:species=d__Bacteria_p__Desulfobacterota_I_c__Desulfovibrionia_o__Desulfovibrionales_f__Desulfovibrionaceae_g__Cupidesulfovibrio_s__Cupidesulfovibrio vulgaris_A],RS_GCF_000504305.1_protein.faa_NZ_KI632512.1_2879@PF00015_full_PFAM.314.507:0.00374275[&&NHX:Type=GTDB:gtdb_class=c__Desulfovibrionia:gtdb_domain=d__Bacteria:gtdb_family=f__Desulfovibrionaceae:gtdb_genus=g__Cupidesulfovibrio:gtdb_order=o__Desulfovibrionales:gtdb_phylum=p__Desulfobacterota_I:gtdb_species=s__Cupidesulfovibrio termitidis:heptad=MCP-40H:species=d__Bacteria_p__Desulfobacterota_I_c__Desulfovibrionia_o__Desulfovibrionales_f__Desulfovibrionaceae_g__Cupidesulfovibrio_s__Cupidesulfovibrio termitidis])0:5e-09[&&NHX:Sample_counter=:Type_counter=GTDB--2:capture_class_counter=:capture_domain_counter=:capture_family_counter=:capture_genus_counter=:capture_order_counter=:capture_phylum_counter=:capture_species_counter=:evoltype=D:gtdb_class_counter=c__Desulfovibrionia--2:gtdb_domain_counter=d__Bacteria--2:gtdb_family_counter=f__Desulfovibrionaceae--2:gtdb_genus_counter=g__Cupidesulfovibrio--2:gtdb_order_counter=o__Desulfovibrionales--2:gtdb_phylum_counter=p__Desulfobacterota_I--2:gtdb_species_counter=s__Cupidesulfovibrio termitidis--1||s__Cupidesulfovibrio vulgaris_A--1:heptad_counter=MCP-40H--2:lbd_counter=:lca=d__Bacteria:lca_tree=g__Cupidesulfovibrio:name=N174500:ref_name_counter=])0.771:0.00370572[&&NHX:Sample_counter=:Type_counter=GTDB--3:capture_class_counter=:capture_domain_counter=:capture_family_counter=:capture_genus_counter=:capture_order_counter=:capture_phylum_counter=:capture_species_counter=:evoltype=D:gtdb_class_counter=c__Desulfovibrionia--3:gtdb_domain_counter=d__Bacteria--3:gtdb_family_counter=f__Desulfovibrionaceae--3:gtdb_genus_counter=g__Cupidesulfovibrio--3:gtdb_order_counter=o__Desulfovibrionales--3:gtdb_phylum_counter=p__Desulfobacterota_I--3:gtdb_species_counter=s__Cupidesulfovibrio liaohensis--1||s__Cupidesulfovibrio termitidis--1||s__Cupidesulfovibrio vulgaris_A--1:heptad_counter=MCP-40H--3:lbd_counter=:lca=d__Bacteria:lca_tree=g__Cupidesulfovibrio:name=N174501:ref_name_counter=])0.371:0.00437122[&&NHX:Sample_counter=:Type_counter=GTDB--4:capture_class_counter=:capture_domain_counter=:capture_family_counter=:capture_genus_counter=:capture_order_counter=:capture_phylum_counter=:capture_species_counter=:evoltype=D:gtdb_class_counter=c__Desulfovibrionia--4:gtdb_domain_counter=d__Bacteria--4:gtdb_family_counter=f__Desulfovibrionaceae--4:gtdb_genus_counter=g__Cupidesulfovibrio--4:gtdb_order_counter=o__Desulfovibrionales--4:gtdb_phylum_counter=p__Desulfobacterota_I--4:gtdb_species_counter=s__Cupidesulfovibrio liaohensis--1||s__Cupidesulfovibrio sp000226255--1||s__Cupidesulfovibrio termitidis--1||s__Cupidesulfovibrio vulgaris_A--1:heptad_counter=MCP-40H--4:lbd_counter=:lca=d__Bacteria:lca_tree=g__Cupidesulfovibrio:name=N174502:ref_name_counter=])0.999:0.145472[&&NHX:Sample_counter=:Type_counter=GTDB--5:capture_class_counter=:capture_domain_counter=:capture_family_counter=:capture_genus_counter=:capture_order_counter=:capture_phylum_counter=:capture_species_counter=:evoltype=D:gtdb_class_counter=c__Desulfovibrionia--5:gtdb_domain_counter=d__Bacteria--5:gtdb_family_counter=f__Desulfovibrionaceae--5:gtdb_genus_counter=g__Cupidesulfovibrio--5:gtdb_order_counter=o__Desulfovibrionales--5:gtdb_phylum_counter=p__Desulfobacterota_I--5:gtdb_species_counter=s__Cupidesulfovibrio liaohensis--1||s__Cupidesulfovibrio oxamicus--1||s__Cupidesulfovibrio sp000226255--1||s__Cupidesulfovibrio termitidis--1||s__Cupidesulfovibrio vulgaris_A--1:heptad_counter=MCP-40H--5:lbd_counter=:lca=d__Bacteria:lca_tree=g__Cupidesulfovibrio:name=N174503:ref_name_counter=])0.974:0.102422[&&NHX:Sample_counter=:Type_counter=GTDB--6:capture_class_counter=:capture_domain_counter=:capture_family_counter=:capture_genus_counter=:capture_order_counter=:capture_phylum_counter=:capture_species_counter=:evoltype=D:gtdb_class_counter=c__Desulfovibrionia--6:gtdb_domain_counter=d__Bacteria--6:gtdb_family_counter=f__Desulfovibrionaceae--6:gtdb_genus_counter=g__Cupidesulfovibrio--5||g__Nitratidesulfovibrio--1:gtdb_order_counter=o__Desulfovibrionales--6:gtdb_phylum_counter=p__Desulfobacterota_I--6:gtdb_species_counter=s__Cupidesulfovibrio liaohensis--1||s__Cupidesulfovibrio oxamicus--1||s__Cupidesulfovibrio sp000226255--1||s__Cupidesulfovibrio termitidis--1||s__Cupidesulfovibrio vulgaris_A--1||s__Nitratidesulfovibrio vulgaris--1:heptad_counter=MCP-40H--6:lbd_counter=:lca=d__Bacteria:lca_tree=f__Desulfovibrionaceae:name=N174504:ref_name_counter=])0.838:0.0507382[&&NHX:Sample_counter=:Type_counter=GTDB--16:capture_class_counter=:capture_domain_counter=:capture_family_counter=:capture_genus_counter=:capture_order_counter=:capture_phylum_counter=:capture_species_counter=:evoltype=D:gtdb_class_counter=c__Desulfovibrionia--16:gtdb_domain_counter=d__Bacteria--16:gtdb_family_counter=f__Desulfomicrobiaceae--1||f__Desulfovibrionaceae--15:gtdb_genus_counter=g__Cupidesulfovibrio--5||g__Desulfomicrobium--1||g__Halodesulfovibrio--8||g__Nitratidesulfovibrio--1||g__Oleidesulfovibrio--1:gtdb_order_counter=o__Desulfovibrionales--16:gtdb_phylum_counter=p__Desulfobacterota_I--16:gtdb_species_counter=s__Cupidesulfovibrio liaohensis--1||s__Cupidesulfovibrio oxamicus--1||s__Cupidesulfovibrio sp000226255--1||s__Cupidesulfovibrio termitidis--1||s__Cupidesulfovibrio vulgaris_A--1||s__Desulfomicrobium sp009930495--1||s__Halodesulfovibrio aestuarii--1||s__Halodesulfovibrio marinisediminis--1||s__Halodesulfovibrio psychrotolerans--1||s__Halodesulfovibrio sp003252375--1||s__Halodesulfovibrio sp009914765--1||s__Halodesulfovibrio sp015482765--1||s__Halodesulfovibrio spirochaetisodalis--1||s__Halodesulfovibrio subterraneus--1||s__Nitratidesulfovibrio vulgaris--1||s__Oleidesulfovibrio alaskensis--1:heptad_counter=MCP-40H--16:lbd_counter=:lca=d__Bacteria:lca_tree=f__Desulfovibrionaceae:name=N174505:ref_name_counter=],(GB_GCA_018816865.1_protein.faa_JAHIUW010000037.1_16@PF00015_full_PFAM.197.472:0.0373615[&&NHX:Type=GTDB:gtdb_class=c__Desulfovibrionia:gtdb_domain=d__Bacteria:gtdb_family=f__Desulfovibrionaceae:gtdb_genus=g__Desulfovibrio_Q:gtdb_order=o__Desulfovibrionales:gtdb_phylum=p__Desulfobacterota_I:gtdb_species=s__Desulfovibrio_Q sp018816865:heptad=MCP-40H:species=d__Bacteria_p__Desulfobacterota_I_c__Desulfovibrionia_o__Desulfovibrionales_f__Desulfovibrionaceae_g__Desulfovibrio_Q_s__Desulfovibrio_Q sp018816865],RS_GCF_003966735.1_protein.faa_NZ_AP017378.1_195@PF00015_full_PFAM.190.474:0.02806[&&NHX:Type=GTDB:gtdb_class=c__Desulfovibrionia:gtdb_domain=d__Bacteria:gtdb_family=f__Desulfovibrionaceae:gtdb_genus=g__Desulfovibrio_Q:gtdb_order=o__Desulfovibrionales:gtdb_phylum=p__Desulfobacterota_I:gtdb_species=s__Desulfovibrio_Q ferrophilus:heptad=MCP-40H:species=d__Bacteria_p__Desulfobacterota_I_c__Desulfovibrionia_o__Desulfovibrionales_f__Desulfovibrionaceae_g__Desulfovibrio_Q_s__Desulfovibrio_Q ferrophilus])1:0.222858[&&NHX:Sample_counter=:Type_counter=GTDB--2:capture_class_counter=:capture_domain_counter=:capture_family_counter=:capture_genus_counter=:capture_order_counter=:capture_phylum_counter=:capture_species_counter=:evoltype=D:gtdb_class_counter=c__Desulfovibrionia--2:gtdb_domain_counter=d__Bacteria--2:gtdb_family_counter=f__Desulfovibrionaceae--2:gtdb_genus_counter=g__Desulfovibrio_Q--2:gtdb_order_counter=o__Desulfovibrionales--2:gtdb_phylum_counter=p__Desulfobacterota_I--2:gtdb_species_counter=s__Desulfovibrio_Q ferrophilus--1||s__Desulfovibrio_Q sp018816865--1:heptad_counter=MCP-40H--2:lbd_counter=:lca=d__Bacteria:lca_tree=g__Desulfovibrio_Q:name=N174508:ref_name_counter=])0.21:0.034422[&&NHX:Sample_counter=:Type_counter=GTDB--18:capture_class_counter=:capture_domain_counter=:capture_family_counter=:capture_genus_counter=:capture_order_counter=:capture_phylum_counter=:capture_species_counter=:evoltype=D:gtdb_class_counter=c__Desulfovibrionia--18:gtdb_domain_counter=d__Bacteria--18:gtdb_family_counter=f__Desulfomicrobiaceae--1||f__Desulfovibrionaceae--17:gtdb_genus_counter=g__Cupidesulfovibrio--5||g__Desulfomicrobium--1||g__Desulfovibrio_Q--2||g__Halodesulfovibrio--8||g__Nitratidesulfovibrio--1||g__Oleidesulfovibrio--1:gtdb_order_counter=o__Desulfovibrionales--18:gtdb_phylum_counter=p__Desulfobacterota_I--18:gtdb_species_counter=s__Cupidesulfovibrio liaohensis--1||s__Cupidesulfovibrio oxamicus--1||s__Cupidesulfovibrio sp000226255--1||s__Cupidesulfovibrio termitidis--1||s__Cupidesulfovibrio vulgaris_A--1||s__Desulfomicrobium sp009930495--1||s__Desulfovibrio_Q ferrophilus--1||s__Desulfovibrio_Q sp018816865--1||s__Halodesulfovibrio aestuarii--1||s__Halodesulfovibrio marinisediminis--1||s__Halodesulfovibrio psychrotolerans--1||s__Halodesulfovibrio sp003252375--1||s__Halodesulfovibrio sp009914765--1||s__Halodesulfovibrio sp015482765--1||s__Halodesulfovibrio spirochaetisodalis--1||s__Halodesulfovibrio subterraneus--1||s__Nitratidesulfovibrio vulgaris--1||s__Oleidesulfovibrio alaskensis--1:heptad_counter=MCP-40H--18:lbd_counter=:lca=d__Bacteria:lca_tree=f__Desulfovibrionaceae:name=N174509:ref_name_counter=])0.127:0.0544811[&&NHX:Sample_counter=:Type_counter=GTDB--19:capture_class_counter=:capture_domain_counter=:capture_family_counter=:capture_genus_counter=:capture_order_counter=:capture_phylum_counter=:capture_species_counter=:evoltype=D:gtdb_class_counter=c__Desulfovibrionia--19:gtdb_domain_counter=d__Bacteria--19:gtdb_family_counter=f__Desulfomicrobiaceae--1||f__Desulfovibrionaceae--18:gtdb_genus_counter=g__Cupidesulfovibrio--5||g__Desulfomicrobium--1||g__Desulfovibrio_Q--2||g__Halodesulfovibrio--8||g__JACCQO01--1||g__Nitratidesulfovibrio--1||g__Oleidesulfovibrio--1:gtdb_order_counter=o__Desulfovibrionales--19:gtdb_phylum_counter=p__Desulfobacterota_I--19:gtdb_species_counter=s__Cupidesulfovibrio liaohensis--1||s__Cupidesulfovibrio oxamicus--1||s__Cupidesulfovibrio sp000226255--1||s__Cupidesulfovibrio termitidis--1||s__Cupidesulfovibrio vulgaris_A--1||s__Desulfomicrobium sp009930495--1||s__Desulfovibrio_Q ferrophilus--1||s__Desulfovibrio_Q sp018816865--1||s__Halodesulfovibrio aestuarii--1||s__Halodesulfovibrio marinisediminis--1||s__Halodesulfovibrio psychrotolerans--1||s__Halodesulfovibrio sp003252375--1||s__Halodesulfovibrio sp009914765--1||s__Halodesulfovibrio sp015482765--1||s__Halodesulfovibrio spirochaetisodalis--1||s__Halodesulfovibrio subterraneus--1||s__JACCQO01 sp015709205--1||s__Nitratidesulfovibrio vulgaris--1||s__Oleidesulfovibrio alaskensis--1:heptad_counter=MCP-40H--19:lbd_counter=:lca=d__Bacteria:lca_tree=f__Desulfovibrionaceae:name=N174510:ref_name_counter=],RS_GCF_000519125.1_protein.faa_NZ_KI912582.1_262@PF00015_full_PFAM.301.505:0.284114[&&NHX:Type=GTDB:gtdb_class=c__Desulfovibrionia:gtdb_domain=d__Bacteria:gtdb_family=f__Desulfovibrionaceae:gtdb_genus=g__Desulfocurvus:gtdb_order=o__Desulfovibrionales:gtdb_phylum=p__Desulfobacterota_I:gtdb_species=s__Desulfocurvus vexinensis:heptad=MCP-40H:species=d__Bacteria_p__Desulfobacterota_I_c__Desulfovibrionia_o__Desulfovibrionales_f__Desulfovibrionaceae_g__Desulfocurvus_s__Desulfocurvus vexinensis])0.828:0.081852[&&NHX:Sample_counter=:Type_counter=GTDB--20:capture_class_counter=:capture_domain_counter=:capture_family_counter=:capture_genus_counter=:capture_order_counter=:capture_phylum_counter=:capture_species_counter=:evoltype=D:gtdb_class_counter=c__Desulfovibrionia--20:gtdb_domain_counter=d__Bacteria--20:gtdb_family_counter=f__Desulfomicrobiaceae--1||f__Desulfovibrionaceae--19:gtdb_genus_counter=g__Cupidesulfovibrio--5||g__Desulfocurvus--1||g__Desulfomicrobium--1||g__Desulfovibrio_Q--2||g__Halodesulfovibrio--8||g__JACCQO01--1||g__Nitratidesulfovibrio--1||g__Oleidesulfovibrio--1:gtdb_order_counter=o__Desulfovibrionales--20:gtdb_phylum_counter=p__Desulfobacterota_I--20:gtdb_species_counter=s__Cupidesulfovibrio liaohensis--1||s__Cupidesulfovibrio oxamicus--1||s__Cupidesulfovibrio sp000226255--1||s__Cupidesulfovibrio termitidis--1||s__Cupidesulfovibrio vulgaris_A--1||s__Desulfocurvus vexinensis--1||s__Desulfomicrobium sp009930495--1||s__Desulfovibrio_Q ferrophilus--1||s__Desulfovibrio_Q sp018816865--1||s__Halodesulfovibrio aestuarii--1||s__Halodesulfovibrio marinisediminis--1||s__Halodesulfovibrio psychrotolerans--1||s__Halodesulfovibrio sp003252375--1||s__Halodesulfovibrio sp009914765--1||s__Halodesulfovibrio sp015482765--1||s__Halodesulfovibrio spirochaetisodalis--1||s__Halodesulfovibrio subterraneus--1||s__JACCQO01 sp015709205--1||s__Nitratidesulfovibrio vulgaris--1||s__Oleidesulfovibrio alaskensis--1:heptad_counter=MCP-40H--20:lbd_counter=:lca=d__Bacteria:lca_tree=f__Desulfovibrionaceae:name=N174512:ref_name_counter=],((RS_GCF_000422245.1_protein.faa_NZ_ATHI01000028.1_30@PF00015_full_PFAM.303.503:0.129703[&&NHX:Type=GTDB:gtdb_class=c__Desulfovibrionia:gtdb_domain=d__Bacteria:gtdb_family=f__Desulfovibrionaceae:gtdb_genus=g__Desulfohalovibrio:gtdb_order=o__Desulfovibrionales:gtdb_phylum=p__Desulfobacterota_I:gtdb_species=s__Desulfohalovibrio alkalitolerans:heptad=MCP-40H:species=d__Bacteria_p__Desulfobacterota_I_c__Desulfovibrionia_o__Desulfovibrionales_f__Desulfovibrionaceae_g__Desulfohalovibrio_s__Desulfohalovibrio alkalitolerans],RS_GCF_000422205.1_protein.faa_NZ_ATHV01000006.1_99@PF00015_full_PFAM.304.496:0.0800826[&&NHX:Type=GTDB:gtdb_class=c__Desulfovibrionia:gtdb_domain=d__Bacteria:gtdb_family=f__Desulfovibrionaceae:gtdb_genus=g__Desulfohalovibrio:gtdb_order=o__Desulfovibrionales:gtdb_phylum=p__Desulfobacterota_I:gtdb_species=s__Desulfohalovibrio sp000422205:heptad=MCP-40H:species=d__Bacteria_p__Desulfobacterota_I_c__Desulfovibrionia_o__Desulfovibrionales_f__Desulfovibrionaceae_g__Desulfohalovibrio_s__Desulfohalovibrio sp000422205])0.972:0.106574[&&NHX:Sample_counter=:Type_counter=GTDB--2:capture_class_counter=:capture_domain_counter=:capture_family_counter=:capture_genus_counter=:capture_order_counter=:capture_phylum_counter=:capture_species_counter=:evoltype=D:gtdb_class_counter=c__Desulfovibrionia--2:gtdb_domain_counter=d__Bacteria--2:gtdb_family_counter=f__Desulfovibrionaceae--2:gtdb_genus_counter=g__Desulfohalovibrio--2:gtdb_order_counter=o__Desulfovibrionales--2:gtdb_phylum_counter=p__Desulfobacterota_I--2:gtdb_species_counter=s__Desulfohalovibrio alkalitolerans--1||s__Desulfohalovibrio sp000422205--1:heptad_counter=MCP-40H--2:lbd_counter=:lca=d__Bacteria:lca_tree=g__Desulfohalovibrio:name=N174515:ref_name_counter=],GB_GCA_903835685.1_protein.faa_CAILNX010000053.1_74@PF00015_full_PFAM.312.500:0.30948[&&NHX:Type=GTDB:gtdb_class=c__Desulfovibrionia:gtdb_domain=d__Bacteria:gtdb_family=f__Desulfovibrionaceae:gtdb_genus=g__CAILNX01:gtdb_order=o__Desulfovibrionales:gtdb_phylum=p__Desulfobacterota_I:gtdb_species=s__CAILNX01 sp903835685:heptad=MCP-40H:species=d__Bacteria_p__Desulfobacterota_I_c__Desulfovibrionia_o__Desulfovibrionales_f__Desulfovibrionaceae_g__CAILNX01_s__CAILNX01 sp903835685])0.935:0.0824694[&&NHX:Sample_counter=:Type_counter=GTDB--3:capture_class_counter=:capture_domain_counter=:capture_family_counter=:capture_genus_counter=:capture_order_counter=:capture_phylum_counter=:capture_species_counter=:evoltype=D:gtdb_class_counter=c__Desulfovibrionia--3:gtdb_domain_counter=d__Bacteria--3:gtdb_family_counter=f__Desulfovibrionaceae--3:gtdb_genus_counter=g__CAILNX01--1||g__Desulfohalovibrio--2:gtdb_order_counter=o__Desulfovibrionales--3:gtdb_phylum_counter=p__Desulfobacterota_I--3:gtdb_species_counter=s__CAILNX01 sp903835685--1||s__Desulfohalovibrio alkalitolerans--1||s__Desulfohalovibrio sp000422205--1:heptad_counter=MCP-40H--3:lbd_counter=:lca=d__Bacteria:lca_tree=f__Desulfovibrionaceae:name=N174517:ref_name_counter=])0.554:0.0285702[&&NHX:Sample_counter=:Type_counter=GTDB--23:capture_class_counter=:capture_domain_counter=:capture_family_counter=:capture_genus_counter=:capture_order_counter=:capture_phylum_counter=:capture_species_counter=:evoltype=D:gtdb_class_counter=c__Desulfovibrionia--23:gtdb_domain_counter=d__Bacteria--23:gtdb_family_counter=f__Desulfomicrobiaceae--1||f__Desulfovibrionaceae--22:gtdb_genus_counter=g__CAILNX01--1||g__Cupidesulfovibrio--5||g__Desulfocurvus--1||g__Desulfohalovibrio--2||g__Desulfomicrobium--1||g__Desulfovibrio_Q--2||g__Halodesulfovibrio--8||g__JACCQO01--1||g__Nitratidesulfovibrio--1||g__Oleidesulfovibrio--1:gtdb_order_counter=o__Desulfovibrionales--23:gtdb_phylum_counter=p__Desulfobacterota_I--23:gtdb_species_counter=s__CAILNX01 sp903835685--1||s__Cupidesulfovibrio liaohensis--1||s__Cupidesulfovibrio oxamicus--1||s__Cupidesulfovibrio sp000226255--1||s__Cupidesulfovibrio termitidis--1||s__Cupidesulfovibrio vulgaris_A--1||s__Desulfocurvus vexinensis--1||s__Desulfohalovibrio alkalitolerans--1||s__Desulfohalovibrio sp000422205--1||s__Desulfomicrobium sp009930495--1||s__Desulfovibrio_Q ferrophilus--1||s__Desulfovibrio_Q sp018816865--1||s__Halodesulfovibrio aestuarii--1||s__Halodesulfovibrio marinisediminis--1||s__Halodesulfovibrio psychrotolerans--1||s__Halodesulfovibrio sp003252375--1||s__Halodesulfovibrio sp009914765--1||s__Halodesulfovibrio sp015482765--1||s__Halodesulfovibrio spirochaetisodalis--1||s__Halodesulfovibrio subterraneus--1||s__JACCQO01 sp015709205--1||s__Nitratidesulfovibrio vulgaris--1||s__Oleidesulfovibrio alaskensis--1:heptad_counter=MCP-40H--23:lbd_counter=:lca=d__Bacteria:lca_tree=f__Desulfovibrionaceae:name=N174518:ref_name_counter=])0.855:0.0443233[&&NHX:Sample_counter=:Type_counter=GTDB--29:capture_class_counter=:capture_domain_counter=:capture_family_counter=:capture_genus_counter=:capture_order_counter=:capture_phylum_counter=:capture_species_counter=:evoltype=D:gtdb_class_counter=c__Desulfovibrionia--29:gtdb_domain_counter=d__Bacteria--29:gtdb_family_counter=f__Desulfomicrobiaceae--1||f__Desulfovibrionaceae--28:gtdb_genus_counter=g__CAILNX01--1||g__Cupidesulfovibrio--5||g__Desulfocurvus--1||g__Desulfohalovibrio--3||g__Desulfomicrobium--1||g__Desulfovibrio_Q--2||g__Fundidesulfovibrio--4||g__Halodesulfovibrio--8||g__JACCQO01--1||g__Nitratidesulfovibrio--1||g__Oleidesulfovibrio--1||g__UBA6079--1:gtdb_order_counter=o__Desulfovibrionales--29:gtdb_phylum_counter=p__Desulfobacterota_I--29:gtdb_species_counter=s__CAILNX01 sp903835685--1||s__Cupidesulfovibrio liaohensis--1||s__Cupidesulfovibrio oxamicus--1||s__Cupidesulfovibrio sp000226255--1||s__Cupidesulfovibrio termitidis--1||s__Cupidesulfovibrio vulgaris_A--1||s__Desulfocurvus vexinensis--1||s__Desulfohalovibrio alkalitolerans--2||s__Desulfohalovibrio sp000422205--1||s__Desulfomicrobium sp009930495--1||s__Desulfovibrio_Q ferrophilus--1||s__Desulfovibrio_Q sp018816865--1||s__Fundidesulfovibrio putealis--1||s__Fundidesulfovibrio sp009773665--1||s__Fundidesulfovibrio sp013019105--1||s__Fundidesulfovibrio sp016208105--1||s__Halodesulfovibrio aestuarii--1||s__Halodesulfovibrio marinisediminis--1||s__Halodesulfovibrio psychrotolerans--1||s__Halodesulfovibrio sp003252375--1||s__Halodesulfovibrio sp009914765--1||s__Halodesulfovibrio sp015482765--1||s__Halodesulfovibrio spirochaetisodalis--1||s__Halodesulfovibrio subterraneus--1||s__JACCQO01 sp015709205--1||s__Nitratidesulfovibrio vulgaris--1||s__Oleidesulfovibrio alaskensis--1||s__UBA6079 sp002428705--1:heptad_counter=MCP-40H--29:lbd_counter=:lca=d__Bacteria:lca_tree=f__Desulfovibrionaceae:name=N174519:ref_name_counter=])0:0.0220187[&&NHX:Sample_counter=:Type_counter=GTDB--38:capture_class_counter=:capture_domain_counter=:capture_family_counter=:capture_genus_counter=:capture_order_counter=:capture_phylum_counter=:capture_species_counter=:evoltype=D:gtdb_class_counter=c__Desulfovibrionia--38:gtdb_domain_counter=d__Bacteria--38:gtdb_family_counter=f__Desulfomicrobiaceae--1||f__Desulfovibrionaceae--37:gtdb_genus_counter=g__CAILNX01--2||g__Cupidesulfovibrio--5||g__Desulfocurvus--1||g__Desulfohalovibrio--3||g__Desulfomicrobium--1||g__Desulfovibrio_Q--2||g__Fundidesulfovibrio--7||g__Halodesulfovibrio--8||g__Humidesulfovibrio--5||g__JACCQO01--1||g__Nitratidesulfovibrio--1||g__Oleidesulfovibrio--1||g__UBA6079--1:gtdb_order_counter=o__Desulfovibrionales--38:gtdb_phylum_counter=p__Desulfobacterota_I--38:gtdb_species_counter=s__CAILNX01 sp903835685--2||s__Cupidesulfovibrio liaohensis--1||s__Cupidesulfovibrio oxamicus--1||s__Cupidesulfovibrio sp000226255--1||s__Cupidesulfovibrio termitidis--1||s__Cupidesulfovibrio vulgaris_A--1||s__Desulfocurvus vexinensis--1||s__Desulfohalovibrio alkalitolerans--2||s__Desulfohalovibrio sp000422205--1||s__Desulfomicrobium sp009930495--1||s__Desulfovibrio_Q ferrophilus--1||s__Desulfovibrio_Q sp018816865--1||s__Fundidesulfovibrio putealis--2||s__Fundidesulfovibrio sp009773665--2||s__Fundidesulfovibrio sp013019105--2||s__Fundidesulfovibrio sp016208105--1||s__Halodesulfovibrio aestuarii--1||s__Halodesulfovibrio marinisediminis--1||s__Halodesulfovibrio psychrotolerans--1||s__Halodesulfovibrio sp003252375--1||s__Halodesulfovibrio sp009914765--1||s__Halodesulfovibrio sp015482765--1||s__Halodesulfovibrio spirochaetisodalis--1||s__Halodesulfovibrio subterraneus--1||s__Humidesulfovibrio sp001799475--1||s__Humidesulfovibrio sp002840405--1||s__Humidesulfovibrio sp018817515--1||s__Humidesulfovibrio sp018822105--1||s__Humidesulfovibrio sp903843965--1||s__JACCQO01 sp015709205--1||s__Nitratidesulfovibrio vulgaris--1||s__Oleidesulfovibrio alaskensis--1||s__UBA6079 sp002428705--1:heptad_counter=MCP-40H--38:lbd_counter=:lca=d__Bacteria:lca_tree=f__Desulfovibrionaceae:name=N174520:ref_name_counter=],(GB_GCA_002382645.1_protein.faa_DFYP01000036.1_12@PF00015_full_PFAM.618.788:0.172165[&&NHX:Type=GTDB:gtdb_class=c__Desulfovibrionia:gtdb_domain=d__Bacteria:gtdb_family=f__Desulfovibrionaceae:gtdb_genus=g__Aminidesulfovibrio:gtdb_order=o__Desulfovibrionales:gtdb_phylum=p__Desulfobacterota_I:gtdb_species=s__Aminidesulfovibrio sp002382645:heptad=MCP-40H:species=d__Bacteria_p__Desulfobacterota_I_c__Desulfovibrionia_o__Desulfovibrionales_f__Desulfovibrionaceae_g__Aminidesulfovibrio_s__Aminidesulfovibrio sp002382645],((RS_GCF_000422545.1_protein.faa_NZ_AULZ01000002.1_354@PF00015_full_PFAM.458.650:0.163711[&&NHX:Type=GTDB:gtdb_class=c__Desulfovibrionia:gtdb_domain=d__Bacteria:gtdb_family=f__Desulfovibrionaceae:gtdb_genus=g__Desulfocurvibacter:gtdb_order=o__Desulfovibrionales:gtdb_phylum=p__Desulfobacterota_I:gtdb_species=s__Desulfocurvibacter africanus:heptad=MCP-40H:species=d__Bacteria_p__Desulfobacterota_I_c__Desulfovibrionia_o__Desulfovibrionales_f__Desulfovibrionaceae_g__Desulfocurvibacter_s__Desulfocurvibacter africanus],(RS_GCF_000801335.2_protein.faa_NZ_JSEH01000033.1_30@PF00015_full_PFAM.453.647:0.0291095[&&NHX:Type=GTDB:gtdb_class=c__Desulfovibrionia:gtdb_domain=d__Bacteria:gtdb_family=f__Desulfovibrionaceae:gtdb_genus=g__Solidesulfovibrio:gtdb_order=o__Desulfovibrionales:gtdb_phylum=p__Desulfobacterota_I:gtdb_species=s__Solidesulfovibrio sp000801335:heptad=MCP-40H:species=d__Bacteria_p__Desulfobacterota_I_c__Desulfovibrionia_o__Desulfovibrionales_f__Desulfovibrionaceae_g__Solidesulfovibrio_s__Solidesulfovibrio sp000801335],(RS_GCF_000226255.1_protein.faa_NZ_AGFG01000072.1_3@PF00015_full_PFAM.455.649:0.0437469[&&NHX:Type=GTDB:gtdb_class=c__Desulfovibrionia:gtdb_domain=d__Bacteria:gtdb_family=f__Desulfovibrionaceae:gtdb_genus=g__Cupidesulfovibrio:gtdb_order=o__Desulfovibrionales:gtdb_phylum=p__Desulfobacterota_I:gtdb_species=s__Cupidesulfovibrio sp000226255:heptad=MCP-40H:species=d__Bacteria_p__Desulfobacterota_I_c__Desulfovibrionia_o__Desulfovibrionales_f__Desulfovibrionaceae_g__Cupidesulfovibrio_s__Cupidesulfovibrio sp000226255],RS_GCF_000429325.1_protein.faa_NZ_AUBQ01000015.1_116@PF00015_full_PFAM.132.309:0.00975409[&&NHX:Type=GTDB:gtdb_class=c__Desulfovibrionia:gtdb_domain=d__Bacteria:gtdb_family=f__Desulfovibrionaceae:gtdb_genus=g__Fundidesulfovibrio:gtdb_order=o__Desulfovibrionales:gtdb_phylum=p__Desulfobacterota_I:gtdb_species=s__Fundidesulfovibrio putealis:heptad=MCP-40H:species=d__Bacteria_p__Desulfobacterota_I_c__Desulfovibrionia_o__Desulfovibrionales_f__Desulfovibrionaceae_g__Fundidesulfovibrio_s__Fundidesulfovibrio putealis])0.899:0.0369189[&&NHX:Sample_counter=:Type_counter=GTDB--2:capture_class_counter=:capture_domain_counter=:capture_family_counter=:capture_genus_counter=:capture_order_counter=:capture_phylum_counter=:capture_species_counter=:evoltype=D:gtdb_class_counter=c__Desulfovibrionia--2:gtdb_domain_counter=d__Bacteria--2:gtdb_family_counter=f__Desulfovibrionaceae--2:gtdb_genus_counter=g__Cupidesulfovibrio--1||g__Fundidesulfovibrio--1:gtdb_order_counter=o__Desulfovibrionales--2:gtdb_phylum_counter=p__Desulfobacterota_I--2:gtdb_species_counter=s__Cupidesulfovibrio sp000226255--1||s__Fundidesulfovibrio putealis--1:heptad_counter=MCP-40H--2:lbd_counter=:lca=d__Bacteria:lca_tree=f__Desulfovibrionaceae:name=N174526:ref_name_counter=])0.997:0.17111[&&NHX:Sample_counter=:Type_counter=GTDB--3:capture_class_counter=:capture_domain_counter=:capture_family_counter=:capture_genus_counter=:capture_order_counter=:capture_phylum_counter=:capture_species_counter=:evoltype=D:gtdb_class_counter=c__Desulfovibrionia--3:gtdb_domain_counter=d__Bacteria--3:gtdb_family_counter=f__Desulfovibrionaceae--3:gtdb_genus_counter=g__Cupidesulfovibrio--1||g__Fundidesulfovibrio--1||g__Solidesulfovibrio--1:gtdb_order_counter=o__Desulfovibrionales--3:gtdb_phylum_counter=p__Desulfobacterota_I--3:gtdb_species_counter=s__Cupidesulfovibrio sp000226255--1||s__Fundidesulfovibrio putealis--1||s__Solidesulfovibrio sp000801335--1:heptad_counter=MCP-40H--3:lbd_counter=:lca=d__Bacteria:lca_tree=f__Desulfovibrionaceae:name=N174527:ref_name_counter=])0.865:0.0631017[&&NHX:Sample_counter=:Type_counter=GTDB--4:capture_class_counter=:capture_domain_counter=:capture_family_counter=:capture_genus_counter=:capture_order_counter=:capture_phylum_counter=:capture_species_counter=:evoltype=D:gtdb_class_counter=c__Desulfovibrionia--4:gtdb_domain_counter=d__Bacteria--4:gtdb_family_counter=f__Desulfovibrionaceae--4:gtdb_genus_counter=g__Cupidesulfovibrio--1||g__Desulfocurvibacter--1||g__Fundidesulfovibrio--1||g__Solidesulfovibrio--1:gtdb_order_counter=o__Desulfovibrionales--4:gtdb_phylum_counter=p__Desulfobacterota_I--4:gtdb_species_counter=s__Cupidesulfovibrio sp000226255--1||s__Desulfocurvibacter africanus--1||s__Fundidesulfovibrio putealis--1||s__Solidesulfovibrio sp000801335--1:heptad_counter=MCP-40H--4:lbd_counter=:lca=d__Bacteria:lca_tree=f__Desulfovibrionaceae:name=N174528:ref_name_counter=],((RS_GCF_001563225.1_protein.faa_NZ_CP014206.1_1837@PF00015_full_PFAM.369.664:0.20706[&&NHX:Type=GTDB:gtdb_class=c__Desulfovibrionia:gtdb_domain=d__Bacteria:gtdb_family=f__Desulfovibrionaceae:gtdb_genus=g__Pseudodesulfovibrio:gtdb_order=o__Desulfovibrionales:gtdb_phylum=p__Desulfobacterota_I:gtdb_species=s__Pseudodesulfovibrio indicus:heptad=MCP-40H:species=d__Bacteria_p__Desulfobacterota_I_c__Desulfovibrionia_o__Desulfovibrionales_f__Desulfovibrionaceae_g__Pseudodesulfovibrio_s__Pseudodesulfovibrio indicus],RS_GCF_000429325.1_protein.faa_NZ_AUBQ01000015.1_86@PF00015_full_PFAM.456.660:0.0535562[&&NHX:Type=GTDB:gtdb_class=c__Desulfovibrionia:gtdb_domain=d__Bacteria:gtdb_family=f__Desulfovibrionaceae:gtdb_genus=g__Fundidesulfovibrio:gtdb_order=o__Desulfovibrionales:gtdb_phylum=p__Desulfobacterota_I:gtdb_species=s__Fundidesulfovibrio putealis:heptad=MCP-40H:species=d__Bacteria_p__Desulfobacterota_I_c__Desulfovibrionia_o__Desulfovibrionales_f__Desulfovibrionaceae_g__Fundidesulfovibrio_s__Fundidesulfovibrio putealis])0.831:0.072409[&&NHX:Sample_counter=:Type_counter=GTDB--2:capture_class_counter=:capture_domain_counter=:capture_family_counter=:capture_genus_counter=:capture_order_counter=:capture_phylum_counter=:capture_species_counter=:evoltype=D:gtdb_class_counter=c__Desulfovibrionia--2:gtdb_domain_counter=d__Bacteria--2:gtdb_family_counter=f__Desulfovibrionaceae--2:gtdb_genus_counter=g__Fundidesulfovibrio--1||g__Pseudodesulfovibrio--1:gtdb_order_counter=o__Desulfovibrionales--2:gtdb_phylum_counter=p__Desulfobacterota_I--2:gtdb_species_counter=s__Fundidesulfovibrio putealis--1||s__Pseudodesulfovibrio indicus--1:heptad_counter=MCP-40H--2:lbd_counter=:lca=d__Bacteria:lca_tree=f__Desulfovibrionaceae:name=N174531:ref_name_counter=],((GB_GCA_000307955.1_protein.faa_ALAO01000011.1_3@PF00015_full_PFAM.458.539:5e-09[&&NHX:Type=GTDB:gtdb_class=c__Desulfovibrionia:gtdb_domain=d__Bacteria:gtdb_family=f__Desulfovibrionaceae:gtdb_genus=g__Solidesulfovibrio:gtdb_order=o__Desulfovibrionales:gtdb_phylum=p__Desulfobacterota_I:gtdb_species=s__Solidesulfovibrio magneticus_A:heptad=MCP-40H:species=d__Bacteria_p__Desulfobacterota_I_c__Desulfovibrionia_o__Desulfovibrionales_f__Desulfovibrionaceae_g__Solidesulfovibrio_s__Solidesulfovibrio magneticus_A],((RS_GCF_000177215.2_protein.faa_NZ_CM001370.1_18@PF00015_full_PFAM.458.655:0[&&NHX:Type=GTDB:gtdb_class=c__Desulfovibrionia:gtdb_domain=d__Bacteria:gtdb_family=f__Desulfovibrionaceae:gtdb_genus=g__Solidesulfovibrio:gtdb_order=o__Desulfovibrionales:gtdb_phylum=p__Desulfobacterota_I:gtdb_species=s__Solidesulfovibrio carbinoliphilus:heptad=MCP-40H:species=d__Bacteria_p__Desulfobacterota_I_c__Desulfovibrionia_o__Desulfovibrionales_f__Desulfovibrionaceae_g__Solidesulfovibrio_s__Solidesulfovibrio carbinoliphilus],RS_GCF_000801335.2_protein.faa_NZ_JSEH01000037.1_19@PF00015_full_PFAM.458.655:0[&&NHX:Type=GTDB:gtdb_class=c__Desulfovibrionia:gtdb_domain=d__Bacteria:gtdb_family=f__Desulfovibrionaceae:gtdb_genus=g__Solidesulfovibrio:gtdb_order=o__Desulfovibrionales:gtdb_phylum=p__Desulfobacterota_I:gtdb_species=s__Solidesulfovibrio sp000801335:heptad=MCP-40H:species=d__Bacteria_p__Desulfobacterota_I_c__Desulfovibrionia_o__Desulfovibrionales_f__Desulfovibrionaceae_g__Solidesulfovibrio_s__Solidesulfovibrio sp000801335]):5e-09[&&NHX:Sample_counter=:Type_counter=GTDB--2:capture_class_counter=:capture_domain_counter=:capture_family_counter=:capture_genus_counter=:capture_order_counter=:capture_phylum_counter=:capture_species_counter=:evoltype=D:gtdb_class_counter=c__Desulfovibrionia--2:gtdb_domain_counter=d__Bacteria--2:gtdb_family_counter=f__Desulfovibrionaceae--2:gtdb_genus_counter=g__Solidesulfovibrio--2:gtdb_order_counter=o__Desulfovibrionales--2:gtdb_phylum_counter=p__Desulfobacterota_I--2:gtdb_species_counter=s__Solidesulfovibrio carbinoliphilus--1||s__Solidesulfovibrio sp000801335--1:heptad_counter=MCP-40H--2:lbd_counter=:lca=d__Bacteria:lca_tree=g__Solidesulfovibrio:name=N174535:ref_name_counter=],GB_GCA_000307955.1_protein.faa_ALAO01000059.1_1@PF00015_full_PFAM.1.117:5e-09[&&NHX:Type=GTDB:gtdb_class=c__Desulfovibrionia:gtdb_domain=d__Bacteria:gtdb_family=f__Desulfovibrionaceae:gtdb_genus=g__Solidesulfovibrio:gtdb_order=o__Desulfovibrionales:gtdb_phylum=p__Desulfobacterota_I:gtdb_species=s__Solidesulfovibrio magneticus_A:heptad=MCP-40H:species=d__Bacteria_p__Desulfobacterota_I_c__Desulfovibrionia_o__Desulfovibrionales_f__Desulfovibrionaceae_g__Solidesulfovibrio_s__Solidesulfovibrio magneticus_A])0:6e-09[&&NHX:Sample_counter=:Type_counter=GTDB--3:capture_class_counter=:capture_domain_counter=:capture_family_counter=:capture_genus_counter=:capture_order_counter=:capture_phylum_counter=:capture_species_counter=:evoltype=D:gtdb_class_counter=c__Desulfovibrionia--3:gtdb_domain_counter=d__Bacteria--3:gtdb_family_counter=f__Desulfovibrionaceae--3:gtdb_genus_counter=g__Solidesulfovibrio--3:gtdb_order_counter=o__Desulfovibrionales--3:gtdb_phylum_counter=p__Desulfobacterota_I--3:gtdb_species_counter=s__Solidesulfovibrio carbinoliphilus--1||s__Solidesulfovibrio magneticus_A--1||s__Solidesulfovibrio sp000801335--1:heptad_counter=MCP-40H--3:lbd_counter=:lca=d__Bacteria:lca_tree=g__Solidesulfovibrio:name=N174537:ref_name_counter=])0.987:0.0660463[&&NHX:Sample_counter=:Type_counter=GTDB--4:capture_class_counter=:capture_domain_counter=:capture_family_counter=:capture_genus_counter=:capture_order_counter=:capture_phylum_counter=:capture_species_counter=:evoltype=D:gtdb_class_counter=c__Desulfovibrionia--4:gtdb_domain_counter=d__Bacteria--4:gtdb_family_counter=f__Desulfovibrionaceae--4:gtdb_genus_counter=g__Solidesulfovibrio--4:gtdb_order_counter=o__Desulfovibrionales--4:gtdb_phylum_counter=p__Desulfobacterota_I--4:gtdb_species_counter=s__Solidesulfovibrio carbinoliphilus--1||s__Solidesulfovibrio magneticus_A--2||s__Solidesulfovibrio sp000801335--1:heptad_counter=MCP-40H--4:lbd_counter=:lca=d__Bacteria:lca_tree=g__Solidesulfovibrio:name=N174538:ref_name_counter=],(RS_GCF_000245055.1_protein.faa_NZ_JH600068.1_208@PF00015_full_PFAM.467.650:0.05825[&&NHX:Type=GTDB:gtdb_class=c__Desulfovibrionia:gtdb_domain=d__Bacteria:gtdb_family=f__Desulfovibrionaceae:gtdb_genus=g__Solidesulfovibrio:gtdb_order=o__Desulfovibrionales:gtdb_phylum=p__Desulfobacterota_I:gtdb_species=s__Solidesulfovibrio sp000245055:heptad=MCP-40H:species=d__Bacteria_p__Desulfobacterota_I_c__Desulfovibrionia_o__Desulfovibrionales_f__Desulfovibrionaceae_g__Solidesulfovibrio_s__Solidesulfovibrio sp000245055],(RS_GCF_001936595.1_protein.faa_NZ_MLBG01000009.1_27@PF00015_full_PFAM.457.655:0.0530654[&&NHX:Type=GTDB:gtdb_class=c__Desulfovibrionia:gtdb_domain=d__Bacteria:gtdb_family=f__Desulfovibrionaceae:gtdb_genus=g__Solidesulfovibrio:gtdb_order=o__Desulfovibrionales:gtdb_phylum=p__Desulfobacterota_I:gtdb_species=s__Solidesulfovibrio sp001936595:heptad=MCP-40H:species=d__Bacteria_p__Desulfobacterota_I_c__Desulfovibrionia_o__Desulfovibrionales_f__Desulfovibrionaceae_g__Solidesulfovibrio_s__Solidesulfovibrio sp001936595],GB_GCA_009712225.1_protein.faa_WASP01000006.1_334@PF00015_full_PFAM.460.642:0.207471[&&NHX:Type=GTDB:gtdb_class=c__Desulfovibrionia:gtdb_domain=d__Bacteria:gtdb_family=f__Desulfovibrionaceae:gtdb_genus=g__Desulfovibrio:gtdb_order=o__Desulfovibrionales:gtdb_phylum=p__Desulfobacterota_I:gtdb_species=s__Desulfovibrio sp009712225:heptad=MCP-40H:species=d__Bacteria_p__Desulfobacterota_I_c__Desulfovibrionia_o__Desulfovibrionales_f__Desulfovibrionaceae_g__Desulfovibrio_s__Desulfovibrio sp009712225])0.724:0.022349[&&NHX:Sample_counter=:Type_counter=GTDB--2:capture_class_counter=:capture_domain_counter=:capture_family_counter=:capture_genus_counter=:capture_order_counter=:capture_phylum_counter=:capture_species_counter=:evoltype=D:gtdb_class_counter=c__Desulfovibrionia--2:gtdb_domain_counter=d__Bacteria--2:gtdb_family_counter=f__Desulfovibrionaceae--2:gtdb_genus_counter=g__Desulfovibrio--1||g__Solidesulfovibrio--1:gtdb_order_counter=o__Desulfovibrionales--2:gtdb_phylum_counter=p__Desulfobacterota_I--2:gtdb_species_counter=s__Desulfovibrio sp009712225--1||s__Solidesulfovibrio sp001936595--1:heptad_counter=MCP-40H--2:lbd_counter=:lca=d__Bacteria:lca_tree=f__Desulfovibrionaceae:name=N174542:ref_name_counter=])0.738:0.0372508[&&NHX:Sample_counter=:Type_counter=GTDB--3:capture_class_counter=:capture_domain_counter=:capture_family_counter=:capture_genus_counter=:capture_order_counter=:capture_phylum_counter=:capture_species_counter=:evoltype=D:gtdb_class_counter=c__Desulfovibrionia--3:gtdb_domain_counter=d__Bacteria--3:gtdb_family_counter=f__Desulfovibrionaceae--3:gtdb_genus_counter=g__Desulfovibrio--1||g__Solidesulfovibrio--2:gtdb_order_counter=o__Desulfovibrionales--3:gtdb_phylum_counter=p__Desulfobacterota_I--3:gtdb_species_counter=s__Desulfovibrio sp009712225--1||s__Solidesulfovibrio sp000245055--1||s__Solidesulfovibrio sp001936595--1:heptad_counter=MCP-40H--3:lbd_counter=:lca=d__Bacteria:lca_tree=f__Desulfovibrionaceae:name=N174543:ref_name_counter=])0.993:0.126728[&&NHX:Sample_counter=:Type_counter=GTDB--7:capture_class_counter=:capture_domain_counter=:capture_family_counter=:capture_genus_counter=:capture_order_counter=:capture_phylum_counter=:capture_species_counter=:evoltype=D:gtdb_class_counter=c__Desulfovibrionia--7:gtdb_domain_counter=d__Bacteria--7:gtdb_family_counter=f__Desulfovibrionaceae--7:gtdb_genus_counter=g__Desulfovibrio--1||g__Solidesulfovibrio--6:gtdb_order_counter=o__Desulfovibrionales--7:gtdb_phylum_counter=p__Desulfobacterota_I--7:gtdb_species_counter=s__Desulfovibrio sp009712225--1||s__Solidesulfovibrio carbinoliphilus--1||s__Solidesulfovibrio magneticus_A--2||s__Solidesulfovibrio sp000245055--1||s__Solidesulfovibrio sp000801335--1||s__Solidesulfovibrio sp001936595--1:heptad_counter=MCP-40H--7:lbd_counter=:lca=d__Bacteria:lca_tree=f__Desulfovibrionaceae:name=N174544:ref_name_counter=])0.999:0.232171[&&NHX:Sample_counter=:Type_counter=GTDB--9:capture_class_counter=:capture_domain_counter=:capture_family_counter=:capture_genus_counter=:capture_order_counter=:capture_phylum_counter=:capture_species_counter=:evoltype=D:gtdb_class_counter=c__Desulfovibrionia--9:gtdb_domain_counter=d__Bacteria--9:gtdb_family_counter=f__Desulfovibrionaceae--9:gtdb_genus_counter=g__Desulfovibrio--1||g__Fundidesulfovibrio--1||g__Pseudodesulfovibrio--1||g__Solidesulfovibrio--6:gtdb_order_counter=o__Desulfovibrionales--9:gtdb_phylum_counter=p__Desulfobacterota_I--9:gtdb_species_counter=s__Desulfovibrio sp009712225--1||s__Fundidesulfovibrio putealis--1||s__Pseudodesulfovibrio indicus--1||s__Solidesulfovibrio carbinoliphilus--1||s__Solidesulfovibrio magneticus_A--2||s__Solidesulfovibrio sp000245055--1||s__Solidesulfovibrio sp000801335--1||s__Solidesulfovibrio sp001936595--1:heptad_counter=MCP-40H--9:lbd_counter=:lca=d__Bacteria:lca_tree=f__Desulfovibrionaceae:name=N174545:ref_name_counter=])0.949:0.0951793[&&NHX:Sample_counter=:Type_counter=GTDB--13:capture_class_counter=:capture_domain_counter=:capture_family_counter=:capture_genus_counter=:capture_order_counter=:capture_phylum_counter=:capture_species_counter=:evoltype=D:gtdb_class_counter=c__Desulfovibrionia--13:gtdb_domain_counter=d__Bacteria--13:gtdb_family_counter=f__Desulfovibrionaceae--13:gtdb_genus_counter=g__Cupidesulfovibrio--1||g__Desulfocurvibacter--1||g__Desulfovibrio--1||g__Fundidesulfovibrio--2||g__Pseudodesulfovibrio--1||g__Solidesulfovibrio--7:gtdb_order_counter=o__Desulfovibrionales--13:gtdb_phylum_counter=p__Desulfobacterota_I--13:gtdb_species_counter=s__Cupidesulfovibrio sp000226255--1||s__Desulfocurvibacter africanus--1||s__Desulfovibrio sp009712225--1||s__Fundidesulfovibrio putealis--2||s__Pseudodesulfovibrio indicus--1||s__Solidesulfovibrio carbinoliphilus--1||s__Solidesulfovibrio magneticus_A--2||s__Solidesulfovibrio sp000245055--1||s__Solidesulfovibrio sp000801335--2||s__Solidesulfovibrio sp001936595--1:heptad_counter=MCP-40H--13:lbd_counter=:lca=d__Bacteria:lca_tree=f__Desulfovibrionaceae:name=N174546:ref_name_counter=])0:0.0400726[&&NHX:Sample_counter=:Type_counter=GTDB--14:capture_class_counter=:capture_domain_counter=:capture_family_counter=:capture_genus_counter=:capture_order_counter=:capture_phylum_counter=:capture_species_counter=:evoltype=D:gtdb_class_counter=c__Desulfovibrionia--14:gtdb_domain_counter=d__Bacteria--14:gtdb_family_counter=f__Desulfovibrionaceae--14:gtdb_genus_counter=g__Aminidesulfovibrio--1||g__Cupidesulfovibrio--1||g__Desulfocurvibacter--1||g__Desulfovibrio--1||g__Fundidesulfovibrio--2||g__Pseudodesulfovibrio--1||g__Solidesulfovibrio--7:gtdb_order_counter=o__Desulfovibrionales--14:gtdb_phylum_counter=p__Desulfobacterota_I--14:gtdb_species_counter=s__Aminidesulfovibrio sp002382645--1||s__Cupidesulfovibrio sp000226255--1||s__Desulfocurvibacter africanus--1||s__Desulfovibrio sp009712225--1||s__Fundidesulfovibrio putealis--2||s__Pseudodesulfovibrio indicus--1||s__Solidesulfovibrio carbinoliphilus--1||s__Solidesulfovibrio magneticus_A--2||s__Solidesulfovibrio sp000245055--1||s__Solidesulfovibrio sp000801335--2||s__Solidesulfovibrio sp001936595--1:heptad_counter=MCP-40H--14:lbd_counter=:lca=d__Bacteria:lca_tree=f__Desulfovibrionaceae:name=N174547:ref_name_counter=])0.931:0.052444[&&NHX:Sample_counter=:Type_counter=GTDB--52:capture_class_counter=:capture_domain_counter=:capture_family_counter=:capture_genus_counter=:capture_order_counter=:capture_phylum_counter=:capture_species_counter=:evoltype=D:gtdb_class_counter=c__Desulfovibrionia--52:gtdb_domain_counter=d__Bacteria--52:gtdb_family_counter=f__Desulfomicrobiaceae--1||f__Desulfovibrionaceae--51:gtdb_genus_counter=g__Aminidesulfovibrio--1||g__CAILNX01--2||g__Cupidesulfovibrio--6||g__Desulfocurvibacter--1||g__Desulfocurvus--1||g__Desulfohalovibrio--3||g__Desulfomicrobium--1||g__Desulfovibrio--1||g__Desulfovibrio_Q--2||g__Fundidesulfovibrio--9||g__Halodesulfovibrio--8||g__Humidesulfovibrio--5||g__JACCQO01--1||g__Nitratidesulfovibrio--1||g__Oleidesulfovibrio--1||g__Pseudodesulfovibrio--1||g__Solidesulfovibrio--7||g__UBA6079--1:gtdb_order_counter=o__Desulfovibrionales--52:gtdb_phylum_counter=p__Desulfobacterota_I--52:gtdb_species_counter=s__Aminidesulfovibrio sp002382645--1||s__CAILNX01 sp903835685--2||s__Cupidesulfovibrio liaohensis--1||s__Cupidesulfovibrio oxamicus--1||s__Cupidesulfovibrio sp000226255--2||s__Cupidesulfovibrio termitidis--1||s__Cupidesulfovibrio vulgaris_A--1||s__Desulfocurvibacter africanus--1||s__Desulfocurvus vexinensis--1||s__Desulfohalovibrio alkalitolerans--2||s__Desulfohalovibrio sp000422205--1||s__Desulfomicrobium sp009930495--1||s__Desulfovibrio sp009712225--1||s__Desulfovibrio_Q ferrophilus--1||s__Desulfovibrio_Q sp018816865--1||s__Fundidesulfovibrio putealis--4||s__Fundidesulfovibrio sp009773665--2||s__Fundidesulfovibrio sp013019105--2||s__Fundidesulfovibrio sp016208105--1||s__Halodesulfovibrio aestuarii--1||s__Halodesulfovibrio marinisediminis--1||s__Halodesulfovibrio psychrotolerans--1||s__Halodesulfovibrio sp003252375--1||s__Halodesulfovibrio sp009914765--1||s__Halodesulfovibrio sp015482765--1||s__Halodesulfovibrio spirochaetisodalis--1||s__Halodesulfovibrio subterraneus--1||s__Humidesulfovibrio sp001799475--1||s__Humidesulfovibrio sp002840405--1||s__Humidesulfovibrio sp018817515--1||s__Humidesulfovibrio sp018822105--1||s__Humidesulfovibrio sp903843965--1||s__JACCQO01 sp015709205--1||s__Nitratidesulfovibrio vulgaris--1||s__Oleidesulfovibrio alaskensis--1||s__Pseudodesulfovibrio indicus--1||s__Solidesulfovibrio carbinoliphilus--1||s__Solidesulfovibrio magneticus_A--2||s__Solidesulfovibrio sp000245055--1||s__Solidesulfovibrio sp000801335--2||s__Solidesulfovibrio sp001936595--1||s__UBA6079 sp002428705--1:heptad_counter=MCP-40H--52:lbd_counter=:lca=d__Bacteria:lca_tree=f__Desulfovibrionaceae:name=N174548:ref_name_counter=])0.77:0.0163218[&&NHX:Sample_counter=rhizpot1--1:Type_counter=GTDB--84||capture--1:capture_class_counter=c__Myxococcia--1:capture_domain_counter=d__Bacteria--1:capture_family_counter=f__Myxococcaceae--1:capture_genus_counter=g__Myxococcus--1:capture_order_counter=o__Myxococcales--1:capture_phylum_counter=p__Myxococcota--1:capture_species_counter=s__Myxococcus fulvus--1:evoltype=D:gtdb_class_counter=c__Desulfovibrionia--84:gtdb_domain_counter=d__Bacteria--84:gtdb_family_counter=f__Desulfomicrobiaceae--2||f__Desulfovibrionaceae--82:gtdb_genus_counter=g__Aminidesulfovibrio--3||g__CAILNX01--2||g__Cupidesulfovibrio--6||g__Desulfocurvibacter--1||g__Desulfocurvus--1||g__Desulfohalovibrio--3||g__Desulfomicrobium--2||g__Desulfovibrio--1||g__Desulfovibrio_Q--2||g__Fundidesulfovibrio--17||g__Halodesulfovibrio--8||g__Humidesulfovibrio--5||g__JACCQO01--1||g__JADFXV01--1||g__Nitratidesulfovibrio--1||g__Oleidesulfovibrio--1||g__Pseudodesulfovibrio--1||g__Solidesulfovibrio--27||g__UBA6079--1:gtdb_order_counter=o__Desulfovibrionales--84:gtdb_phylum_counter=p__Desulfobacterota_I--84:gtdb_species_counter=s__Aminidesulfovibrio aminophilus--2||s__Aminidesulfovibrio sp002382645--1||s__CAILNX01 sp903835685--2||s__Cupidesulfovibrio liaohensis--1||s__Cupidesulfovibrio oxamicus--1||s__Cupidesulfovibrio sp000226255--2||s__Cupidesulfovibrio termitidis--1||s__Cupidesulfovibrio vulgaris_A--1||s__Desulfocurvibacter africanus--1||s__Desulfocurvus vexinensis--1||s__Desulfohalovibrio alkalitolerans--2||s__Desulfohalovibrio sp000422205--1||s__Desulfomicrobium sp009930495--2||s__Desulfovibrio sp009712225--1||s__Desulfovibrio_Q ferrophilus--1||s__Desulfovibrio_Q sp018816865--1||s__Fundidesulfovibrio putealis--6||s__Fundidesulfovibrio sp009773665--4||s__Fundidesulfovibrio sp013019105--4||s__Fundidesulfovibrio sp016208105--3||s__Halodesulfovibrio aestuarii--1||s__Halodesulfovibrio marinisediminis--1||s__Halodesulfovibrio psychrotolerans--1||s__Halodesulfovibrio sp003252375--1||s__Halodesulfovibrio sp009914765--1||s__Halodesulfovibrio sp015482765--1||s__Halodesulfovibrio spirochaetisodalis--1||s__Halodesulfovibrio subterraneus--1||s__Humidesulfovibrio sp001799475--1||s__Humidesulfovibrio sp002840405--1||s__Humidesulfovibrio sp018817515--1||s__Humidesulfovibrio sp018822105--1||s__Humidesulfovibrio sp903843965--1||s__JACCQO01 sp015709205--1||s__JADFXV01 sp015233395--1||s__Nitratidesulfovibrio vulgaris--1||s__Oleidesulfovibrio alaskensis--1||s__Pseudodesulfovibrio indicus--1||s__Solidesulfovibrio aerotolerans--2||s__Solidesulfovibrio alcoholivorans--2||s__Solidesulfovibrio carbinolicus--2||s__Solidesulfovibrio carbinoliphilus--3||s__Solidesulfovibrio fructosivorans--2||s__Solidesulfovibrio magneticus--2||s__Solidesulfovibrio magneticus_A--3||s__Solidesulfovibrio magneticus_B--1||s__Solidesulfovibrio magneticus_C--2||s__Solidesulfovibrio sp000245055--1||s__Solidesulfovibrio sp000801335--4||s__Solidesulfovibrio sp001936595--3||s__UBA6079 sp002428705--1:heptad_counter=MCP-40H--85:lbd_counter=:lca=d__Bacteria:lca_tree=f__Desulfovibrionaceae:name=N174549:ref_name_counter=])0.969:0.0587884[&&NHX:Sample_counter=rhizpot1--1:Type_counter=GTDB--94||capture--1:capture_class_counter=c__Myxococcia--1:capture_domain_counter=d__Bacteria--1:capture_family_counter=f__Myxococcaceae--1:capture_genus_counter=g__Myxococcus--1:capture_order_counter=o__Myxococcales--1:capture_phylum_counter=p__Myxococcota--1:capture_species_counter=s__Myxococcus fulvus--1:evoltype=D:gtdb_class_counter=c__Desulfovibrionia--94:gtdb_domain_counter=d__Bacteria--94:gtdb_family_counter=f__Desulfomicrobiaceae--2||f__Desulfovibrionaceae--92:gtdb_genus_counter=g__Aminidesulfovibrio--3||g__CAILNX01--2||g__Cupidesulfovibrio--11||g__Desulfocurvibacter--1||g__Desulfocurvus--1||g__Desulfohalovibrio--3||g__Desulfomicrobium--2||g__Desulfovibrio--1||g__Desulfovibrio_Q--2||g__Desulfovibrio_R--1||g__Fundidesulfovibrio--17||g__Halodesulfovibrio--8||g__Humidesulfovibrio--5||g__JACCQO01--1||g__JADFXV01--1||g__Nitratidesulfovibrio--2||g__Oleidesulfovibrio--1||g__Pseudodesulfovibrio--3||g__Solidesulfovibrio--27||g__UBA6079--2:gtdb_order_counter=o__Desulfovibrionales--94:gtdb_phylum_counter=p__Desulfobacterota_I--94:gtdb_species_counter=s__Aminidesulfovibrio aminophilus--2||s__Aminidesulfovibrio sp002382645--1||s__CAILNX01 sp903835685--2||s__Cupidesulfovibrio liaohensis--2||s__Cupidesulfovibrio oxamicus--2||s__Cupidesulfovibrio sp000226255--3||s__Cupidesulfovibrio termitidis--2||s__Cupidesulfovibrio vulgaris_A--2||s__Desulfocurvibacter africanus--1||s__Desulfocurvus vexinensis--1||s__Desulfohalovibrio alkalitolerans--2||s__Desulfohalovibrio sp000422205--1||s__Desulfomicrobium sp009930495--2||s__Desulfovibrio sp009712225--1||s__Desulfovibrio_Q ferrophilus--1||s__Desulfovibrio_Q sp018816865--1||s__Desulfovibrio_R marinus--1||s__Fundidesulfovibrio putealis--6||s__Fundidesulfovibrio sp009773665--4||s__Fundidesulfovibrio sp013019105--4||s__Fundidesulfovibrio sp016208105--3||s__Halodesulfovibrio aestuarii--1||s__Halodesulfovibrio marinisediminis--1||s__Halodesulfovibrio psychrotolerans--1||s__Halodesulfovibrio sp003252375--1||s__Halodesulfovibrio sp009914765--1||s__Halodesulfovibrio sp015482765--1||s__Halodesulfovibrio spirochaetisodalis--1||s__Halodesulfovibrio subterraneus--1||s__Humidesulfovibrio sp001799475--1||s__Humidesulfovibrio sp002840405--1||s__Humidesulfovibrio sp018817515--1||s__Humidesulfovibrio sp018822105--1||s__Humidesulfovibrio sp903843965--1||s__JACCQO01 sp015709205--1||s__JADFXV01 sp015233395--1||s__Nitratidesulfovibrio vulgaris--2||s__Oleidesulfovibrio alaskensis--1||s__Pseudodesulfovibrio indicus--1||s__Pseudodesulfovibrio piezophilus--1||s__Pseudodesulfovibrio sp012516435--1||s__Solidesulfovibrio aerotolerans--2||s__Solidesulfovibrio alcoholivorans--2||s__Solidesulfovibrio carbinolicus--2||s__Solidesulfovibrio carbinoliphilus--3||s__Solidesulfovibrio fructosivorans--2||s__Solidesulfovibrio magneticus--2||s__Solidesulfovibrio magneticus_A--3||s__Solidesulfovibrio magneticus_B--1||s__Solidesulfovibrio magneticus_C--2||s__Solidesulfovibrio sp000245055--1||s__Solidesulfovibrio sp000801335--4||s__Solidesulfovibrio sp001936595--3||s__UBA6079 sp002428705--2:heptad_counter=MCP-40H--95:lbd_counter=:lca=d__Bacteria:lca_tree=f__Desulfovibrionaceae:name=N174550:ref_name_counter=])0.646:0.0186273[&&NHX:Sample_counter=rhizpot1--1||rhiztom2--1||rhiztom3--2:Type_counter=GTDB--740||capture--4:capture_class_counter=c__Alphaproteobacteria--1||c__Desulfuromonadia--1||c__Gammaproteobacteria--1||c__Myxococcia--1:capture_domain_counter=d__Bacteria--4:capture_family_counter=f__Geopsychrobacteraceae--1||f__Halorhodospiraceae--1||f__Myxococcaceae--1||f__Rhizobiaceae--1:capture_genus_counter=g__Aureimonas--1||g__Geopsychrobacter--1||g__Halorhodospira--1||g__Myxococcus--1:capture_order_counter=o__Desulfuromonadales--1||o__Myxococcales--1||o__Nitrococcales--1||o__Rhizobiales--1:capture_phylum_counter=p__Desulfobacterota--1||p__Myxococcota--1||p__Proteobacteria--2:capture_species_counter=s__Aureimonas sp001442755--1||s__Geopsychrobacter sp009993495--1||s__Halorhodospira halophila_A--1||s__Myxococcus fulvus--1:evoltype=D:gtdb_class_counter=c__Chrysiogenetes--3||c__Desulfovibrionia--737:gtdb_domain_counter=d__Bacteria--740:gtdb_family_counter=f__Chrysiogenaceae--3||f__Desulfomicrobiaceae--6||f__Desulfonauticaceae--5||f__Desulfoplanaceae--4||f__Desulfovibrionaceae--718||f__RZZR01--4:gtdb_genus_counter=g__Alteridesulfovibrio--8||g__Aminidesulfovibrio--7||g__Ax17--3||g__CAILNX01--3||g__Chrysiogenes--1||g__Cupidesulfovibrio--73||g__Desulfobaculum--6||g__Desulfocurvibacter--9||g__Desulfocurvus--8||g__Desulfohalovibrio--26||g__Desulfolutivibrio--6||g__Desulfomicrobium--4||g__Desulfonauticus--2||g__Desulfoplanes--4||g__Desulfovibrio--29||g__Desulfovibrio_Q--11||g__Desulfovibrio_R--13||g__Desulfurispira--1||g__Desulfurispirillum--1||g__FLUQ01--8||g__Frigididesulfovibrio--9||g__Frigididesulfovibrio_A--1||g__Fundidesulfovibrio--32||g__Halodesulfovibrio--44||g__Humidesulfovibrio--37||g__JACCQO01--9||g__JADFXV01--4||g__JAFGBU01--1||g__JAHJKV01--1||g__MADRE1--8||g__Maridesulfovibrio--78||g__Megalodesulfovibrio--2||g__Nitratidesulfovibrio--7||g__Oleidesulfovibrio--11||g__Paradesulfovibrio--3||g__Paucidesulfovibrio--3||g__Pseudodesulfovibrio--103||g__RGIG1962--1||g__RZZR01--4||g__Solidesulfovibrio--132||g__UBA12183--2||g__UBA6079--12||g__UBA6814--2||g__WRHT01--7||g__WRKB01--4:gtdb_order_counter=o__Chrysiogenales--3||o__Desulfovibrionales--737:gtdb_phylum_counter=p__Chrysiogenota--3||p__Desulfobacterota_I--737:gtdb_species_counter=s__Alteridesulfovibrio inopinatus--8||s__Aminidesulfovibrio aminophilus--6||s__Aminidesulfovibrio sp002382645--1||s__Ax17 sp018704065--3||s__CAILNX01 sp903835685--3||s__Chrysiogenes arsenatis--1||s__Cupidesulfovibrio liaohensis--15||s__Cupidesulfovibrio oxamicus--13||s__Cupidesulfovibrio sp000226255--16||s__Cupidesulfovibrio termitidis--15||s__Cupidesulfovibrio vulgaris_A--14||s__Desulfobaculum xiamenense--6||s__Desulfocurvibacter africanus--9||s__Desulfocurvus vexinensis--8||s__Desulfohalovibrio alkalitolerans--6||s__Desulfohalovibrio reitneri--8||s__Desulfohalovibrio sp000422205--12||s__Desulfolutivibrio sulfodismutans--4||s__Desulfolutivibrio sulfoxidireducens--2||s__Desulfomicrobium sp009930495--3||s__Desulfomicrobium sp012727515--1||s__Desulfonauticus sp001507915--1||s__Desulfonauticus submarinus--1||s__Desulfoplanes formicivorans--4||s__Desulfovibrio desulfuricans--2||s__Desulfovibrio desulfuricans_A--1||s__Desulfovibrio desulfuricans_B--2||s__Desulfovibrio desulfuricans_C--3||s__Desulfovibrio intestinalis--3||s__Desulfovibrio legallii--1||s__Desulfovibrio legallii_A--1||s__Desulfovibrio sp002237645--4||s__Desulfovibrio sp003860215--2||s__Desulfovibrio sp009712225--4||s__Desulfovibrio sp009929215--2||s__Desulfovibrio sp900095395--3||s__Desulfovibrio sp905214305--1||s__Desulfovibrio_Q ferrophilus--6||s__Desulfovibrio_Q sp018816865--5||s__Desulfovibrio_R indonesiensis--6||s__Desulfovibrio_R marinus--7||s__Desulfurispira natronophila--1||s__Desulfurispirillum indicum--1||s__FLUQ01 sp900079685--8||s__Frigididesulfovibrio cuneatus--4||s__Frigididesulfovibrio sp002293605--4||s__Frigididesulfovibrio sp009783025--1||s__Frigididesulfovibrio_A litoralis--1||s__Fundidesulfovibrio putealis--10||s__Fundidesulfovibrio sp009773665--7||s__Fundidesulfovibrio sp013019105--7||s__Fundidesulfovibrio sp016208105--8||s__Halodesulfovibrio aestuarii--3||s__Halodesulfovibrio marinisediminis--3||s__Halodesulfovibrio psychrotolerans--8||s__Halodesulfovibrio sp003252375--8||s__Halodesulfovibrio sp009914765--3||s__Halodesulfovibrio sp015482765--4||s__Halodesulfovibrio spirochaetisodalis--4||s__Halodesulfovibrio subterraneus--11||s__Humidesulfovibrio mexicanus--4||s__Humidesulfovibrio sp001799475--5||s__Humidesulfovibrio sp001871085--2||s__Humidesulfovibrio sp002422505--3||s__Humidesulfovibrio sp002840405--5||s__Humidesulfovibrio sp016218665--3||s__Humidesulfovibrio sp018817515--6||s__Humidesulfovibrio sp018822105--4||s__Humidesulfovibrio sp903843965--5||s__JACCQO01 sp015709205--9||s__JADFXV01 sp015233395--4||s__JAFGBU01 sp016932995--1||s__JAHJKV01 sp018822065--1||s__MADRE1 sp004796465--8||s__Maridesulfovibrio bastinii--5||s__Maridesulfovibrio ferrireducens--5||s__Maridesulfovibrio frigidus--4||s__Maridesulfovibrio gilichinskyi--4||s__Maridesulfovibrio hydrothermalis--8||s__Maridesulfovibrio salexigens--11||s__Maridesulfovibrio sp002340305--4||s__Maridesulfovibrio sp004923195--7||s__Maridesulfovibrio sp006210265--6||s__Maridesulfovibrio sp010470665--10||s__Maridesulfovibrio sp010470675--7||s__Maridesulfovibrio zosterae--7||s__Megalodesulfovibrio gigas--2||s__Nitratidesulfovibrio vulgaris--7||s__Oleidesulfovibrio alaskensis--11||s__Paradesulfovibrio bizertensis--3||s__Paucidesulfovibrio gracilis--1||s__Paucidesulfovibrio longus--2||s__Pseudodesulfovibrio aespoeensis--4||s__Pseudodesulfovibrio brasiliensis--6||s__Pseudodesulfovibrio cashew--5||s__Pseudodesulfovibrio hydrargyri--8||s__Pseudodesulfovibrio indicus--8||s__Pseudodesulfovibrio mercurii--5||s__Pseudodesulfovibrio oxyclinae--5||s__Pseudodesulfovibrio piezophilus--5||s__Pseudodesulfovibrio profundus--3||s__Pseudodesulfovibrio senegalensis--8||s__Pseudodesulfovibrio sp004025585--4||s__Pseudodesulfovibrio sp008001235--9||s__Pseudodesulfovibrio sp009729555--4||s__Pseudodesulfovibrio sp010468615--4||s__Pseudodesulfovibrio sp012516435--3||s__Pseudodesulfovibrio sp015709315--8||s__Pseudodesulfovibrio sp016342345--3||s__Pseudodesulfovibrio sp016744135--4||s__Pseudodesulfovibrio sp017351175--7||s__RGIG1962 sp017421085--1||s__RZZR01 sp009929795--4||s__Solidesulfovibrio aerotolerans--10||s__Solidesulfovibrio alcoholivorans--10||s__Solidesulfovibrio carbinolicus--12||s__Solidesulfovibrio carbinoliphilus--11||s__Solidesulfovibrio fructosivorans--9||s__Solidesulfovibrio magneticus--13||s__Solidesulfovibrio magneticus_A--8||s__Solidesulfovibrio magneticus_B--10||s__Solidesulfovibrio magneticus_C--8||s__Solidesulfovibrio sp000245055--9||s__Solidesulfovibrio sp000801335--13||s__Solidesulfovibrio sp001936595--14||s__Solidesulfovibrio sp003525525--5||s__UBA12183 sp003530935--2||s__UBA6079 sp002428705--12||s__UBA6814 sp002452635--2||s__WRHT01 sp009782775--4||s__WRHT01 sp009783115--3||s__WRKB01 sp009778295--4:heptad_counter=MCP-34H--1||MCP-40H--742||MCP-44H--1:lbd_counter=:lca=d__Bacteria:lca_tree=f__Desulfovibrionaceae:name=N174551:ref_name_counter=])0.881:0.0195066[&&NHX:Sample_counter=rhizpot1--1||rhiztom1--1||rhiztom2--1||rhiztom3--3:Type_counter=GTDB--1366||capture--6:capture_class_counter=c__Alphaproteobacteria--1||c__Desulfuromonadia--1||c__Gammaproteobacteria--3||c__Myxococcia--1:capture_domain_counter=d__Bacteria--6:capture_family_counter=f__Chromobacteriaceae--1||f__Geopsychrobacteraceae--1||f__Halorhodospiraceae--1||f__Myxococcaceae--1||f__Pseudomonadaceae--1||f__Rhizobiaceae--1:capture_genus_counter=g__Aquitalea--1||g__Aureimonas--1||g__Geopsychrobacter--1||g__Halorhodospira--1||g__Myxococcus--1||g__Pseudomonas_E--1:capture_order_counter=o__Burkholderiales--1||o__Desulfuromonadales--1||o__Myxococcales--1||o__Nitrococcales--1||o__Pseudomonadales--1||o__Rhizobiales--1:capture_phylum_counter=p__Desulfobacterota--1||p__Myxococcota--1||p__Proteobacteria--4:capture_species_counter=s__Aquitalea sp003693445--1||s__Aureimonas sp001442755--1||s__Geopsychrobacter sp009993495--1||s__Halorhodospira halophila_A--1||s__Myxococcus fulvus--1||s__Pseudomonas_E lini--1:evoltype=D:gtdb_class_counter=c__Chrysiogenetes--3||c__Desulfovibrionia--1357||c__Gammaproteobacteria--1||c__Gemmatimonadetes--2||c__Kiritimatiellae--1||c__Syntrophia--1||c__Syntrophorhabdia--1:gtdb_domain_counter=d__Bacteria--1366:gtdb_family_counter=f__Chrysiogenaceae--3||f__Desulfohalobiaceae_A--1||f__Desulfomicrobiaceae--10||f__Desulfonatronaceae--61||f__Desulfonatronovibrionaceae--35||f__Desulfonauticaceae--14||f__Desulfoplanaceae--5||f__Desulfovibrionaceae--1227||f__RZYC01--1||f__RZZR01--4||f__Syntrophorhabdaceae--1||f__UBA4778--1||f__UBA6960--2||f__Vibrionaceae--1:gtdb_genus_counter=g__Alteridesulfovibrio--20||g__Aminidesulfovibrio--8||g__Ax17--6||g__Bilophila--1||g__CAILNX01--13||g__Chrysiogenes--1||g__Cupidesulfovibrio--114||g__Delta-02--1||g__Desulfobaculum--7||g__Desulfocurvibacter--15||g__Desulfocurvus--10||g__Desulfohalovibrio--41||g__Desulfolutivibrio--24||g__Desulfomicrobium--8||g__Desulfonatronospira--12||g__Desulfonatronovibrio--23||g__Desulfonatronum--61||g__Desulfonauticus--8||g__Desulfoplanes--5||g__Desulfothermus--1||g__Desulfovibrio--113||g__Desulfovibrio_Q--12||g__Desulfovibrio_R--17||g__Desulfurispira--1||g__Desulfurispirillum--1||g__FLUQ01--8||g__Frigididesulfovibrio--9||g__Frigididesulfovibrio_A--2||g__Fundidesulfovibrio--81||g__Halodesulfovibrio--65||g__Humidesulfovibrio--69||g__JACCQO01--12||g__JADFXV01--9||g__JAFGBU01--1||g__JAHJKV01--1||g__MADRE1--8||g__Mailhella--3||g__Maridesulfovibrio--106||g__Megalodesulfovibrio--13||g__Nitratidesulfovibrio--11||g__Oleidesulfovibrio--11||g__PWLA01--2||g__Paradesulfovibrio--4||g__Paucidesulfovibrio--5||g__Pseudodesulfovibrio--105||g__RGIG1962--2||g__RZYC01--1||g__RZZR01--4||g__Solidesulfovibrio--274||g__UBA12183--2||g__UBA2207--1||g__UBA6079--20||g__UBA6814--2||g__Vibrio--1||g__WRHT01--7||g__WRKB01--4:gtdb_order_counter=o__Chrysiogenales--3||o__Desulfovibrionales--1357||o__Enterobacterales--1||o__Longimicrobiales--2||o__RZYC01--1||o__Syntrophales--1||o__Syntrophorhabdales--1:gtdb_phylum_counter=p__Chrysiogenota--3||p__Desulfobacterota--1||p__Desulfobacterota_G--1||p__Desulfobacterota_I--1357||p__Gemmatimonadota--2||p__Proteobacteria--1||p__Verrucomicrobiota--1:gtdb_species_counter=s__Alteridesulfovibrio inopinatus--20||s__Aminidesulfovibrio aminophilus--7||s__Aminidesulfovibrio sp002382645--1||s__Ax17 sp018704065--6||s__Bilophila sp910585945--1||s__CAILNX01 sp903835685--13||s__Chrysiogenes arsenatis--1||s__Cupidesulfovibrio liaohensis--24||s__Cupidesulfovibrio oxamicus--21||s__Cupidesulfovibrio sp000226255--23||s__Cupidesulfovibrio termitidis--22||s__Cupidesulfovibrio vulgaris_A--24||s__Delta-02 sp001603955--1||s__Desulfobaculum xiamenense--7||s__Desulfocurvibacter africanus--15||s__Desulfocurvus vexinensis--10||s__Desulfohalovibrio alkalitolerans--12||s__Desulfohalovibrio reitneri--11||s__Desulfohalovibrio sp000422205--18||s__Desulfolutivibrio sulfodismutans--13||s__Desulfolutivibrio sulfoxidireducens--11||s__Desulfomicrobium sp009930495--5||s__Desulfomicrobium sp012727515--3||s__Desulfonatronospira sp003563255--5||s__Desulfonatronospira thiodismutans--7||s__Desulfonatronovibrio hydrogenovorans--11||s__Desulfonatronovibrio magnus--6||s__Desulfonatronovibrio sp003557865--2||s__Desulfonatronovibrio sp003558575--4||s__Desulfonatronum lacustre--11||s__Desulfonatronum sp002299865--1||s__Desulfonatronum sp003046795--11||s__Desulfonatronum sp007127655--6||s__Desulfonatronum sp007693505--7||s__Desulfonatronum sp011049455--1||s__Desulfonatronum thioautotrophicum--6||s__Desulfonatronum thiodismutans--13||s__Desulfonatronum thiosulfatophilum--5||s__Desulfonauticus sp001507915--4||s__Desulfonauticus submarinus--4||s__Desulfoplanes formicivorans--5||s__Desulfothermus okinawensis--1||s__Desulfovibrio desulfuricans--18||s__Desulfovibrio desulfuricans_A--3||s__Desulfovibrio desulfuricans_B--6||s__Desulfovibrio desulfuricans_C--15||s__Desulfovibrio fairfieldensis--2||s__Desulfovibrio intestinalis--6||s__Desulfovibrio intestinigallinarum--1||s__Desulfovibrio legallii--4||s__Desulfovibrio legallii_A--4||s__Desulfovibrio sp000403945--1||s__Desulfovibrio sp002237645--7||s__Desulfovibrio sp003860215--2||s__Desulfovibrio sp009712225--21||s__Desulfovibrio sp009929215--12||s__Desulfovibrio sp017396005--1||s__Desulfovibrio sp017415765--1||s__Desulfovibrio sp900095395--5||s__Desulfovibrio sp905214305--4||s__Desulfovibrio_Q ferrophilus--7||s__Desulfovibrio_Q sp018816865--5||s__Desulfovibrio_R indonesiensis--7||s__Desulfovibrio_R marinus--10||s__Desulfurispira natronophila--1||s__Desulfurispirillum indicum--1||s__FLUQ01 sp900079685--8||s__Frigididesulfovibrio cuneatus--4||s__Frigididesulfovibrio sp002293605--4||s__Frigididesulfovibrio sp009783025--1||s__Frigididesulfovibrio_A litoralis--2||s__Fundidesulfovibrio putealis--25||s__Fundidesulfovibrio sp009773665--15||s__Fundidesulfovibrio sp013019105--19||s__Fundidesulfovibrio sp016208105--22||s__Halodesulfovibrio aestuarii--7||s__Halodesulfovibrio marinisediminis--6||s__Halodesulfovibrio psychrotolerans--12||s__Halodesulfovibrio sp003252375--9||s__Halodesulfovibrio sp009914765--6||s__Halodesulfovibrio sp015482765--5||s__Halodesulfovibrio spirochaetisodalis--6||s__Halodesulfovibrio subterraneus--14||s__Humidesulfovibrio mexicanus--10||s__Humidesulfovibrio sp001799475--11||s__Humidesulfovibrio sp001871085--10||s__Humidesulfovibrio sp002422505--3||s__Humidesulfovibrio sp002840405--6||s__Humidesulfovibrio sp016218665--7||s__Humidesulfovibrio sp018817515--10||s__Humidesulfovibrio sp018822105--4||s__Humidesulfovibrio sp903843965--8||s__JACCQO01 sp015709205--12||s__JADFXV01 sp015233395--9||s__JAFGBU01 sp016932995--1||s__JAHJKV01 sp018822065--1||s__MADRE1 sp004796465--8||s__Mailhella excrementigallinarum--1||s__Mailhella merdigallinarum--1||s__Mailhella sp910579055--1||s__Maridesulfovibrio bastinii--6||s__Maridesulfovibrio ferrireducens--6||s__Maridesulfovibrio frigidus--6||s__Maridesulfovibrio gilichinskyi--9||s__Maridesulfovibrio hydrothermalis--10||s__Maridesulfovibrio salexigens--16||s__Maridesulfovibrio sp002340305--5||s__Maridesulfovibrio sp004923195--9||s__Maridesulfovibrio sp006210265--9||s__Maridesulfovibrio sp010470665--12||s__Maridesulfovibrio sp010470675--9||s__Maridesulfovibrio zosterae--9||s__Megalodesulfovibrio gigas--13||s__Nitratidesulfovibrio vulgaris--11||s__Oleidesulfovibrio alaskensis--11||s__PWLA01 sp007121775--1||s__PWLA01 sp007695195--1||s__Paradesulfovibrio bizertensis--4||s__Paucidesulfovibrio gracilis--2||s__Paucidesulfovibrio longus--3||s__Pseudodesulfovibrio aespoeensis--4||s__Pseudodesulfovibrio brasiliensis--6||s__Pseudodesulfovibrio cashew--5||s__Pseudodesulfovibrio hydrargyri--8||s__Pseudodesulfovibrio indicus--8||s__Pseudodesulfovibrio mercurii--5||s__Pseudodesulfovibrio oxyclinae--5||s__Pseudodesulfovibrio piezophilus--6||s__Pseudodesulfovibrio profundus--4||s__Pseudodesulfovibrio senegalensis--8||s__Pseudodesulfovibrio sp004025585--4||s__Pseudodesulfovibrio sp008001235--9||s__Pseudodesulfovibrio sp009729555--4||s__Pseudodesulfovibrio sp010468615--4||s__Pseudodesulfovibrio sp012516435--3||s__Pseudodesulfovibrio sp015709315--8||s__Pseudodesulfovibrio sp016342345--3||s__Pseudodesulfovibrio sp016744135--4||s__Pseudodesulfovibrio sp017351175--7||s__RGIG1962 sp017421085--2||s__RZYC01 sp009930475--1||s__RZZR01 sp009929795--4||s__Solidesulfovibrio aerotolerans--27||s__Solidesulfovibrio alcoholivorans--24||s__Solidesulfovibrio carbinolicus--23||s__Solidesulfovibrio carbinoliphilus--17||s__Solidesulfovibrio fructosivorans--20||s__Solidesulfovibrio magneticus--34||s__Solidesulfovibrio magneticus_A--16||s__Solidesulfovibrio magneticus_B--19||s__Solidesulfovibrio magneticus_C--13||s__Solidesulfovibrio sp000245055--18||s__Solidesulfovibrio sp000801335--26||s__Solidesulfovibrio sp001936595--29||s__Solidesulfovibrio sp003525525--8||s__UBA12183 sp003530935--2||s__UBA2207 sp002418885--1||s__UBA6079 sp002428705--20||s__UBA6814 sp002452635--2||s__Vibrio aestivus--1||s__WRHT01 sp009782775--4||s__WRHT01 sp009783115--3||s__WRKB01 sp009778295--4:heptad_counter=MCP-34H--1||MCP-36H--1||MCP-40H--1365||MCP-44H--5:lbd_counter=:lca=d__Bacteria:lca_tree=o__Desulfovibrionales:name=N174552:ref_name_counter=])0.878:0.0181491[&&NHX:Sample_counter=rhizpot1--1||rhiztom1--1||rhiztom2--1||rhiztom3--4:Type_counter=GTDB--1649||capture--7:capture_class_counter=c__Alphaproteobacteria--1||c__Desulfuromonadia--1||c__Gammaproteobacteria--4||c__Myxococcia--1:capture_domain_counter=d__Bacteria--7:capture_family_counter=f__Chromobacteriaceae--1||f__Geopsychrobacteraceae--1||f__Halorhodospiraceae--1||f__Myxococcaceae--1||f__Pseudomonadaceae--2||f__Rhizobiaceae--1:capture_genus_counter=g__Aquitalea--1||g__Aureimonas--1||g__Geopsychrobacter--1||g__Halorhodospira--1||g__Myxococcus--1||g__Pseudomonas_E--2:capture_order_counter=o__Burkholderiales--1||o__Desulfuromonadales--1||o__Myxococcales--1||o__Nitrococcales--1||o__Pseudomonadales--2||o__Rhizobiales--1:capture_phylum_counter=p__Desulfobacterota--1||p__Myxococcota--1||p__Proteobacteria--5:capture_species_counter=s__Aquitalea sp003693445--1||s__Aureimonas sp001442755--1||s__Geopsychrobacter sp009993495--1||s__Halorhodospira halophila_A--1||s__Myxococcus fulvus--1||s__Pseudomonas_E fuscovaginae_A--1||s__Pseudomonas_E lini--1:evoltype=D:gtdb_class_counter=c__Chrysiogenetes--3||c__Desulfovibrionia--1637||c__Gammaproteobacteria--2||c__Gemmatimonadetes--2||c__Kiritimatiellae--1||c__MBNT15--1||c__Spirochaetia--1||c__Syntrophia--1||c__Syntrophorhabdia--1:gtdb_domain_counter=d__Bacteria--1649:gtdb_family_counter=f__Celerinatantimonadaceae--1||f__Chrysiogenaceae--3||f__Desulfohalobiaceae_A--1||f__Desulfomicrobiaceae--14||f__Desulfonatronaceae--61||f__Desulfonatronovibrionaceae--35||f__Desulfonauticaceae--14||f__Desulfoplanaceae--8||f__Desulfovibrionaceae--1500||f__MBNT15--1||f__Marispirochaetaceae--1||f__RZYC01--1||f__RZZR01--4||f__Syntrophorhabdaceae--1||f__UBA4778--1||f__UBA6960--2||f__Vibrionaceae--1:gtdb_genus_counter=g__Agarivorans--1||g__Alteridesulfovibrio--22||g__Aminidesulfovibrio--13||g__Ax17--6||g__Bilophila--2||g__CAILNX01--13||g__Chrysiogenes--1||g__Cupidesulfovibrio--132||g__Delta-02--1||g__Desulfobaculum--11||g__Desulfocurvibacter--17||g__Desulfocurvus--12||g__Desulfohalovibrio--43||g__Desulfolutivibrio--26||g__Desulfomicrobium--12||g__Desulfonatronospira--12||g__Desulfonatronovibrio--23||g__Desulfonatronum--61||g__Desulfonauticus--8||g__Desulfoplanes--8||g__Desulfothermus--1||g__Desulfovibrio--128||g__Desulfovibrio_Q--22||g__Desulfovibrio_R--26||g__Desulfurispira--1||g__Desulfurispirillum--1||g__FLUQ01--12||g__Frigididesulfovibrio--12||g__Frigididesulfovibrio_A--4||g__Fundidesulfovibrio--84||g__Halodesulfovibrio--122||g__Humidesulfovibrio--76||g__JACCQO01--15||g__JADFXV01--9||g__JAFGBU01--2||g__JAHJKV01--1||g__MADRE1--12||g__Mailhella--5||g__Maridesulfovibrio--166||g__Marispirochaeta--1||g__Megalodesulfovibrio--13||g__Nitratidesulfovibrio--16||g__Oleidesulfovibrio--15||g__PWLA01--2||g__Paradesulfovibrio--7||g__Paucidesulfovibrio--5||g__Pseudodesulfovibrio--116||g__RGIG1962--3||g__RZYC01--1||g__RZZR01--4||g__Solidesulfovibrio--296||g__UBA12183--2||g__UBA2207--1||g__UBA2219--1||g__UBA6079--24||g__UBA6814--2||g__Vibrio--1||g__WRHT01--12||g__WRKB01--4:gtdb_order_counter=o__Chrysiogenales--3||o__Desulfovibrionales--1637||o__Enterobacterales--2||o__JC444--1||o__Longimicrobiales--2||o__MBNT15--1||o__RZYC01--1||o__Syntrophales--1||o__Syntrophorhabdales--1:gtdb_phylum_counter=p__Chrysiogenota--3||p__Desulfobacterota--1||p__Desulfobacterota_E--1||p__Desulfobacterota_G--1||p__Desulfobacterota_I--1637||p__Gemmatimonadota--2||p__Proteobacteria--2||p__Spirochaetota--1||p__Verrucomicrobiota--1:gtdb_species_counter=s__Agarivorans gilvus--1||s__Alteridesulfovibrio inopinatus--22||s__Aminidesulfovibrio aminophilus--12||s__Aminidesulfovibrio sp002382645--1||s__Ax17 sp018704065--6||s__Bilophila sp910585945--2||s__CAILNX01 sp903835685--13||s__Chrysiogenes arsenatis--1||s__Cupidesulfovibrio liaohensis--28||s__Cupidesulfovibrio oxamicus--25||s__Cupidesulfovibrio sp000226255--27||s__Cupidesulfovibrio termitidis--25||s__Cupidesulfovibrio vulgaris_A--27||s__Delta-02 sp001603955--1||s__Desulfobaculum xiamenense--11||s__Desulfocurvibacter africanus--17||s__Desulfocurvus vexinensis--12||s__Desulfohalovibrio alkalitolerans--12||s__Desulfohalovibrio reitneri--12||s__Desulfohalovibrio sp000422205--19||s__Desulfolutivibrio sulfodismutans--14||s__Desulfolutivibrio sulfoxidireducens--12||s__Desulfomicrobium sp009930495--8||s__Desulfomicrobium sp012727515--4||s__Desulfonatronospira sp003563255--5||s__Desulfonatronospira thiodismutans--7||s__Desulfonatronovibrio hydrogenovorans--11||s__Desulfonatronovibrio magnus--6||s__Desulfonatronovibrio sp003557865--2||s__Desulfonatronovibrio sp003558575--4||s__Desulfonatronum lacustre--11||s__Desulfonatronum sp002299865--1||s__Desulfonatronum sp003046795--11||s__Desulfonatronum sp007127655--6||s__Desulfonatronum sp007693505--7||s__Desulfonatronum sp011049455--1||s__Desulfonatronum thioautotrophicum--6||s__Desulfonatronum thiodismutans--13||s__Desulfonatronum thiosulfatophilum--5||s__Desulfonauticus sp001507915--4||s__Desulfonauticus submarinus--4||s__Desulfoplanes formicivorans--8||s__Desulfothermus okinawensis--1||s__Desulfovibrio desulfuricans--20||s__Desulfovibrio desulfuricans_A--4||s__Desulfovibrio desulfuricans_B--7||s__Desulfovibrio desulfuricans_C--15||s__Desulfovibrio fairfieldensis--2||s__Desulfovibrio intestinalis--8||s__Desulfovibrio intestinigallinarum--1||s__Desulfovibrio legallii--4||s__Desulfovibrio legallii_A--4||s__Desulfovibrio porci--1||s__Desulfovibrio sp000403945--2||s__Desulfovibrio sp002237645--7||s__Desulfovibrio sp003860215--3||s__Desulfovibrio sp009712225--22||s__Desulfovibrio sp009929215--14||s__Desulfovibrio sp017396005--2||s__Desulfovibrio sp017415765--2||s__Desulfovibrio sp900095395--5||s__Desulfovibrio sp905214305--5||s__Desulfovibrio_Q ferrophilus--12||s__Desulfovibrio_Q sp018816865--10||s__Desulfovibrio_R indonesiensis--10||s__Desulfovibrio_R marinus--16||s__Desulfurispira natronophila--1||s__Desulfurispirillum indicum--1||s__FLUQ01 sp900079685--12||s__Frigididesulfovibrio cuneatus--5||s__Frigididesulfovibrio sp002293605--5||s__Frigididesulfovibrio sp009783025--2||s__Frigididesulfovibrio_A litoralis--4||s__Fundidesulfovibrio putealis--26||s__Fundidesulfovibrio sp009773665--15||s__Fundidesulfovibrio sp013019105--20||s__Fundidesulfovibrio sp016208105--23||s__Halodesulfovibrio aestuarii--12||s__Halodesulfovibrio marinisediminis--14||s__Halodesulfovibrio psychrotolerans--19||s__Halodesulfovibrio sp003252375--14||s__Halodesulfovibrio sp009914765--14||s__Halodesulfovibrio sp015482765--10||s__Halodesulfovibrio spirochaetisodalis--19||s__Halodesulfovibrio subterraneus--20||s__Humidesulfovibrio mexicanus--11||s__Humidesulfovibrio sp001799475--12||s__Humidesulfovibrio sp001871085--11||s__Humidesulfovibrio sp002422505--3||s__Humidesulfovibrio sp002840405--7||s__Humidesulfovibrio sp016218665--8||s__Humidesulfovibrio sp018817515--11||s__Humidesulfovibrio sp018822105--4||s__Humidesulfovibrio sp903843965--9||s__JACCQO01 sp015709205--15||s__JADFXV01 sp015233395--9||s__JAFGBU01 sp016932995--2||s__JAHJKV01 sp018822065--1||s__MADRE1 sp004796465--12||s__Mailhella excrementigallinarum--2||s__Mailhella merdigallinarum--1||s__Mailhella sp910579055--2||s__Maridesulfovibrio bastinii--11||s__Maridesulfovibrio ferrireducens--9||s__Maridesulfovibrio frigidus--7||s__Maridesulfovibrio gilichinskyi--13||s__Maridesulfovibrio hydrothermalis--13||s__Maridesulfovibrio salexigens--21||s__Maridesulfovibrio sp002340305--11||s__Maridesulfovibrio sp004923195--17||s__Maridesulfovibrio sp006210265--14||s__Maridesulfovibrio sp010470665--20||s__Maridesulfovibrio sp010470675--16||s__Maridesulfovibrio zosterae--14||s__Marispirochaeta associata--1||s__Megalodesulfovibrio gigas--13||s__Nitratidesulfovibrio vulgaris--16||s__Oleidesulfovibrio alaskensis--15||s__PWLA01 sp007121775--1||s__PWLA01 sp007695195--1||s__Paradesulfovibrio bizertensis--7||s__Paucidesulfovibrio gracilis--2||s__Paucidesulfovibrio longus--3||s__Pseudodesulfovibrio aespoeensis--4||s__Pseudodesulfovibrio brasiliensis--9||s__Pseudodesulfovibrio cashew--5||s__Pseudodesulfovibrio hydrargyri--8||s__Pseudodesulfovibrio indicus--8||s__Pseudodesulfovibrio mercurii--5||s__Pseudodesulfovibrio oxyclinae--7||s__Pseudodesulfovibrio piezophilus--7||s__Pseudodesulfovibrio profundus--5||s__Pseudodesulfovibrio senegalensis--8||s__Pseudodesulfovibrio sp004025585--4||s__Pseudodesulfovibrio sp008001235--10||s__Pseudodesulfovibrio sp009729555--4||s__Pseudodesulfovibrio sp010468615--5||s__Pseudodesulfovibrio sp012516435--4||s__Pseudodesulfovibrio sp015709315--8||s__Pseudodesulfovibrio sp016342345--3||s__Pseudodesulfovibrio sp016744135--5||s__Pseudodesulfovibrio sp017351175--7||s__RGIG1962 sp017421085--3||s__RZYC01 sp009930475--1||s__RZZR01 sp009929795--4||s__Solidesulfovibrio aerotolerans--28||s__Solidesulfovibrio alcoholivorans--26||s__Solidesulfovibrio carbinolicus--25||s__Solidesulfovibrio carbinoliphilus--18||s__Solidesulfovibrio fructosivorans--22||s__Solidesulfovibrio magneticus--36||s__Solidesulfovibrio magneticus_A--19||s__Solidesulfovibrio magneticus_B--21||s__Solidesulfovibrio magneticus_C--14||s__Solidesulfovibrio sp000245055--19||s__Solidesulfovibrio sp000801335--28||s__Solidesulfovibrio sp001936595--31||s__Solidesulfovibrio sp003525525--9||s__UBA12183 sp003530935--2||s__UBA2207 sp002418885--1||s__UBA2219 sp009783195--1||s__UBA6079 sp002428705--24||s__UBA6814 sp002452635--2||s__Vibrio aestivus--1||s__WRHT01 sp009782775--7||s__WRHT01 sp009783115--5||s__WRKB01 sp009778295--4:heptad_counter=MCP-24H--1||MCP-34H--1||MCP-36H--1||MCP-40H--1647||MCP-44H--6:lbd_counter=:lca=d__Bacteria:lca_tree=f__Desulfovibrionaceae:name=N174553:ref_name_counter=])0.91:0.0269446[&&NHX:Sample_counter=rhizpot1--1||rhiztom1--4||rhiztom2--1||rhiztom3--6:Type_counter=GTDB--2195||capture--12:besthit_avg=71.2:besthit_max=73.9:besthit_min=68.5:besthit_std=3.8183766184073606:besthit_sum=142.4:bitscore_avg=215.5:bitscore_max=226.0:bitscore_min=205.0:bitscore_std=14.849242404917497:bitscore_sum=431.0:capture_class_counter=c__Acidobacteriae--1||c__Alphaproteobacteria--1||c__Desulfovibrionia--1||c__Desulfuromonadia--1||c__Gammaproteobacteria--7||c__Myxococcia--1:capture_domain_counter=d__Bacteria--12:capture_family_counter=f__Bryobacteraceae--1||f__Chromobacteriaceae--2||f__Desulfovibrionaceae--1||f__Geopsychrobacteraceae--1||f__Halorhodospiraceae--1||f__Myxococcaceae--1||f__Pseudomonadaceae--4||f__Rhizobiaceae--1:capture_genus_counter=g__Aquitalea--1||g__Aureimonas--1||g__Bog-105--1||g__Geopsychrobacter--1||g__Halorhodospira--1||g__Myxococcus--1||g__Pseudomonas_E--4||g__Solidesulfovibrio--1||g__Vogesella--1:capture_order_counter=o__Bryobacterales--1||o__Burkholderiales--2||o__Desulfovibrionales--1||o__Desulfuromonadales--1||o__Myxococcales--1||o__Nitrococcales--1||o__Pseudomonadales--4||o__Rhizobiales--1:capture_phylum_counter=p__Acidobacteriota--1||p__Desulfobacterota--1||p__Desulfobacterota_I--1||p__Myxococcota--1||p__Proteobacteria--8:capture_species_counter=s__Aquitalea sp003693445--1||s__Aureimonas sp001442755--1||s__Bog-105 sp003169195--1||s__Geopsychrobacter sp009993495--1||s__Halorhodospira halophila_A--1||s__Myxococcus fulvus--1||s__Pseudomonas_E fluorescens_S--2||s__Pseudomonas_E fuscovaginae_A--1||s__Pseudomonas_E lini--1||s__Solidesulfovibrio magneticus_A--1||s__Vogesella sp900090205--1:evalue_avg=3.53000000078e-66:evalue_max=7.06e-66:evalue_min=1.56e-75:evalue_std=4.992173874073939e-66:evalue_sum=7.06000000156e-66:evoltype=D:gapopen_avg=0.0:gapopen_max=0.0:gapopen_min=0.0:gapopen_std=0.0:gapopen_sum=0.0:gtdb_class_counter=c__Bacteroidia--1||c__Chrysiogenetes--3||c__Desulfovibrionia--2181||c__Gammaproteobacteria--2||c__Gemmatimonadetes--2||c__Kiritimatiellae--1||c__MBNT15--1||c__Spirochaetia--2||c__Syntrophia--1||c__Syntrophorhabdia--1:gtdb_domain_counter=d__Bacteria--2195:gtdb_family_counter=f__Celerinatantimonadaceae--1||f__Chrysiogenaceae--3||f__Desulfohalobiaceae_A--2||f__Desulfomicrobiaceae--16||f__Desulfonatronaceae--61||f__Desulfonatronovibrionaceae--35||f__Desulfonauticaceae--14||f__Desulfoplanaceae--8||f__Desulfovibrionaceae--2041||f__MBNT15--1||f__Marispirochaetaceae--2||f__Muribaculaceae--1||f__RZYC01--1||f__RZZR01--4||f__Syntrophorhabdaceae--1||f__UBA4778--1||f__UBA6960--2||f__Vibrionaceae--1:gtdb_genus_counter=g__Agarivorans--1||g__Alteridesulfovibrio--23||g__Aminidesulfovibrio--15||g__Ax17--6||g__Bilophila--6||g__CAILNX01--13||g__Chrysiogenes--1||g__Cupidesulfovibrio--145||g__Delta-02--1||g__Desulfobaculum--16||g__Desulfocurvibacter--17||g__Desulfocurvus--13||g__Desulfohalovibrio--44||g__Desulfolutivibrio--28||g__Desulfomicrobium--14||g__Desulfonatronospira--12||g__Desulfonatronovibrio--23||g__Desulfonatronum--61||g__Desulfonauticus--8||g__Desulfoplanes--8||g__Desulfothermus--2||g__Desulfovibrio--457||g__Desulfovibrio_Q--26||g__Desulfovibrio_R--29||g__Desulfurispira--1||g__Desulfurispirillum--1||g__FLUQ01--13||g__Frigididesulfovibrio--15||g__Frigididesulfovibrio_A--6||g__Fundidesulfovibrio--89||g__Halodesulfovibrio--149||g__Humidesulfovibrio--77||g__JACCQO01--18||g__JADFXV01--9||g__JAFGBU01--2||g__JAHJKV01--1||g__Lawsonia--2||g__MADRE1--13||g__Mailhella--47||g__Maridesulfovibrio--216||g__Marispirochaeta--2||g__Megalodesulfovibrio--15||g__Nitratidesulfovibrio--19||g__Oleidesulfovibrio--19||g__PWLA01--2||g__Paradesulfovibrio--10||g__Paucidesulfovibrio--5||g__Pseudodesulfovibrio--130||g__RGIG1962--6||g__RZYC01--1||g__RZZR01--4||g__Solidesulfovibrio--304||g__UBA12183--2||g__UBA2207--1||g__UBA2219--1||g__UBA6079--24||g__UBA6814--2||g__UBA7173--1||g__Vibrio--1||g__WRHT01--13||g__WRKB01--5:gtdb_order_counter=o__Bacteroidales--1||o__Chrysiogenales--3||o__Desulfovibrionales--2181||o__Enterobacterales--2||o__JC444--2||o__Longimicrobiales--2||o__MBNT15--1||o__RZYC01--1||o__Syntrophales--1||o__Syntrophorhabdales--1:gtdb_phylum_counter=p__Bacteroidota--1||p__Chrysiogenota--3||p__Desulfobacterota--1||p__Desulfobacterota_E--1||p__Desulfobacterota_G--1||p__Desulfobacterota_I--2181||p__Gemmatimonadota--2||p__Proteobacteria--2||p__Spirochaetota--2||p__Verrucomicrobiota--1:gtdb_species_counter=s__Agarivorans gilvus--1||s__Alteridesulfovibrio inopinatus--23||s__Aminidesulfovibrio aminophilus--14||s__Aminidesulfovibrio sp002382645--1||s__Ax17 sp018704065--6||s__Bilophila sp910585945--6||s__CAILNX01 sp903835685--13||s__Chrysiogenes arsenatis--1||s__Cupidesulfovibrio liaohensis--31||s__Cupidesulfovibrio oxamicus--27||s__Cupidesulfovibrio sp000226255--30||s__Cupidesulfovibrio termitidis--28||s__Cupidesulfovibrio vulgaris_A--29||s__Delta-02 sp001603955--1||s__Desulfobaculum xiamenense--16||s__Desulfocurvibacter africanus--17||s__Desulfocurvus vexinensis--13||s__Desulfohalovibrio alkalitolerans--12||s__Desulfohalovibrio reitneri--12||s__Desulfohalovibrio sp000422205--20||s__Desulfolutivibrio sulfodismutans--15||s__Desulfolutivibrio sulfoxidireducens--13||s__Desulfomicrobium sp009930495--9||s__Desulfomicrobium sp012727515--5||s__Desulfonatronospira sp003563255--5||s__Desulfonatronospira thiodismutans--7||s__Desulfonatronovibrio hydrogenovorans--11||s__Desulfonatronovibrio magnus--6||s__Desulfonatronovibrio sp003557865--2||s__Desulfonatronovibrio sp003558575--4||s__Desulfonatronum lacustre--11||s__Desulfonatronum sp002299865--1||s__Desulfonatronum sp003046795--11||s__Desulfonatronum sp007127655--6||s__Desulfonatronum sp007693505--7||s__Desulfonatronum sp011049455--1||s__Desulfonatronum thioautotrophicum--6||s__Desulfonatronum thiodismutans--13||s__Desulfonatronum thiosulfatophilum--5||s__Desulfonauticus sp001507915--4||s__Desulfonauticus submarinus--4||s__Desulfoplanes formicivorans--8||s__Desulfothermus okinawensis--2||s__Desulfovibrio desulfuricans--35||s__Desulfovibrio desulfuricans_A--15||s__Desulfovibrio desulfuricans_B--14||s__Desulfovibrio desulfuricans_C--30||s__Desulfovibrio desulfuricans_D--2||s__Desulfovibrio fairfieldensis--32||s__Desulfovibrio gallistercoris--14||s__Desulfovibrio intestinalis--21||s__Desulfovibrio intestinavium--8||s__Desulfovibrio intestinigallinarum--19||s__Desulfovibrio legallii--14||s__Desulfovibrio legallii_A--14||s__Desulfovibrio porci--22||s__Desulfovibrio sp000403945--8||s__Desulfovibrio sp002237645--19||s__Desulfovibrio sp003860215--7||s__Desulfovibrio sp009712225--38||s__Desulfovibrio sp009773975--3||s__Desulfovibrio sp009929215--27||s__Desulfovibrio sp011039085--3||s__Desulfovibrio sp011039135--1||s__Desulfovibrio sp014803725--1||s__Desulfovibrio sp014804865--1||s__Desulfovibrio sp014804905--1||s__Desulfovibrio sp014804965--1||s__Desulfovibrio sp017396005--6||s__Desulfovibrio sp017415765--5||s__Desulfovibrio sp017450275--1||s__Desulfovibrio sp017454005--1||s__Desulfovibrio sp017454105--6||s__Desulfovibrio sp017454325--8||s__Desulfovibrio sp017454855--2||s__Desulfovibrio sp017528345--6||s__Desulfovibrio sp017613295--2||s__Desulfovibrio sp017613715--7||s__Desulfovibrio sp900095395--15||s__Desulfovibrio sp900547595--3||s__Desulfovibrio sp905214305--14||s__Desulfovibrio sp905215675--12||s__Desulfovibrio sp905235595--6||s__Desulfovibrio sp910575755--7||s__Desulfovibrio sp910584445--3||s__Desulfovibrio sp910587035--3||s__Desulfovibrio_Q ferrophilus--15||s__Desulfovibrio_Q sp018816865--11||s__Desulfovibrio_R indonesiensis--11||s__Desulfovibrio_R marinus--18||s__Desulfurispira natronophila--1||s__Desulfurispirillum indicum--1||s__FLUQ01 sp900079685--13||s__Frigididesulfovibrio cuneatus--7||s__Frigididesulfovibrio sp002293605--5||s__Frigididesulfovibrio sp009783025--3||s__Frigididesulfovibrio_A litoralis--6||s__Fundidesulfovibrio putealis--27||s__Fundidesulfovibrio sp009773665--17||s__Fundidesulfovibrio sp013019105--21||s__Fundidesulfovibrio sp016208105--24||s__Halodesulfovibrio aestuarii--15||s__Halodesulfovibrio marinisediminis--18||s__Halodesulfovibrio psychrotolerans--21||s__Halodesulfovibrio sp003252375--18||s__Halodesulfovibrio sp009914765--17||s__Halodesulfovibrio sp015482765--13||s__Halodesulfovibrio spirochaetisodalis--22||s__Halodesulfovibrio subterraneus--25||s__Humidesulfovibrio mexicanus--11||s__Humidesulfovibrio sp001799475--12||s__Humidesulfovibrio sp001871085--12||s__Humidesulfovibrio sp002422505--3||s__Humidesulfovibrio sp002840405--7||s__Humidesulfovibrio sp016218665--8||s__Humidesulfovibrio sp018817515--11||s__Humidesulfovibrio sp018822105--4||s__Humidesulfovibrio sp903843965--9||s__JACCQO01 sp015709205--18||s__JADFXV01 sp015233395--9||s__JAFGBU01 sp016932995--2||s__JAHJKV01 sp018822065--1||s__Lawsonia intracellularis--2||s__MADRE1 sp004796465--13||s__Mailhella excrementigallinarum--14||s__Mailhella merdavium--7||s__Mailhella merdigallinarum--6||s__Mailhella sp003512875--2||s__Mailhella sp910577155--5||s__Mailhella sp910578585--6||s__Mailhella sp910579055--7||s__Maridesulfovibrio bastinii--14||s__Maridesulfovibrio ferrireducens--11||s__Maridesulfovibrio frigidus--11||s__Maridesulfovibrio gilichinskyi--18||s__Maridesulfovibrio hydrothermalis--16||s__Maridesulfovibrio salexigens--26||s__Maridesulfovibrio sp002340305--15||s__Maridesulfovibrio sp004923195--22||s__Maridesulfovibrio sp006210265--20||s__Maridesulfovibrio sp010470665--25||s__Maridesulfovibrio sp010470675--19||s__Maridesulfovibrio zosterae--19||s__Marispirochaeta associata--2||s__Megalodesulfovibrio gigas--15||s__Nitratidesulfovibrio vulgaris--19||s__Oleidesulfovibrio alaskensis--19||s__PWLA01 sp007121775--1||s__PWLA01 sp007695195--1||s__Paradesulfovibrio bizertensis--10||s__Paucidesulfovibrio gracilis--2||s__Paucidesulfovibrio longus--3||s__Pseudodesulfovibrio aespoeensis--4||s__Pseudodesulfovibrio brasiliensis--10||s__Pseudodesulfovibrio cashew--6||s__Pseudodesulfovibrio hydrargyri--8||s__Pseudodesulfovibrio indicus--8||s__Pseudodesulfovibrio mercurii--5||s__Pseudodesulfovibrio oxyclinae--7||s__Pseudodesulfovibrio piezophilus--7||s__Pseudodesulfovibrio profundus--6||s__Pseudodesulfovibrio senegalensis--10||s__Pseudodesulfovibrio sp004025585--5||s__Pseudodesulfovibrio sp008001235--17||s__Pseudodesulfovibrio sp009729555--4||s__Pseudodesulfovibrio sp010468615--5||s__Pseudodesulfovibrio sp012516435--5||s__Pseudodesulfovibrio sp015709315--8||s__Pseudodesulfovibrio sp016342345--3||s__Pseudodesulfovibrio sp016744135--5||s__Pseudodesulfovibrio sp017351175--7||s__RGIG1962 sp017421085--6||s__RZYC01 sp009930475--1||s__RZZR01 sp009929795--4||s__Solidesulfovibrio aerotolerans--29||s__Solidesulfovibrio alcoholivorans--27||s__Solidesulfovibrio carbinolicus--26||s__Solidesulfovibrio carbinoliphilus--19||s__Solidesulfovibrio fructosivorans--22||s__Solidesulfovibrio magneticus--37||s__Solidesulfovibrio magneticus_A--19||s__Solidesulfovibrio magneticus_B--22||s__Solidesulfovibrio magneticus_C--14||s__Solidesulfovibrio sp000245055--20||s__Solidesulfovibrio sp000801335--28||s__Solidesulfovibrio sp001936595--32||s__Solidesulfovibrio sp003525525--9||s__UBA12183 sp003530935--2||s__UBA2207 sp002418885--1||s__UBA2219 sp009783195--1||s__UBA6079 sp002428705--24||s__UBA6814 sp002452635--2||s__UBA7173 sp004102805--1||s__Vibrio aestivus--1||s__WRHT01 sp009782775--8||s__WRHT01 sp009783115--5||s__WRKB01 sp009778295--5:heptad_counter=MCP-24H--3||MCP-34H--1||MCP-36H--1||MCP-40H--2195||MCP-44H--6||MCP-64H--1:lbd_counter=:lca=d__Bacteria:lca_tree=f__Desulfovibrionaceae:length_avg=180.5:length_max=181.0:length_min=180.0:length_std=0.7071067811865476:length_sum=361.0:mismatch_avg=52.0:mismatch_max=57.0:mismatch_min=47.0:mismatch_std=7.0710678118654755:mismatch_sum=104.0:name=N174554:qcovhsp_avg=99.2:qcovhsp_max=99.5:qcovhsp_min=98.9:qcovhsp_std=0.42426406871192446:qcovhsp_sum=198.4:qend_avg=182.0:qend_max=182.0:qend_min=182.0:qend_std=0.0:qend_sum=364.0:qstart_avg=2.5:qstart_max=3.0:qstart_min=2.0:qstart_std=0.7071067811865476:qstart_sum=5.0:ref_name_counter=GB_GCA_009712225.1_protein.faa_WASP01000004.1_5@PF00015_full_PFAM.297.496--1||GB_GCA_910575755.1_protein.faa_CAJTFO010000003.1_209@PF00015_full_PFAM.361.657--1:scovhsp_avg=75.8:scovhsp_max=90.5:scovhsp_min=61.1:scovhsp_std=20.788939366884495:scovhsp_sum=151.6:send_avg=229.5:send_max=279.0:send_min=180.0:send_std=70.0035713374682:send_sum=459.0:sstart_avg=50.0:sstart_max=99.0:sstart_min=1.0:sstart_std=69.29646455628166:sstart_sum=100.0],(((GB_GCA_900079685.1_protein.faa_LT599018.1_159@PF00015_full_PFAM.476.676:0.348448[&&NHX:Type=GTDB:gtdb_class=c__Desulfovibrionia:gtdb_domain=d__Bacteria:gtdb_family=f__Desulfovibrionaceae:gtdb_genus=g__FLUQ01:gtdb_order=o__Desulfovibrionales:gtdb_phylum=p__Desulfobacterota_I:gtdb_species=s__FLUQ01 sp900079685:heptad=MCP-40H:species=d__Bacteria_p__Desulfobacterota_I_c__Desulfovibrionia_o__Desulfovibrionales_f__Desulfovibrionaceae_g__FLUQ01_s__FLUQ01 sp900079685],((GB_GCA_003512875.1_protein.faa_DONZ01000142.1_8@PF00015_full_PFAM.442.659:0.0909455[&&NHX:Type=GTDB:gtdb_class=c__Desulfovibrionia:gtdb_domain=d__Bacteria:gtdb_family=f__Desulfovibrionaceae:gtdb_genus=g__Mailhella:gtdb_order=o__Desulfovibrionales:gtdb_phylum=p__Desulfobacterota_I:gtdb_species=s__Mailhella sp003512875:heptad=MCP-40H:species=d__Bacteria_p__Desulfobacterota_I_c__Desulfovibrionia_o__Desulfovibrionales_f__Desulfovibrionaceae_g__Mailhella_s__Mailhella sp003512875],GB_GCA_910577155.1_protein.faa_CAJTMS010000015.1_6@PF00015_full_PFAM.349.653:0.217327[&&NHX:Type=GTDB:gtdb_class=c__Desulfovibrionia:gtdb_domain=d__Bacteria:gtdb_family=f__Desulfovibrionaceae:gtdb_genus=g__Mailhella:gtdb_order=o__Desulfovibrionales:gtdb_phylum=p__Desulfobacterota_I:gtdb_species=s__Mailhella sp910577155:heptad=MCP-44H:species=d__Bacteria_p__Desulfobacterota_I_c__Desulfovibrionia_o__Desulfovibrionales_f__Desulfovibrionaceae_g__Mailhella_s__Mailhella sp910577155])0.904:0.0602154[&&NHX:Sample_counter=:Type_counter=GTDB--2:capture_class_counter=:capture_domain_counter=:capture_family_counter=:capture_genus_counter=:capture_order_counter=:capture_phylum_counter=:capture_species_counter=:evoltype=D:gtdb_class_counter=c__Desulfovibrionia--2:gtdb_domain_counter=d__Bacteria--2:gtdb_family_counter=f__Desulfovibrionaceae--2:gtdb_genus_counter=g__Mailhella--2:gtdb_order_counter=o__Desulfovibrionales--2:gtdb_phylum_counter=p__Desulfobacterota_I--2:gtdb_species_counter=s__Mailhella sp003512875--1||s__Mailhella sp910577155--1:heptad_counter=MCP-40H--1||MCP-44H--1:lbd_counter=:lca=d__Bacteria:lca_tree=g__Mailhella:name=N174558:ref_name_counter=],((GB_GCA_910585945.1_protein.faa_CAJUHZ010000010.1_58@PF00015_full_PFAM.138.237:0.0648624[&&NHX:Type=GTDB:gtdb_class=c__Desulfovibrionia:gtdb_domain=d__Bacteria:gtdb_family=f__Desulfovibrionaceae:gtdb_genus=g__Bilophila:gtdb_order=o__Desulfovibrionales:gtdb_phylum=p__Desulfobacterota_I:gtdb_species=s__Bilophila sp910585945:heptad=MCP-40H:species=d__Bacteria_p__Desulfobacterota_I_c__Desulfovibrionia_o__Desulfovibrionales_f__Desulfovibrionaceae_g__Bilophila_s__Bilophila sp910585945],GB_GCA_910579055.1_protein.faa_CAJTSU010000228.1_2@PF00015_full_PFAM.458.653:5e-09[&&NHX:Type=GTDB:gtdb_class=c__Desulfovibrionia:gtdb_domain=d__Bacteria:gtdb_family=f__Desulfovibrionaceae:gtdb_genus=g__Mailhella:gtdb_order=o__Desulfovibrionales:gtdb_phylum=p__Desulfobacterota_I:gtdb_species=s__Mailhella sp910579055:heptad=MCP-40H:species=d__Bacteria_p__Desulfobacterota_I_c__Desulfovibrionia_o__Desulfovibrionales_f__Desulfovibrionaceae_g__Mailhella_s__Mailhella sp910579055])0.842:0.0172413[&&NHX:Sample_counter=:Type_counter=GTDB--2:capture_class_counter=:capture_domain_counter=:capture_family_counter=:capture_genus_counter=:capture_order_counter=:capture_phylum_counter=:capture_species_counter=:evoltype=D:gtdb_class_counter=c__Desulfovibrionia--2:gtdb_domain_counter=d__Bacteria--2:gtdb_family_counter=f__Desulfovibrionaceae--2:gtdb_genus_counter=g__Bilophila--1||g__Mailhella--1:gtdb_order_counter=o__Desulfovibrionales--2:gtdb_phylum_counter=p__Desulfobacterota_I--2:gtdb_species_counter=s__Bilophila sp910585945--1||s__Mailhella sp910579055--1:heptad_counter=MCP-40H--2:lbd_counter=:lca=d__Bacteria:lca_tree=f__Desulfovibrionaceae:name=N174561:ref_name_counter=],GB_GCA_003150275.1_protein.faa_QAMY01000038.1_50@PF00015_full_PFAM.454.654:0.00182035[&&NHX:Type=GTDB:gtdb_class=c__Desulfovibrionia:gtdb_domain=d__Bacteria:gtdb_family=f__Desulfovibrionaceae:gtdb_genus=g__Mailhella:gtdb_order=o__Desulfovibrionales:gtdb_phylum=p__Desulfobacterota_I:gtdb_species=s__Mailhella excrementigallinarum:heptad=MCP-40H:species=d__Bacteria_p__Desulfobacterota_I_c__Desulfovibrionia_o__Desulfovibrionales_f__Desulfovibrionaceae_g__Mailhella_s__Mailhella excrementigallinarum])0.976:0.105692[&&NHX:Sample_counter=:Type_counter=GTDB--3:capture_class_counter=:capture_domain_counter=:capture_family_counter=:capture_genus_counter=:capture_order_counter=:capture_phylum_counter=:capture_species_counter=:evoltype=D:gtdb_class_counter=c__Desulfovibrionia--3:gtdb_domain_counter=d__Bacteria--3:gtdb_family_counter=f__Desulfovibrionaceae--3:gtdb_genus_counter=g__Bilophila--1||g__Mailhella--2:gtdb_order_counter=o__Desulfovibrionales--3:gtdb_phylum_counter=p__Desulfobacterota_I--3:gtdb_species_counter=s__Bilophila sp910585945--1||s__Mailhella excrementigallinarum--1||s__Mailhella sp910579055--1:heptad_counter=MCP-40H--3:lbd_counter=:lca=d__Bacteria:lca_tree=f__Desulfovibrionaceae:name=N174563:ref_name_counter=])0.999:0.231464[&&NHX:Sample_counter=:Type_counter=GTDB--5:capture_class_counter=:capture_domain_counter=:capture_family_counter=:capture_genus_counter=:capture_order_counter=:capture_phylum_counter=:capture_species_counter=:evoltype=D:gtdb_class_counter=c__Desulfovibrionia--5:gtdb_domain_counter=d__Bacteria--5:gtdb_family_counter=f__Desulfovibrionaceae--5:gtdb_genus_counter=g__Bilophila--1||g__Mailhella--4:gtdb_order_counter=o__Desulfovibrionales--5:gtdb_phylum_counter=p__Desulfobacterota_I--5:gtdb_species_counter=s__Bilophila sp910585945--1||s__Mailhella excrementigallinarum--1||s__Mailhella sp003512875--1||s__Mailhella sp910577155--1||s__Mailhella sp910579055--1:heptad_counter=MCP-40H--4||MCP-44H--1:lbd_counter=:lca=d__Bacteria:lca_tree=f__Desulfovibrionaceae:name=N174564:ref_name_counter=])0.867:0.0838722[&&NHX:Sample_counter=:Type_counter=GTDB--6:capture_class_counter=:capture_domain_counter=:capture_family_counter=:capture_genus_counter=:capture_order_counter=:capture_phylum_counter=:capture_species_counter=:evoltype=D:gtdb_class_counter=c__Desulfovibrionia--6:gtdb_domain_counter=d__Bacteria--6:gtdb_family_counter=f__Desulfovibrionaceae--6:gtdb_genus_counter=g__Bilophila--1||g__FLUQ01--1||g__Mailhella--4:gtdb_order_counter=o__Desulfovibrionales--6:gtdb_phylum_counter=p__Desulfobacterota_I--6:gtdb_species_counter=s__Bilophila sp910585945--1||s__FLUQ01 sp900079685--1||s__Mailhella excrementigallinarum--1||s__Mailhella sp003512875--1||s__Mailhella sp910577155--1||s__Mailhella sp910579055--1:heptad_counter=MCP-40H--5||MCP-44H--1:lbd_counter=:lca=d__Bacteria:lca_tree=f__Desulfovibrionaceae:name=N174565:ref_name_counter=],(GB_GCA_009782775.1_protein.faa_WRIL01000009.1_64@PF00015_full_PFAM.368.665:0.491003[&&NHX:Type=GTDB:gtdb_class=c__Desulfovibrionia:gtdb_domain=d__Bacteria:gtdb_family=f__Desulfovibrionaceae:gtdb_genus=g__WRHT01:gtdb_order=o__Desulfovibrionales:gtdb_phylum=p__Desulfobacterota_I:gtdb_species=s__WRHT01 sp009782775:heptad=MCP-40H:species=d__Bacteria_p__Desulfobacterota_I_c__Desulfovibrionia_o__Desulfovibrionales_f__Desulfovibrionaceae_g__WRHT01_s__WRHT01 sp009782775],(4b9aa7c5-e1d0-4393-beb4-efa6b534f535_4@MCPsignal.258.304:0.792051[&&NHX:Sample=rhiztom1:Type=capture:capture_class=c__Gammaproteobacteria:capture_domain=d__Bacteria:capture_family=f__Burkholderiaceae:capture_genus=g__Noviherbaspirillum:capture_order=o__Burkholderiales:capture_phylum=p__Proteobacteria:capture_species=s__Noviherbaspirillum galbum:heptad=MCP-40H],RS_GCF_000430005.1_protein.faa_NZ_AUCY01000010.1_76@PF00015_full_PFAM.565.764:0.106443[&&NHX:Type=GTDB:gtdb_class=c__Desulfovibrionia:gtdb_domain=d__Bacteria:gtdb_family=f__Desulfovibrionaceae:gtdb_genus=g__Frigididesulfovibrio:gtdb_order=o__Desulfovibrionales:gtdb_phylum=p__Desulfobacterota_I:gtdb_species=s__Frigididesulfovibrio cuneatus:heptad=MCP-40H:species=d__Bacteria_p__Desulfobacterota_I_c__Desulfovibrionia_o__Desulfovibrionales_f__Desulfovibrionaceae_g__Frigididesulfovibrio_s__Frigididesulfovibrio cuneatus])0.135:0.0792338[&&NHX:Sample_counter=rhiztom1--1:Type_counter=GTDB--1||capture--1:capture_class_counter=c__Gammaproteobacteria--1:capture_domain_counter=d__Bacteria--1:capture_family_counter=f__Burkholderiaceae--1:capture_genus_counter=g__Noviherbaspirillum--1:capture_order_counter=o__Burkholderiales--1:capture_phylum_counter=p__Proteobacteria--1:capture_species_counter=s__Noviherbaspirillum galbum--1:gtdb_class_counter=c__Desulfovibrionia--1:gtdb_domain_counter=d__Bacteria--1:gtdb_family_counter=f__Desulfovibrionaceae--1:gtdb_genus_counter=g__Frigididesulfovibrio--1:gtdb_order_counter=o__Desulfovibrionales--1:gtdb_phylum_counter=p__Desulfobacterota_I--1:gtdb_species_counter=s__Frigididesulfovibrio cuneatus--1:heptad_counter=MCP-40H--2:lbd_counter=:lca_tree=s__Frigididesulfovibrio cuneatus:name=N174569:ref_name_counter=])0.998:0.377308[&&NHX:Sample_counter=rhiztom1--1:Type_counter=GTDB--2||capture--1:capture_class_counter=c__Gammaproteobacteria--1:capture_domain_counter=d__Bacteria--1:capture_family_counter=f__Burkholderiaceae--1:capture_genus_counter=g__Noviherbaspirillum--1:capture_order_counter=o__Burkholderiales--1:capture_phylum_counter=p__Proteobacteria--1:capture_species_counter=s__Noviherbaspirillum galbum--1:gtdb_class_counter=c__Desulfovibrionia--2:gtdb_domain_counter=d__Bacteria--2:gtdb_family_counter=f__Desulfovibrionaceae--2:gtdb_genus_counter=g__Frigididesulfovibrio--1||g__WRHT01--1:gtdb_order_counter=o__Desulfovibrionales--2:gtdb_phylum_counter=p__Desulfobacterota_I--2:gtdb_species_counter=s__Frigididesulfovibrio cuneatus--1||s__WRHT01 sp009782775--1:heptad_counter=MCP-40H--3:lbd_counter=:lca_tree=f__Desulfovibrionaceae:name=N174570:ref_name_counter=])0.987:0.170809[&&NHX:Sample_counter=rhiztom1--1:Type_counter=GTDB--8||capture--1:capture_class_counter=c__Gammaproteobacteria--1:capture_domain_counter=d__Bacteria--1:capture_family_counter=f__Burkholderiaceae--1:capture_genus_counter=g__Noviherbaspirillum--1:capture_order_counter=o__Burkholderiales--1:capture_phylum_counter=p__Proteobacteria--1:capture_species_counter=s__Noviherbaspirillum galbum--1:gtdb_class_counter=c__Desulfovibrionia--8:gtdb_domain_counter=d__Bacteria--8:gtdb_family_counter=f__Desulfovibrionaceae--8:gtdb_genus_counter=g__Bilophila--1||g__FLUQ01--1||g__Frigididesulfovibrio--1||g__Mailhella--4||g__WRHT01--1:gtdb_order_counter=o__Desulfovibrionales--8:gtdb_phylum_counter=p__Desulfobacterota_I--8:gtdb_species_counter=s__Bilophila sp910585945--1||s__FLUQ01 sp900079685--1||s__Frigididesulfovibrio cuneatus--1||s__Mailhella excrementigallinarum--1||s__Mailhella sp003512875--1||s__Mailhella sp910577155--1||s__Mailhella sp910579055--1||s__WRHT01 sp009782775--1:heptad_counter=MCP-40H--8||MCP-44H--1:lbd_counter=:lca_tree=f__Desulfovibrionaceae:name=N174571:ref_name_counter=],(((GB_GCA_009712225.1_protein.faa_WASP01000003.1_77@PF00015_full_PFAM.389.588:0.047286[&&NHX:Type=GTDB:gtdb_class=c__Desulfovibrionia:gtdb_domain=d__Bacteria:gtdb_family=f__Desulfovibrionaceae:gtdb_genus=g__Desulfovibrio:gtdb_order=o__Desulfovibrionales:gtdb_phylum=p__Desulfobacterota_I:gtdb_species=s__Desulfovibrio sp009712225:heptad=MCP-40H:species=d__Bacteria_p__Desulfobacterota_I_c__Desulfovibrionia_o__Desulfovibrionales_f__Desulfovibrionaceae_g__Desulfovibrio_s__Desulfovibrio sp009712225],(RS_GCF_000420465.1_protein.faa_NZ_ATUZ01000015.1_45@PF00015_full_PFAM.389.585:0.0511675[&&NHX:Type=GTDB:gtdb_class=c__Desulfovibrionia:gtdb_domain=d__Bacteria:gtdb_family=f__Desulfovibrionaceae:gtdb_genus=g__Desulfovibrio:gtdb_order=o__Desulfovibrionales:gtdb_phylum=p__Desulfobacterota_I:gtdb_species=s__Desulfovibrio desulfuricans:heptad=MCP-40H:species=d__Bacteria_p__Desulfobacterota_I_c__Desulfovibrionia_o__Desulfovibrionales_f__Desulfovibrionaceae_g__Desulfovibrio_s__Desulfovibrio desulfuricans],RS_GCF_004801255.1_protein.faa_NZ_CP036295.1_2159@PF00015_full_PFAM.386.588:0.0523391[&&NHX:Type=GTDB:gtdb_class=c__Desulfovibrionia:gtdb_domain=d__Bacteria:gtdb_family=f__Desulfovibrionaceae:gtdb_genus=g__Desulfovibrio:gtdb_order=o__Desulfovibrionales:gtdb_phylum=p__Desulfobacterota_I:gtdb_species=s__Desulfovibrio desulfuricans_C:heptad=MCP-40H:species=d__Bacteria_p__Desulfobacterota_I_c__Desulfovibrionia_o__Desulfovibrionales_f__Desulfovibrionaceae_g__Desulfovibrio_s__Desulfovibrio desulfuricans_C])0.314:0.0287514[&&NHX:Sample_counter=:Type_counter=GTDB--2:capture_class_counter=:capture_domain_counter=:capture_family_counter=:capture_genus_counter=:capture_order_counter=:capture_phylum_counter=:capture_species_counter=:evoltype=D:gtdb_class_counter=c__Desulfovibrionia--2:gtdb_domain_counter=d__Bacteria--2:gtdb_family_counter=f__Desulfovibrionaceae--2:gtdb_genus_counter=g__Desulfovibrio--2:gtdb_order_counter=o__Desulfovibrionales--2:gtdb_phylum_counter=p__Desulfobacterota_I--2:gtdb_species_counter=s__Desulfovibrio desulfuricans--1||s__Desulfovibrio desulfuricans_C--1:heptad_counter=MCP-40H--2:lbd_counter=:lca=d__Bacteria:lca_tree=g__Desulfovibrio:name=N174575:ref_name_counter=])1:0.462239[&&NHX:Sample_counter=:Type_counter=GTDB--3:capture_class_counter=:capture_domain_counter=:capture_family_counter=:capture_genus_counter=:capture_order_counter=:capture_phylum_counter=:capture_species_counter=:evoltype=D:gtdb_class_counter=c__Desulfovibrionia--3:gtdb_domain_counter=d__Bacteria--3:gtdb_family_counter=f__Desulfovibrionaceae--3:gtdb_genus_counter=g__Desulfovibrio--3:gtdb_order_counter=o__Desulfovibrionales--3:gtdb_phylum_counter=p__Desulfobacterota_I--3:gtdb_species_counter=s__Desulfovibrio desulfuricans--1||s__Desulfovibrio desulfuricans_C--1||s__Desulfovibrio sp009712225--1:heptad_counter=MCP-40H--3:lbd_counter=:lca=d__Bacteria:lca_tree=g__Desulfovibrio:name=N174576:ref_name_counter=],((GB_GCA_016208105.1_protein.faa_JACQYS010000005.1_18@PF00015_full_PFAM.328.507:0.0773705[&&NHX:Type=GTDB:gtdb_class=c__Desulfovibrionia:gtdb_domain=d__Bacteria:gtdb_family=f__Desulfovibrionaceae:gtdb_genus=g__Fundidesulfovibrio:gtdb_order=o__Desulfovibrionales:gtdb_phylum=p__Desulfobacterota_I:gtdb_species=s__Fundidesulfovibrio sp016208105:heptad=MCP-40H:species=d__Bacteria_p__Desulfobacterota_I_c__Desulfovibrionia_o__Desulfovibrionales_f__Desulfovibrionaceae_g__Fundidesulfovibrio_s__Fundidesulfovibrio sp016208105],(RS_GCF_013019105.1_protein.faa_NZ_BLTE01000030.1_16@PF00015_full_PFAM.326.502:0.185378[&&NHX:Type=GTDB:gtdb_class=c__Desulfovibrionia:gtdb_domain=d__Bacteria:gtdb_family=f__Desulfovibrionaceae:gtdb_genus=g__Fundidesulfovibrio:gtdb_order=o__Desulfovibrionales:gtdb_phylum=p__Desulfobacterota_I:gtdb_species=s__Fundidesulfovibrio sp013019105:heptad=MCP-40H:species=d__Bacteria_p__Desulfobacterota_I_c__Desulfovibrionia_o__Desulfovibrionales_f__Desulfovibrionaceae_g__Fundidesulfovibrio_s__Fundidesulfovibrio sp013019105],(RS_GCF_000429325.1_protein.faa_NZ_AUBQ01000006.1_225@PF00015_full_PFAM.324.508:0.0108064[&&NHX:Type=GTDB:gtdb_class=c__Desulfovibrionia:gtdb_domain=d__Bacteria:gtdb_family=f__Desulfovibrionaceae:gtdb_genus=g__Fundidesulfovibrio:gtdb_order=o__Desulfovibrionales:gtdb_phylum=p__Desulfobacterota_I:gtdb_species=s__Fundidesulfovibrio putealis:heptad=MCP-40H:species=d__Bacteria_p__Desulfobacterota_I_c__Desulfovibrionia_o__Desulfovibrionales_f__Desulfovibrionaceae_g__Fundidesulfovibrio_s__Fundidesulfovibrio putealis],GB_GCA_009773665.1_protein.faa_WSYE01000012.1_115@PF00015_full_PFAM.325.513:0.020792[&&NHX:Type=GTDB:gtdb_class=c__Desulfovibrionia:gtdb_domain=d__Bacteria:gtdb_family=f__Desulfovibrionaceae:gtdb_genus=g__Fundidesulfovibrio:gtdb_order=o__Desulfovibrionales:gtdb_phylum=p__Desulfobacterota_I:gtdb_species=s__Fundidesulfovibrio sp009773665:heptad=MCP-40H:species=d__Bacteria_p__Desulfobacterota_I_c__Desulfovibrionia_o__Desulfovibrionales_f__Desulfovibrionaceae_g__Fundidesulfovibrio_s__Fundidesulfovibrio sp009773665])0.983:0.0959405[&&NHX:Sample_counter=:Type_counter=GTDB--2:capture_class_counter=:capture_domain_counter=:capture_family_counter=:capture_genus_counter=:capture_order_counter=:capture_phylum_counter=:capture_species_counter=:evoltype=D:gtdb_class_counter=c__Desulfovibrionia--2:gtdb_domain_counter=d__Bacteria--2:gtdb_family_counter=f__Desulfovibrionaceae--2:gtdb_genus_counter=g__Fundidesulfovibrio--2:gtdb_order_counter=o__Desulfovibrionales--2:gtdb_phylum_counter=p__Desulfobacterota_I--2:gtdb_species_counter=s__Fundidesulfovibrio putealis--1||s__Fundidesulfovibrio sp009773665--1:heptad_counter=MCP-40H--2:lbd_counter=:lca=d__Bacteria:lca_tree=g__Fundidesulfovibrio:name=N174581:ref_name_counter=])0.37:0.0366601[&&NHX:Sample_counter=:Type_counter=GTDB--3:capture_class_counter=:capture_domain_counter=:capture_family_counter=:capture_genus_counter=:capture_order_counter=:capture_phylum_counter=:capture_species_counter=:evoltype=D:gtdb_class_counter=c__Desulfovibrionia--3:gtdb_domain_counter=d__Bacteria--3:gtdb_family_counter=f__Desulfovibrionaceae--3:gtdb_genus_counter=g__Fundidesulfovibrio--3:gtdb_order_counter=o__Desulfovibrionales--3:gtdb_phylum_counter=p__Desulfobacterota_I--3:gtdb_species_counter=s__Fundidesulfovibrio putealis--1||s__Fundidesulfovibrio sp009773665--1||s__Fundidesulfovibrio sp013019105--1:heptad_counter=MCP-40H--3:lbd_counter=:lca=d__Bacteria:lca_tree=g__Fundidesulfovibrio:name=N174582:ref_name_counter=])1:0.265826[&&NHX:Sample_counter=:Type_counter=GTDB--4:capture_class_counter=:capture_domain_counter=:capture_family_counter=:capture_genus_counter=:capture_order_counter=:capture_phylum_counter=:capture_species_counter=:evoltype=D:gtdb_class_counter=c__Desulfovibrionia--4:gtdb_domain_counter=d__Bacteria--4:gtdb_family_counter=f__Desulfovibrionaceae--4:gtdb_genus_counter=g__Fundidesulfovibrio--4:gtdb_order_counter=o__Desulfovibrionales--4:gtdb_phylum_counter=p__Desulfobacterota_I--4:gtdb_species_counter=s__Fundidesulfovibrio putealis--1||s__Fundidesulfovibrio sp009773665--1||s__Fundidesulfovibrio sp013019105--1||s__Fundidesulfovibrio sp016208105--1:heptad_counter=MCP-40H--4:lbd_counter=:lca=d__Bacteria:lca_tree=g__Fundidesulfovibrio:name=N174583:ref_name_counter=],(((((GB_GCA_009773665.1_protein.faa_WSYE01000013.1_22@PF00015_full_PFAM.403.598:0.0610675[&&NHX:Type=GTDB:gtdb_class=c__Desulfovibrionia:gtdb_domain=d__Bacteria:gtdb_family=f__Desulfovibrionaceae:gtdb_genus=g__Fundidesulfovibrio:gtdb_order=o__Desulfovibrionales:gtdb_phylum=p__Desulfobacterota_I:gtdb_species=s__Fundidesulfovibrio sp009773665:heptad=MCP-40H:species=d__Bacteria_p__Desulfobacterota_I_c__Desulfovibrionia_o__Desulfovibrionales_f__Desulfovibrionaceae_g__Fundidesulfovibrio_s__Fundidesulfovibrio sp009773665],(GB_GCA_018822105.1_protein.faa_JAHJLB010000008.1_22@PF00015_full_PFAM.375.577:0.0108826[&&NHX:Type=GTDB:gtdb_class=c__Desulfovibrionia:gtdb_domain=d__Bacteria:gtdb_family=f__Desulfovibrionaceae:gtdb_genus=g__Humidesulfovibrio:gtdb_order=o__Desulfovibrionales:gtdb_phylum=p__Desulfobacterota_I:gtdb_species=s__Humidesulfovibrio sp018822105:heptad=MCP-40H:species=d__Bacteria_p__Desulfobacterota_I_c__Desulfovibrionia_o__Desulfovibrionales_f__Desulfovibrionaceae_g__Humidesulfovibrio_s__Humidesulfovibrio sp018822105],GB_GCA_001799475.1_protein.faa_MGTN01000124.1_3@PF00015_full_PFAM.146.322:0.0136919[&&NHX:Type=GTDB:gtdb_class=c__Desulfovibrionia:gtdb_domain=d__Bacteria:gtdb_family=f__Desulfovibrionaceae:gtdb_genus=g__Humidesulfovibrio:gtdb_order=o__Desulfovibrionales:gtdb_phylum=p__Desulfobacterota_I:gtdb_species=s__Humidesulfovibrio sp001799475:heptad=MCP-40H:species=d__Bacteria_p__Desulfobacterota_I_c__Desulfovibrionia_o__Desulfovibrionales_f__Desulfovibrionaceae_g__Humidesulfovibrio_s__Humidesulfovibrio sp001799475])0.619:0.0129976[&&NHX:Sample_counter=:Type_counter=GTDB--2:capture_class_counter=:capture_domain_counter=:capture_family_counter=:capture_genus_counter=:capture_order_counter=:capture_phylum_counter=:capture_species_counter=:evoltype=D:gtdb_class_counter=c__Desulfovibrionia--2:gtdb_domain_counter=d__Bacteria--2:gtdb_family_counter=f__Desulfovibrionaceae--2:gtdb_genus_counter=g__Humidesulfovibrio--2:gtdb_order_counter=o__Desulfovibrionales--2:gtdb_phylum_counter=p__Desulfobacterota_I--2:gtdb_species_counter=s__Humidesulfovibrio sp001799475--1||s__Humidesulfovibrio sp018822105--1:heptad_counter=MCP-40H--2:lbd_counter=:lca=d__Bacteria:lca_tree=g__Humidesulfovibrio:name=N174587:ref_name_counter=])0.75:0.0080655[&&NHX:Sample_counter=:Type_counter=GTDB--3:capture_class_counter=:capture_domain_counter=:capture_family_counter=:capture_genus_counter=:capture_order_counter=:capture_phylum_counter=:capture_species_counter=:evoltype=D:gtdb_class_counter=c__Desulfovibrionia--3:gtdb_domain_counter=d__Bacteria--3:gtdb_family_counter=f__Desulfovibrionaceae--3:gtdb_genus_counter=g__Fundidesulfovibrio--1||g__Humidesulfovibrio--2:gtdb_order_counter=o__Desulfovibrionales--3:gtdb_phylum_counter=p__Desulfobacterota_I--3:gtdb_species_counter=s__Fundidesulfovibrio sp009773665--1||s__Humidesulfovibrio sp001799475--1||s__Humidesulfovibrio sp018822105--1:heptad_counter=MCP-40H--3:lbd_counter=:lca=d__Bacteria:lca_tree=f__Desulfovibrionaceae:name=N174588:ref_name_counter=],((GB_GCA_903843965.1_protein.faa_CAIMRY010000034.1_35@PF00015_full_PFAM.385.572:0.0517012[&&NHX:Type=GTDB:gtdb_class=c__Desulfovibrionia:gtdb_domain=d__Bacteria:gtdb_family=f__Desulfovibrionaceae:gtdb_genus=g__Humidesulfovibrio:gtdb_order=o__Desulfovibrionales:gtdb_phylum=p__Desulfobacterota_I:gtdb_species=s__Humidesulfovibrio sp903843965:heptad=MCP-40H:species=d__Bacteria_p__Desulfobacterota_I_c__Desulfovibrionia_o__Desulfovibrionales_f__Desulfovibrionaceae_g__Humidesulfovibrio_s__Humidesulfovibrio sp903843965],GB_GCA_018817515.1_protein.faa_JAHIUD010000114.1_1@PF00015_full_PFAM.152.356:0.050176[&&NHX:Type=GTDB:gtdb_class=c__Desulfovibrionia:gtdb_domain=d__Bacteria:gtdb_family=f__Desulfovibrionaceae:gtdb_genus=g__Humidesulfovibrio:gtdb_order=o__Desulfovibrionales:gtdb_phylum=p__Desulfobacterota_I:gtdb_species=s__Humidesulfovibrio sp018817515:heptad=MCP-40H:species=d__Bacteria_p__Desulfobacterota_I_c__Desulfovibrionia_o__Desulfovibrionales_f__Desulfovibrionaceae_g__Humidesulfovibrio_s__Humidesulfovibrio sp018817515])0.572:0.0141144[&&NHX:Sample_counter=:Type_counter=GTDB--2:capture_class_counter=:capture_domain_counter=:capture_family_counter=:capture_genus_counter=:capture_order_counter=:capture_phylum_counter=:capture_species_counter=:evoltype=D:gtdb_class_counter=c__Desulfovibrionia--2:gtdb_domain_counter=d__Bacteria--2:gtdb_family_counter=f__Desulfovibrionaceae--2:gtdb_genus_counter=g__Humidesulfovibrio--2:gtdb_order_counter=o__Desulfovibrionales--2:gtdb_phylum_counter=p__Desulfobacterota_I--2:gtdb_species_counter=s__Humidesulfovibrio sp018817515--1||s__Humidesulfovibrio sp903843965--1:heptad_counter=MCP-40H--2:lbd_counter=:lca=d__Bacteria:lca_tree=g__Humidesulfovibrio:name=N174591:ref_name_counter=],GB_GCA_002840405.1_protein.faa_PHAR01000005.1_121@PF00015_full_PFAM.401.605:0.0442987[&&NHX:Type=GTDB:gtdb_class=c__Desulfovibrionia:gtdb_domain=d__Bacteria:gtdb_family=f__Desulfovibrionaceae:gtdb_genus=g__Humidesulfovibrio:gtdb_order=o__Desulfovibrionales:gtdb_phylum=p__Desulfobacterota_I:gtdb_species=s__Humidesulfovibrio sp002840405:heptad=MCP-40H:species=d__Bacteria_p__Desulfobacterota_I_c__Desulfovibrionia_o__Desulfovibrionales_f__Desulfovibrionaceae_g__Humidesulfovibrio_s__Humidesulfovibrio sp002840405])0.271:0.00430776[&&NHX:Sample_counter=:Type_counter=GTDB--3:capture_class_counter=:capture_domain_counter=:capture_family_counter=:capture_genus_counter=:capture_order_counter=:capture_phylum_counter=:capture_species_counter=:evoltype=D:gtdb_class_counter=c__Desulfovibrionia--3:gtdb_domain_counter=d__Bacteria--3:gtdb_family_counter=f__Desulfovibrionaceae--3:gtdb_genus_counter=g__Humidesulfovibrio--3:gtdb_order_counter=o__Desulfovibrionales--3:gtdb_phylum_counter=p__Desulfobacterota_I--3:gtdb_species_counter=s__Humidesulfovibrio sp002840405--1||s__Humidesulfovibrio sp018817515--1||s__Humidesulfovibrio sp903843965--1:heptad_counter=MCP-40H--3:lbd_counter=:lca=d__Bacteria:lca_tree=g__Humidesulfovibrio:name=N174593:ref_name_counter=])0.946:0.0791943[&&NHX:Sample_counter=:Type_counter=GTDB--6:capture_class_counter=:capture_domain_counter=:capture_family_counter=:capture_genus_counter=:capture_order_counter=:capture_phylum_counter=:capture_species_counter=:evoltype=D:gtdb_class_counter=c__Desulfovibrionia--6:gtdb_domain_counter=d__Bacteria--6:gtdb_family_counter=f__Desulfovibrionaceae--6:gtdb_genus_counter=g__Fundidesulfovibrio--1||g__Humidesulfovibrio--5:gtdb_order_counter=o__Desulfovibrionales--6:gtdb_phylum_counter=p__Desulfobacterota_I--6:gtdb_species_counter=s__Fundidesulfovibrio sp009773665--1||s__Humidesulfovibrio sp001799475--1||s__Humidesulfovibrio sp002840405--1||s__Humidesulfovibrio sp018817515--1||s__Humidesulfovibrio sp018822105--1||s__Humidesulfovibrio sp903843965--1:heptad_counter=MCP-40H--6:lbd_counter=:lca=d__Bacteria:lca_tree=f__Desulfovibrionaceae:name=N174594:ref_name_counter=],(RS_GCF_900188225.1_protein.faa_NZ_FZOC01000003.1_359@PF00015_full_PFAM.414.610:0.115122[&&NHX:Type=GTDB:gtdb_class=c__Desulfovibrionia:gtdb_domain=d__Bacteria:gtdb_family=f__Desulfovibrionaceae:gtdb_genus=g__Humidesulfovibrio:gtdb_order=o__Desulfovibrionales:gtdb_phylum=p__Desulfobacterota_I:gtdb_species=s__Humidesulfovibrio mexicanus:heptad=MCP-40H:species=d__Bacteria_p__Desulfobacterota_I_c__Desulfovibrionia_o__Desulfovibrionales_f__Desulfovibrionaceae_g__Humidesulfovibrio_s__Humidesulfovibrio mexicanus],GB_GCA_002422505.1_protein.faa_DIVX01000129.1_13@PF00015_full_PFAM.410.602:0.0654123[&&NHX:Type=GTDB:gtdb_class=c__Desulfovibrionia:gtdb_domain=d__Bacteria:gtdb_family=f__Desulfovibrionaceae:gtdb_genus=g__Humidesulfovibrio:gtdb_order=o__Desulfovibrionales:gtdb_phylum=p__Desulfobacterota_I:gtdb_species=s__Humidesulfovibrio sp002422505:heptad=MCP-40H:species=d__Bacteria_p__Desulfobacterota_I_c__Desulfovibrionia_o__Desulfovibrionales_f__Desulfovibrionaceae_g__Humidesulfovibrio_s__Humidesulfovibrio sp002422505])0.966:0.0959384[&&NHX:Sample_counter=:Type_counter=GTDB--2:capture_class_counter=:capture_domain_counter=:capture_family_counter=:capture_genus_counter=:capture_order_counter=:capture_phylum_counter=:capture_species_counter=:evoltype=D:gtdb_class_counter=c__Desulfovibrionia--2:gtdb_domain_counter=d__Bacteria--2:gtdb_family_counter=f__Desulfovibrionaceae--2:gtdb_genus_counter=g__Humidesulfovibrio--2:gtdb_order_counter=o__Desulfovibrionales--2:gtdb_phylum_counter=p__Desulfobacterota_I--2:gtdb_species_counter=s__Humidesulfovibrio mexicanus--1||s__Humidesulfovibrio sp002422505--1:heptad_counter=MCP-40H--2:lbd_counter=:lca=d__Bacteria:lca_tree=g__Humidesulfovibrio:name=N174597:ref_name_counter=])1:0.294532[&&NHX:Sample_counter=:Type_counter=GTDB--8:capture_class_counter=:capture_domain_counter=:capture_family_counter=:capture_genus_counter=:capture_order_counter=:capture_phylum_counter=:capture_species_counter=:evoltype=D:gtdb_class_counter=c__Desulfovibrionia--8:gtdb_domain_counter=d__Bacteria--8:gtdb_family_counter=f__Desulfovibrionaceae--8:gtdb_genus_counter=g__Fundidesulfovibrio--1||g__Humidesulfovibrio--7:gtdb_order_counter=o__Desulfovibrionales--8:gtdb_phylum_counter=p__Desulfobacterota_I--8:gtdb_species_counter=s__Fundidesulfovibrio sp009773665--1||s__Humidesulfovibrio mexicanus--1||s__Humidesulfovibrio sp001799475--1||s__Humidesulfovibrio sp002422505--1||s__Humidesulfovibrio sp002840405--1||s__Humidesulfovibrio sp018817515--1||s__Humidesulfovibrio sp018822105--1||s__Humidesulfovibrio sp903843965--1:heptad_counter=MCP-40H--8:lbd_counter=:lca=d__Bacteria:lca_tree=f__Desulfovibrionaceae:name=N174598:ref_name_counter=],((RS_GCF_000195755.1_protein.faa_NC_002937.3_2407@PF00015_full_PFAM.312.606:0.17791[&&NHX:Type=GTDB:gtdb_class=c__Desulfovibrionia:gtdb_domain=d__Bacteria:gtdb_family=f__Desulfovibrionaceae:gtdb_genus=g__Nitratidesulfovibrio:gtdb_order=o__Desulfovibrionales:gtdb_phylum=p__Desulfobacterota_I:gtdb_species=s__Nitratidesulfovibrio vulgaris:heptad=MCP-40H:species=d__Bacteria_p__Desulfobacterota_I_c__Desulfovibrionia_o__Desulfovibrionales_f__Desulfovibrionaceae_g__Nitratidesulfovibrio_s__Nitratidesulfovibrio vulgaris],RS_GCF_000430005.1_protein.faa_NZ_AUCY01000011.1_24@PF00015_full_PFAM.474.657:0.502478[&&NHX:Type=GTDB:gtdb_class=c__Desulfovibrionia:gtdb_domain=d__Bacteria:gtdb_family=f__Desulfovibrionaceae:gtdb_genus=g__Frigididesulfovibrio:gtdb_order=o__Desulfovibrionales:gtdb_phylum=p__Desulfobacterota_I:gtdb_species=s__Frigididesulfovibrio cuneatus:heptad=MCP-40H:species=d__Bacteria_p__Desulfobacterota_I_c__Desulfovibrionia_o__Desulfovibrionales_f__Desulfovibrionaceae_g__Frigididesulfovibrio_s__Frigididesulfovibrio cuneatus])0.664:0.0797769[&&NHX:Sample_counter=:Type_counter=GTDB--2:capture_class_counter=:capture_domain_counter=:capture_family_counter=:capture_genus_counter=:capture_order_counter=:capture_phylum_counter=:capture_species_counter=:evoltype=D:gtdb_class_counter=c__Desulfovibrionia--2:gtdb_domain_counter=d__Bacteria--2:gtdb_family_counter=f__Desulfovibrionaceae--2:gtdb_genus_counter=g__Frigididesulfovibrio--1||g__Nitratidesulfovibrio--1:gtdb_order_counter=o__Desulfovibrionales--2:gtdb_phylum_counter=p__Desulfobacterota_I--2:gtdb_species_counter=s__Frigididesulfovibrio cuneatus--1||s__Nitratidesulfovibrio vulgaris--1:heptad_counter=MCP-40H--2:lbd_counter=:lca=d__Bacteria:lca_tree=f__Desulfovibrionaceae:name=N174601:ref_name_counter=],(RS_GCF_000226255.1_protein.faa_NZ_AGFG01000029.1_7@PF00015_full_PFAM.445.621:0.0258801[&&NHX:Type=GTDB:gtdb_class=c__Desulfovibrionia:gtdb_domain=d__Bacteria:gtdb_family=f__Desulfovibrionaceae:gtdb_genus=g__Cupidesulfovibrio:gtdb_order=o__Desulfovibrionales:gtdb_phylum=p__Desulfobacterota_I:gtdb_species=s__Cupidesulfovibrio sp000226255:heptad=MCP-40H:species=d__Bacteria_p__Desulfobacterota_I_c__Desulfovibrionia_o__Desulfovibrionales_f__Desulfovibrionaceae_g__Cupidesulfovibrio_s__Cupidesulfovibrio sp000226255],((RS_GCF_000504305.1_protein.faa_NZ_KI632512.1_1131@PF00015_full_PFAM.414.622:0.00339944[&&NHX:Type=GTDB:gtdb_class=c__Desulfovibrionia:gtdb_domain=d__Bacteria:gtdb_family=f__Desulfovibrionaceae:gtdb_genus=g__Cupidesulfovibrio:gtdb_order=o__Desulfovibrionales:gtdb_phylum=p__Desulfobacterota_I:gtdb_species=s__Cupidesulfovibrio termitidis:heptad=MCP-40H:species=d__Bacteria_p__Desulfobacterota_I_c__Desulfovibrionia_o__Desulfovibrionales_f__Desulfovibrionaceae_g__Cupidesulfovibrio_s__Cupidesulfovibrio termitidis],(RS_GCF_015731765.1_protein.faa_NZ_VRYY01000817.1_9@PF00015_full_PFAM.11.213:0.00703543[&&NHX:Type=GTDB:gtdb_class=c__Desulfovibrionia:gtdb_domain=d__Bacteria:gtdb_family=f__Desulfovibrionaceae:gtdb_genus=g__Cupidesulfovibrio:gtdb_order=o__Desulfovibrionales:gtdb_phylum=p__Desulfobacterota_I:gtdb_species=s__Cupidesulfovibrio oxamicus:heptad=MCP-40H:species=d__Bacteria_p__Desulfobacterota_I_c__Desulfovibrionia_o__Desulfovibrionales_f__Desulfovibrionaceae_g__Cupidesulfovibrio_s__Cupidesulfovibrio oxamicus],RS_GCF_011682075.1_protein.faa_NZ_VSMK01000363.1_2@PF00015_full_PFAM.117.299:0.016894[&&NHX:Type=GTDB:gtdb_class=c__Desulfovibrionia:gtdb_domain=d__Bacteria:gtdb_family=f__Desulfovibrionaceae:gtdb_genus=g__Cupidesulfovibrio:gtdb_order=o__Desulfovibrionales:gtdb_phylum=p__Desulfobacterota_I:gtdb_species=s__Cupidesulfovibrio liaohensis:heptad=MCP-40H:species=d__Bacteria_p__Desulfobacterota_I_c__Desulfovibrionia_o__Desulfovibrionales_f__Desulfovibrionaceae_g__Cupidesulfovibrio_s__Cupidesulfovibrio liaohensis])0.762:0.00347685[&&NHX:Sample_counter=:Type_counter=GTDB--2:capture_class_counter=:capture_domain_counter=:capture_family_counter=:capture_genus_counter=:capture_order_counter=:capture_phylum_counter=:capture_species_counter=:evoltype=D:gtdb_class_counter=c__Desulfovibrionia--2:gtdb_domain_counter=d__Bacteria--2:gtdb_family_counter=f__Desulfovibrionaceae--2:gtdb_genus_counter=g__Cupidesulfovibrio--2:gtdb_order_counter=o__Desulfovibrionales--2:gtdb_phylum_counter=p__Desulfobacterota_I--2:gtdb_species_counter=s__Cupidesulfovibrio liaohensis--1||s__Cupidesulfovibrio oxamicus--1:heptad_counter=MCP-40H--2:lbd_counter=:lca=d__Bacteria:lca_tree=g__Cupidesulfovibrio:name=N174606:ref_name_counter=])0.74:0.00404588[&&NHX:Sample_counter=:Type_counter=GTDB--3:capture_class_counter=:capture_domain_counter=:capture_family_counter=:capture_genus_counter=:capture_order_counter=:capture_phylum_counter=:capture_species_counter=:evoltype=D:gtdb_class_counter=c__Desulfovibrionia--3:gtdb_domain_counter=d__Bacteria--3:gtdb_family_counter=f__Desulfovibrionaceae--3:gtdb_genus_counter=g__Cupidesulfovibrio--3:gtdb_order_counter=o__Desulfovibrionales--3:gtdb_phylum_counter=p__Desulfobacterota_I--3:gtdb_species_counter=s__Cupidesulfovibrio liaohensis--1||s__Cupidesulfovibrio oxamicus--1||s__Cupidesulfovibrio termitidis--1:heptad_counter=MCP-40H--3:lbd_counter=:lca=d__Bacteria:lca_tree=g__Cupidesulfovibrio:name=N174607:ref_name_counter=],RS_GCF_000021385.1_protein.faa_NC_011769.1_1068@PF00015_full_PFAM.417.623:0.0167679[&&NHX:Type=GTDB:gtdb_class=c__Desulfovibrionia:gtdb_domain=d__Bacteria:gtdb_family=f__Desulfovibrionaceae:gtdb_genus=g__Cupidesulfovibrio:gtdb_order=o__Desulfovibrionales:gtdb_phylum=p__Desulfobacterota_I:gtdb_species=s__Cupidesulfovibrio vulgaris_A:heptad=MCP-40H:species=d__Bacteria_p__Desulfobacterota_I_c__Desulfovibrionia_o__Desulfovibrionales_f__Desulfovibrionaceae_g__Cupidesulfovibrio_s__Cupidesulfovibrio vulgaris_A])0.821:0.0189723[&&NHX:Sample_counter=:Type_counter=GTDB--4:capture_class_counter=:capture_domain_counter=:capture_family_counter=:capture_genus_counter=:capture_order_counter=:capture_phylum_counter=:capture_species_counter=:evoltype=D:gtdb_class_counter=c__Desulfovibrionia--4:gtdb_domain_counter=d__Bacteria--4:gtdb_family_counter=f__Desulfovibrionaceae--4:gtdb_genus_counter=g__Cupidesulfovibrio--4:gtdb_order_counter=o__Desulfovibrionales--4:gtdb_phylum_counter=p__Desulfobacterota_I--4:gtdb_species_counter=s__Cupidesulfovibrio liaohensis--1||s__Cupidesulfovibrio oxamicus--1||s__Cupidesulfovibrio termitidis--1||s__Cupidesulfovibrio vulgaris_A--1:heptad_counter=MCP-40H--4:lbd_counter=:lca=d__Bacteria:lca_tree=g__Cupidesulfovibrio:name=N174609:ref_name_counter=])0.999:0.224676[&&NHX:Sample_counter=:Type_counter=GTDB--5:capture_class_counter=:capture_domain_counter=:capture_family_counter=:capture_genus_counter=:capture_order_counter=:capture_phylum_counter=:capture_species_counter=:evoltype=D:gtdb_class_counter=c__Desulfovibrionia--5:gtdb_domain_counter=d__Bacteria--5:gtdb_family_counter=f__Desulfovibrionaceae--5:gtdb_genus_counter=g__Cupidesulfovibrio--5:gtdb_order_counter=o__Desulfovibrionales--5:gtdb_phylum_counter=p__Desulfobacterota_I--5:gtdb_species_counter=s__Cupidesulfovibrio liaohensis--1||s__Cupidesulfovibrio oxamicus--1||s__Cupidesulfovibrio sp000226255--1||s__Cupidesulfovibrio termitidis--1||s__Cupidesulfovibrio vulgaris_A--1:heptad_counter=MCP-40H--5:lbd_counter=:lca=d__Bacteria:lca_tree=g__Cupidesulfovibrio:name=N174610:ref_name_counter=])0.97:0.104132[&&NHX:Sample_counter=:Type_counter=GTDB--7:capture_class_counter=:capture_domain_counter=:capture_family_counter=:capture_genus_counter=:capture_order_counter=:capture_phylum_counter=:capture_species_counter=:evoltype=D:gtdb_class_counter=c__Desulfovibrionia--7:gtdb_domain_counter=d__Bacteria--7:gtdb_family_counter=f__Desulfovibrionaceae--7:gtdb_genus_counter=g__Cupidesulfovibrio--5||g__Frigididesulfovibrio--1||g__Nitratidesulfovibrio--1:gtdb_order_counter=o__Desulfovibrionales--7:gtdb_phylum_counter=p__Desulfobacterota_I--7:gtdb_species_counter=s__Cupidesulfovibrio liaohensis--1||s__Cupidesulfovibrio oxamicus--1||s__Cupidesulfovibrio sp000226255--1||s__Cupidesulfovibrio termitidis--1||s__Cupidesulfovibrio vulgaris_A--1||s__Frigididesulfovibrio cuneatus--1||s__Nitratidesulfovibrio vulgaris--1:heptad_counter=MCP-40H--7:lbd_counter=:lca=d__Bacteria:lca_tree=f__Desulfovibrionaceae:name=N174611:ref_name_counter=])0.647:0.0163064[&&NHX:Sample_counter=:Type_counter=GTDB--15:capture_class_counter=:capture_domain_counter=:capture_family_counter=:capture_genus_counter=:capture_order_counter=:capture_phylum_counter=:capture_species_counter=:evoltype=D:gtdb_class_counter=c__Desulfovibrionia--15:gtdb_domain_counter=d__Bacteria--15:gtdb_family_counter=f__Desulfovibrionaceae--15:gtdb_genus_counter=g__Cupidesulfovibrio--5||g__Frigididesulfovibrio--1||g__Fundidesulfovibrio--1||g__Humidesulfovibrio--7||g__Nitratidesulfovibrio--1:gtdb_order_counter=o__Desulfovibrionales--15:gtdb_phylum_counter=p__Desulfobacterota_I--15:gtdb_species_counter=s__Cupidesulfovibrio liaohensis--1||s__Cupidesulfovibrio oxamicus--1||s__Cupidesulfovibrio sp000226255--1||s__Cupidesulfovibrio termitidis--1||s__Cupidesulfovibrio vulgaris_A--1||s__Frigididesulfovibrio cuneatus--1||s__Fundidesulfovibrio sp009773665--1||s__Humidesulfovibrio mexicanus--1||s__Humidesulfovibrio sp001799475--1||s__Humidesulfovibrio sp002422505--1||s__Humidesulfovibrio sp002840405--1||s__Humidesulfovibrio sp018817515--1||s__Humidesulfovibrio sp018822105--1||s__Humidesulfovibrio sp903843965--1||s__Nitratidesulfovibrio vulgaris--1:heptad_counter=MCP-40H--15:lbd_counter=:lca=d__Bacteria:lca_tree=f__Desulfovibrionaceae:name=N174612:ref_name_counter=],(RS_GCF_013019105.1_protein.faa_NZ_BLTE01000031.1_10@PF00015_full_PFAM.360.571:0.218123[&&NHX:Type=GTDB:gtdb_class=c__Desulfovibrionia:gtdb_domain=d__Bacteria:gtdb_family=f__Desulfovibrionaceae:gtdb_genus=g__Fundidesulfovibrio:gtdb_order=o__Desulfovibrionales:gtdb_phylum=p__Desulfobacterota_I:gtdb_species=s__Fundidesulfovibrio sp013019105:heptad=MCP-40H:species=d__Bacteria_p__Desulfobacterota_I_c__Desulfovibrionia_o__Desulfovibrionales_f__Desulfovibrionaceae_g__Fundidesulfovibrio_s__Fundidesulfovibrio sp013019105],(RS_GCF_000429325.1_protein.faa_NZ_AUBQ01000016.1_124@PF00015_full_PFAM.250.568:0.00810982[&&NHX:Type=GTDB:gtdb_class=c__Desulfovibrionia:gtdb_domain=d__Bacteria:gtdb_family=f__Desulfovibrionaceae:gtdb_genus=g__Fundidesulfovibrio:gtdb_order=o__Desulfovibrionales:gtdb_phylum=p__Desulfobacterota_I:gtdb_species=s__Fundidesulfovibrio putealis:heptad=MCP-40H:species=d__Bacteria_p__Desulfobacterota_I_c__Desulfovibrionia_o__Desulfovibrionales_f__Desulfovibrionaceae_g__Fundidesulfovibrio_s__Fundidesulfovibrio putealis],GB_GCA_009773665.1_protein.faa_WSYE01000003.1_17@PF00015_full_PFAM.397.566:0.0334803[&&NHX:Type=GTDB:gtdb_class=c__Desulfovibrionia:gtdb_domain=d__Bacteria:gtdb_family=f__Desulfovibrionaceae:gtdb_genus=g__Fundidesulfovibrio:gtdb_order=o__Desulfovibrionales:gtdb_phylum=p__Desulfobacterota_I:gtdb_species=s__Fundidesulfovibrio sp009773665:heptad=MCP-40H:species=d__Bacteria_p__Desulfobacterota_I_c__Desulfovibrionia_o__Desulfovibrionales_f__Desulfovibrionaceae_g__Fundidesulfovibrio_s__Fundidesulfovibrio sp009773665])0.987:0.148044[&&NHX:Sample_counter=:Type_counter=GTDB--2:capture_class_counter=:capture_domain_counter=:capture_family_counter=:capture_genus_counter=:capture_order_counter=:capture_phylum_counter=:capture_species_counter=:evoltype=D:gtdb_class_counter=c__Desulfovibrionia--2:gtdb_domain_counter=d__Bacteria--2:gtdb_family_counter=f__Desulfovibrionaceae--2:gtdb_genus_counter=g__Fundidesulfovibrio--2:gtdb_order_counter=o__Desulfovibrionales--2:gtdb_phylum_counter=p__Desulfobacterota_I--2:gtdb_species_counter=s__Fundidesulfovibrio putealis--1||s__Fundidesulfovibrio sp009773665--1:heptad_counter=MCP-40H--2:lbd_counter=:lca=d__Bacteria:lca_tree=g__Fundidesulfovibrio:name=N174616:ref_name_counter=])1:0.247821[&&NHX:Sample_counter=:Type_counter=GTDB--3:capture_class_counter=:capture_domain_counter=:capture_family_counter=:capture_genus_counter=:capture_order_counter=:capture_phylum_counter=:capture_species_counter=:evoltype=D:gtdb_class_counter=c__Desulfovibrionia--3:gtdb_domain_counter=d__Bacteria--3:gtdb_family_counter=f__Desulfovibrionaceae--3:gtdb_genus_counter=g__Fundidesulfovibrio--3:gtdb_order_counter=o__Desulfovibrionales--3:gtdb_phylum_counter=p__Desulfobacterota_I--3:gtdb_species_counter=s__Fundidesulfovibrio putealis--1||s__Fundidesulfovibrio sp009773665--1||s__Fundidesulfovibrio sp013019105--1:heptad_counter=MCP-40H--3:lbd_counter=:lca=d__Bacteria:lca_tree=g__Fundidesulfovibrio:name=N174617:ref_name_counter=])0.467:0.0405943[&&NHX:Sample_counter=:Type_counter=GTDB--18:capture_class_counter=:capture_domain_counter=:capture_family_counter=:capture_genus_counter=:capture_order_counter=:capture_phylum_counter=:capture_species_counter=:evoltype=D:gtdb_class_counter=c__Desulfovibrionia--18:gtdb_domain_counter=d__Bacteria--18:gtdb_family_counter=f__Desulfovibrionaceae--18:gtdb_genus_counter=g__Cupidesulfovibrio--5||g__Frigididesulfovibrio--1||g__Fundidesulfovibrio--4||g__Humidesulfovibrio--7||g__Nitratidesulfovibrio--1:gtdb_order_counter=o__Desulfovibrionales--18:gtdb_phylum_counter=p__Desulfobacterota_I--18:gtdb_species_counter=s__Cupidesulfovibrio liaohensis--1||s__Cupidesulfovibrio oxamicus--1||s__Cupidesulfovibrio sp000226255--1||s__Cupidesulfovibrio termitidis--1||s__Cupidesulfovibrio vulgaris_A--1||s__Frigididesulfovibrio cuneatus--1||s__Fundidesulfovibrio putealis--1||s__Fundidesulfovibrio sp009773665--2||s__Fundidesulfovibrio sp013019105--1||s__Humidesulfovibrio mexicanus--1||s__Humidesulfovibrio sp001799475--1||s__Humidesulfovibrio sp002422505--1||s__Humidesulfovibrio sp002840405--1||s__Humidesulfovibrio sp018817515--1||s__Humidesulfovibrio sp018822105--1||s__Humidesulfovibrio sp903843965--1||s__Nitratidesulfovibrio vulgaris--1:heptad_counter=MCP-40H--18:lbd_counter=:lca=d__Bacteria:lca_tree=f__Desulfovibrionaceae:name=N174618:ref_name_counter=])0.753:0.0375054[&&NHX:Sample_counter=:Type_counter=GTDB--22:capture_class_counter=:capture_domain_counter=:capture_family_counter=:capture_genus_counter=:capture_order_counter=:capture_phylum_counter=:capture_species_counter=:evoltype=D:gtdb_class_counter=c__Desulfovibrionia--22:gtdb_domain_counter=d__Bacteria--22:gtdb_family_counter=f__Desulfovibrionaceae--22:gtdb_genus_counter=g__Cupidesulfovibrio--5||g__Frigididesulfovibrio--1||g__Fundidesulfovibrio--8||g__Humidesulfovibrio--7||g__Nitratidesulfovibrio--1:gtdb_order_counter=o__Desulfovibrionales--22:gtdb_phylum_counter=p__Desulfobacterota_I--22:gtdb_species_counter=s__Cupidesulfovibrio liaohensis--1||s__Cupidesulfovibrio oxamicus--1||s__Cupidesulfovibrio sp000226255--1||s__Cupidesulfovibrio termitidis--1||s__Cupidesulfovibrio vulgaris_A--1||s__Frigididesulfovibrio cuneatus--1||s__Fundidesulfovibrio putealis--2||s__Fundidesulfovibrio sp009773665--3||s__Fundidesulfovibrio sp013019105--2||s__Fundidesulfovibrio sp016208105--1||s__Humidesulfovibrio mexicanus--1||s__Humidesulfovibrio sp001799475--1||s__Humidesulfovibrio sp002422505--1||s__Humidesulfovibrio sp002840405--1||s__Humidesulfovibrio sp018817515--1||s__Humidesulfovibrio sp018822105--1||s__Humidesulfovibrio sp903843965--1||s__Nitratidesulfovibrio vulgaris--1:heptad_counter=MCP-40H--22:lbd_counter=:lca=d__Bacteria:lca_tree=f__Desulfovibrionaceae:name=N174619:ref_name_counter=])0.561:0.0413935[&&NHX:Sample_counter=:Type_counter=GTDB--25:capture_class_counter=:capture_domain_counter=:capture_family_counter=:capture_genus_counter=:capture_order_counter=:capture_phylum_counter=:capture_species_counter=:evoltype=D:gtdb_class_counter=c__Desulfovibrionia--25:gtdb_domain_counter=d__Bacteria--25:gtdb_family_counter=f__Desulfovibrionaceae--25:gtdb_genus_counter=g__Cupidesulfovibrio--5||g__Desulfovibrio--3||g__Frigididesulfovibrio--1||g__Fundidesulfovibrio--8||g__Humidesulfovibrio--7||g__Nitratidesulfovibrio--1:gtdb_order_counter=o__Desulfovibrionales--25:gtdb_phylum_counter=p__Desulfobacterota_I--25:gtdb_species_counter=s__Cupidesulfovibrio liaohensis--1||s__Cupidesulfovibrio oxamicus--1||s__Cupidesulfovibrio sp000226255--1||s__Cupidesulfovibrio termitidis--1||s__Cupidesulfovibrio vulgaris_A--1||s__Desulfovibrio desulfuricans--1||s__Desulfovibrio desulfuricans_C--1||s__Desulfovibrio sp009712225--1||s__Frigididesulfovibrio cuneatus--1||s__Fundidesulfovibrio putealis--2||s__Fundidesulfovibrio sp009773665--3||s__Fundidesulfovibrio sp013019105--2||s__Fundidesulfovibrio sp016208105--1||s__Humidesulfovibrio mexicanus--1||s__Humidesulfovibrio sp001799475--1||s__Humidesulfovibrio sp002422505--1||s__Humidesulfovibrio sp002840405--1||s__Humidesulfovibrio sp018817515--1||s__Humidesulfovibrio sp018822105--1||s__Humidesulfovibrio sp903843965--1||s__Nitratidesulfovibrio vulgaris--1:heptad_counter=MCP-40H--25:lbd_counter=:lca=d__Bacteria:lca_tree=f__Desulfovibrionaceae:name=N174620:ref_name_counter=],(((RS_GCF_001874525.1_protein.faa_NZ_LKAQ01000004.1_2522@PF00015_full_PFAM.582.786:0.045427[&&NHX:Type=GTDB:gtdb_class=c__Desulfovibrionia:gtdb_domain=d__Bacteria:gtdb_family=f__Desulfovibrionaceae:gtdb_genus=g__Pseudodesulfovibrio:gtdb_order=o__Desulfovibrionales:gtdb_phylum=p__Desulfobacterota_I:gtdb_species=s__Pseudodesulfovibrio hydrargyri:heptad=MCP-40H:species=d__Bacteria_p__Desulfobacterota_I_c__Desulfovibrionia_o__Desulfovibrionales_f__Desulfovibrionaceae_g__Pseudodesulfovibrio_s__Pseudodesulfovibrio hydrargyri],RS_GCF_017351175.1_protein.faa_NZ_JAFMPN010000005.1_17@PF00015_full_PFAM.586.782:0.0661684[&&NHX:Type=GTDB:gtdb_class=c__Desulfovibrionia:gtdb_domain=d__Bacteria:gtdb_family=f__Desulfovibrionaceae:gtdb_genus=g__Pseudodesulfovibrio:gtdb_order=o__Desulfovibrionales:gtdb_phylum=p__Desulfobacterota_I:gtdb_species=s__Pseudodesulfovibrio sp017351175:heptad=MCP-40H:species=d__Bacteria_p__Desulfobacterota_I_c__Desulfovibrionia_o__Desulfovibrionales_f__Desulfovibrionaceae_g__Pseudodesulfovibrio_s__Pseudodesulfovibrio sp017351175])0.817:0.0202623[&&NHX:Sample_counter=:Type_counter=GTDB--2:capture_class_counter=:capture_domain_counter=:capture_family_counter=:capture_genus_counter=:capture_order_counter=:capture_phylum_counter=:capture_species_counter=:evoltype=D:gtdb_class_counter=c__Desulfovibrionia--2:gtdb_domain_counter=d__Bacteria--2:gtdb_family_counter=f__Desulfovibrionaceae--2:gtdb_genus_counter=g__Pseudodesulfovibrio--2:gtdb_order_counter=o__Desulfovibrionales--2:gtdb_phylum_counter=p__Desulfobacterota_I--2:gtdb_species_counter=s__Pseudodesulfovibrio hydrargyri--1||s__Pseudodesulfovibrio sp017351175--1:heptad_counter=MCP-40H--2:lbd_counter=:lca=d__Bacteria:lca_tree=g__Pseudodesulfovibrio:name=N174623:ref_name_counter=],(RS_GCF_000189295.2_protein.faa_NC_016803.1_224@PF00015_full_PFAM.588.781:0.0488429[&&NHX:Type=GTDB:gtdb_class=c__Desulfovibrionia:gtdb_domain=d__Bacteria:gtdb_family=f__Desulfovibrionaceae:gtdb_genus=g__Pseudodesulfovibrio:gtdb_order=o__Desulfovibrionales:gtdb_phylum=p__Desulfobacterota_I:gtdb_species=s__Pseudodesulfovibrio mercurii:heptad=MCP-40H:species=d__Bacteria_p__Desulfobacterota_I_c__Desulfovibrionia_o__Desulfovibrionales_f__Desulfovibrionaceae_g__Pseudodesulfovibrio_s__Pseudodesulfovibrio mercurii],RS_GCF_001563225.1_protein.faa_NZ_CP014206.1_2673@PF00015_full_PFAM.581.797:0.110882[&&NHX:Type=GTDB:gtdb_class=c__Desulfovibrionia:gtdb_domain=d__Bacteria:gtdb_family=f__Desulfovibrionaceae:gtdb_genus=g__Pseudodesulfovibrio:gtdb_order=o__Desulfovibrionales:gtdb_phylum=p__Desulfobacterota_I:gtdb_species=s__Pseudodesulfovibrio indicus:heptad=MCP-40H:species=d__Bacteria_p__Desulfobacterota_I_c__Desulfovibrionia_o__Desulfovibrionales_f__Desulfovibrionaceae_g__Pseudodesulfovibrio_s__Pseudodesulfovibrio indicus])0.501:0.00260325[&&NHX:Sample_counter=:Type_counter=GTDB--2:capture_class_counter=:capture_domain_counter=:capture_family_counter=:capture_genus_counter=:capture_order_counter=:capture_phylum_counter=:capture_species_counter=:evoltype=D:gtdb_class_counter=c__Desulfovibrionia--2:gtdb_domain_counter=d__Bacteria--2:gtdb_family_counter=f__Desulfovibrionaceae--2:gtdb_genus_counter=g__Pseudodesulfovibrio--2:gtdb_order_counter=o__Desulfovibrionales--2:gtdb_phylum_counter=p__Desulfobacterota_I--2:gtdb_species_counter=s__Pseudodesulfovibrio indicus--1||s__Pseudodesulfovibrio mercurii--1:heptad_counter=MCP-40H--2:lbd_counter=:lca=d__Bacteria:lca_tree=g__Pseudodesulfovibrio:name=N174626:ref_name_counter=])1:0.292444[&&NHX:Sample_counter=:Type_counter=GTDB--4:capture_class_counter=:capture_domain_counter=:capture_family_counter=:capture_genus_counter=:capture_order_counter=:capture_phylum_counter=:capture_species_counter=:evoltype=D:gtdb_class_counter=c__Desulfovibrionia--4:gtdb_domain_counter=d__Bacteria--4:gtdb_family_counter=f__Desulfovibrionaceae--4:gtdb_genus_counter=g__Pseudodesulfovibrio--4:gtdb_order_counter=o__Desulfovibrionales--4:gtdb_phylum_counter=p__Desulfobacterota_I--4:gtdb_species_counter=s__Pseudodesulfovibrio hydrargyri--1||s__Pseudodesulfovibrio indicus--1||s__Pseudodesulfovibrio mercurii--1||s__Pseudodesulfovibrio sp017351175--1:heptad_counter=MCP-40H--4:lbd_counter=:lca=d__Bacteria:lca_tree=g__Pseudodesulfovibrio:name=N174627:ref_name_counter=],(RS_GCF_000686525.1_protein.faa_NZ_JMKT01000016.1_15@PF00015_full_PFAM.479.664:0.274786[&&NHX:Type=GTDB:gtdb_class=c__Desulfovibrionia:gtdb_domain=d__Bacteria:gtdb_family=f__Desulfonatronovibrionaceae:gtdb_genus=g__Desulfonatronovibrio:gtdb_order=o__Desulfovibrionales:gtdb_phylum=p__Desulfobacterota_I:gtdb_species=s__Desulfonatronovibrio hydrogenovorans:heptad=MCP-40H:species=d__Bacteria_p__Desulfobacterota_I_c__Desulfovibrionia_o__Desulfovibrionales_f__Desulfonatronovibrionaceae_g__Desulfonatronovibrio_s__Desulfonatronovibrio hydrogenovorans],GB_GCA_003558575.1_protein.faa_PWPY01000241.1_9@PF00015_full_PFAM.2.62:0.119835[&&NHX:Type=GTDB:gtdb_class=c__Desulfovibrionia:gtdb_domain=d__Bacteria:gtdb_family=f__Desulfonatronovibrionaceae:gtdb_genus=g__Desulfonatronovibrio:gtdb_order=o__Desulfovibrionales:gtdb_phylum=p__Desulfobacterota_I:gtdb_species=s__Desulfonatronovibrio sp003558575:heptad=MCP-44H:species=d__Bacteria_p__Desulfobacterota_I_c__Desulfovibrionia_o__Desulfovibrionales_f__Desulfonatronovibrionaceae_g__Desulfonatronovibrio_s__Desulfonatronovibrio sp003558575])0.775:0.129809[&&NHX:Sample_counter=:Type_counter=GTDB--2:capture_class_counter=:capture_domain_counter=:capture_family_counter=:capture_genus_counter=:capture_order_counter=:capture_phylum_counter=:capture_species_counter=:evoltype=D:gtdb_class_counter=c__Desulfovibrionia--2:gtdb_domain_counter=d__Bacteria--2:gtdb_family_counter=f__Desulfonatronovibrionaceae--2:gtdb_genus_counter=g__Desulfonatronovibrio--2:gtdb_order_counter=o__Desulfovibrionales--2:gtdb_phylum_counter=p__Desulfobacterota_I--2:gtdb_species_counter=s__Desulfonatronovibrio hydrogenovorans--1||s__Desulfonatronovibrio sp003558575--1:heptad_counter=MCP-40H--1||MCP-44H--1:lbd_counter=:lca=d__Bacteria:lca_tree=g__Desulfonatronovibrio:name=N174630:ref_name_counter=])0.844:0.0600261[&&NHX:Sample_counter=:Type_counter=GTDB--6:capture_class_counter=:capture_domain_counter=:capture_family_counter=:capture_genus_counter=:capture_order_counter=:capture_phylum_counter=:capture_species_counter=:evoltype=D:gtdb_class_counter=c__Desulfovibrionia--6:gtdb_domain_counter=d__Bacteria--6:gtdb_family_counter=f__Desulfonatronovibrionaceae--2||f__Desulfovibrionaceae--4:gtdb_genus_counter=g__Desulfonatronovibrio--2||g__Pseudodesulfovibrio--4:gtdb_order_counter=o__Desulfovibrionales--6:gtdb_phylum_counter=p__Desulfobacterota_I--6:gtdb_species_counter=s__Desulfonatronovibrio hydrogenovorans--1||s__Desulfonatronovibrio sp003558575--1||s__Pseudodesulfovibrio hydrargyri--1||s__Pseudodesulfovibrio indicus--1||s__Pseudodesulfovibrio mercurii--1||s__Pseudodesulfovibrio sp017351175--1:heptad_counter=MCP-40H--5||MCP-44H--1:lbd_counter=:lca=d__Bacteria:lca_tree=o__Desulfovibrionales:name=N174631:ref_name_counter=])0.767:0.0328919[&&NHX:Sample_counter=:Type_counter=GTDB--31:capture_class_counter=:capture_domain_counter=:capture_family_counter=:capture_genus_counter=:capture_order_counter=:capture_phylum_counter=:capture_species_counter=:evoltype=D:gtdb_class_counter=c__Desulfovibrionia--31:gtdb_domain_counter=d__Bacteria--31:gtdb_family_counter=f__Desulfonatronovibrionaceae--2||f__Desulfovibrionaceae--29:gtdb_genus_counter=g__Cupidesulfovibrio--5||g__Desulfonatronovibrio--2||g__Desulfovibrio--3||g__Frigididesulfovibrio--1||g__Fundidesulfovibrio--8||g__Humidesulfovibrio--7||g__Nitratidesulfovibrio--1||g__Pseudodesulfovibrio--4:gtdb_order_counter=o__Desulfovibrionales--31:gtdb_phylum_counter=p__Desulfobacterota_I--31:gtdb_species_counter=s__Cupidesulfovibrio liaohensis--1||s__Cupidesulfovibrio oxamicus--1||s__Cupidesulfovibrio sp000226255--1||s__Cupidesulfovibrio termitidis--1||s__Cupidesulfovibrio vulgaris_A--1||s__Desulfonatronovibrio hydrogenovorans--1||s__Desulfonatronovibrio sp003558575--1||s__Desulfovibrio desulfuricans--1||s__Desulfovibrio desulfuricans_C--1||s__Desulfovibrio sp009712225--1||s__Frigididesulfovibrio cuneatus--1||s__Fundidesulfovibrio putealis--2||s__Fundidesulfovibrio sp009773665--3||s__Fundidesulfovibrio sp013019105--2||s__Fundidesulfovibrio sp016208105--1||s__Humidesulfovibrio mexicanus--1||s__Humidesulfovibrio sp001799475--1||s__Humidesulfovibrio sp002422505--1||s__Humidesulfovibrio sp002840405--1||s__Humidesulfovibrio sp018817515--1||s__Humidesulfovibrio sp018822105--1||s__Humidesulfovibrio sp903843965--1||s__Nitratidesulfovibrio vulgaris--1||s__Pseudodesulfovibrio hydrargyri--1||s__Pseudodesulfovibrio indicus--1||s__Pseudodesulfovibrio mercurii--1||s__Pseudodesulfovibrio sp017351175--1:heptad_counter=MCP-40H--30||MCP-44H--1:lbd_counter=:lca=d__Bacteria:lca_tree=f__Desulfovibrionaceae:name=N174632:ref_name_counter=])0.817:0.019946[&&NHX:Sample_counter=rhiztom1--1:Type_counter=GTDB--39||capture--1:capture_class_counter=c__Gammaproteobacteria--1:capture_domain_counter=d__Bacteria--1:capture_family_counter=f__Burkholderiaceae--1:capture_genus_counter=g__Noviherbaspirillum--1:capture_order_counter=o__Burkholderiales--1:capture_phylum_counter=p__Proteobacteria--1:capture_species_counter=s__Noviherbaspirillum galbum--1:evoltype=D:gtdb_class_counter=c__Desulfovibrionia--39:gtdb_domain_counter=d__Bacteria--39:gtdb_family_counter=f__Desulfonatronovibrionaceae--2||f__Desulfovibrionaceae--37:gtdb_genus_counter=g__Bilophila--1||g__Cupidesulfovibrio--5||g__Desulfonatronovibrio--2||g__Desulfovibrio--3||g__FLUQ01--1||g__Frigididesulfovibrio--2||g__Fundidesulfovibrio--8||g__Humidesulfovibrio--7||g__Mailhella--4||g__Nitratidesulfovibrio--1||g__Pseudodesulfovibrio--4||g__WRHT01--1:gtdb_order_counter=o__Desulfovibrionales--39:gtdb_phylum_counter=p__Desulfobacterota_I--39:gtdb_species_counter=s__Bilophila sp910585945--1||s__Cupidesulfovibrio liaohensis--1||s__Cupidesulfovibrio oxamicus--1||s__Cupidesulfovibrio sp000226255--1||s__Cupidesulfovibrio termitidis--1||s__Cupidesulfovibrio vulgaris_A--1||s__Desulfonatronovibrio hydrogenovorans--1||s__Desulfonatronovibrio sp003558575--1||s__Desulfovibrio desulfuricans--1||s__Desulfovibrio desulfuricans_C--1||s__Desulfovibrio sp009712225--1||s__FLUQ01 sp900079685--1||s__Frigididesulfovibrio cuneatus--2||s__Fundidesulfovibrio putealis--2||s__Fundidesulfovibrio sp009773665--3||s__Fundidesulfovibrio sp013019105--2||s__Fundidesulfovibrio sp016208105--1||s__Humidesulfovibrio mexicanus--1||s__Humidesulfovibrio sp001799475--1||s__Humidesulfovibrio sp002422505--1||s__Humidesulfovibrio sp002840405--1||s__Humidesulfovibrio sp018817515--1||s__Humidesulfovibrio sp018822105--1||s__Humidesulfovibrio sp903843965--1||s__Mailhella excrementigallinarum--1||s__Mailhella sp003512875--1||s__Mailhella sp910577155--1||s__Mailhella sp910579055--1||s__Nitratidesulfovibrio vulgaris--1||s__Pseudodesulfovibrio hydrargyri--1||s__Pseudodesulfovibrio indicus--1||s__Pseudodesulfovibrio mercurii--1||s__Pseudodesulfovibrio sp017351175--1||s__WRHT01 sp009782775--1:heptad_counter=MCP-40H--38||MCP-44H--2:lbd_counter=:lca=d__Bacteria:lca_tree=f__Desulfovibrionaceae:name=N174633:ref_name_counter=])0.916:0.0372557[&&NHX:Sample_counter=rhizpot1--1||rhiztom1--5||rhiztom2--1||rhiztom3--6:Type_counter=GTDB--2234||capture--13:besthit_avg=71.2:besthit_max=73.9:besthit_min=68.5:besthit_std=3.8183766184073606:besthit_sum=142.4:bitscore_avg=215.5:bitscore_max=226.0:bitscore_min=205.0:bitscore_std=14.849242404917497:bitscore_sum=431.0:capture_class_counter=c__Acidobacteriae--1||c__Alphaproteobacteria--1||c__Desulfovibrionia--1||c__Desulfuromonadia--1||c__Gammaproteobacteria--8||c__Myxococcia--1:capture_domain_counter=d__Bacteria--13:capture_family_counter=f__Bryobacteraceae--1||f__Burkholderiaceae--1||f__Chromobacteriaceae--2||f__Desulfovibrionaceae--1||f__Geopsychrobacteraceae--1||f__Halorhodospiraceae--1||f__Myxococcaceae--1||f__Pseudomonadaceae--4||f__Rhizobiaceae--1:capture_genus_counter=g__Aquitalea--1||g__Aureimonas--1||g__Bog-105--1||g__Geopsychrobacter--1||g__Halorhodospira--1||g__Myxococcus--1||g__Noviherbaspirillum--1||g__Pseudomonas_E--4||g__Solidesulfovibrio--1||g__Vogesella--1:capture_order_counter=o__Bryobacterales--1||o__Burkholderiales--3||o__Desulfovibrionales--1||o__Desulfuromonadales--1||o__Myxococcales--1||o__Nitrococcales--1||o__Pseudomonadales--4||o__Rhizobiales--1:capture_phylum_counter=p__Acidobacteriota--1||p__Desulfobacterota--1||p__Desulfobacterota_I--1||p__Myxococcota--1||p__Proteobacteria--9:capture_species_counter=s__Aquitalea sp003693445--1||s__Aureimonas sp001442755--1||s__Bog-105 sp003169195--1||s__Geopsychrobacter sp009993495--1||s__Halorhodospira halophila_A--1||s__Myxococcus fulvus--1||s__Noviherbaspirillum galbum--1||s__Pseudomonas_E fluorescens_S--2||s__Pseudomonas_E fuscovaginae_A--1||s__Pseudomonas_E lini--1||s__Solidesulfovibrio magneticus_A--1||s__Vogesella sp900090205--1:evalue_avg=3.53000000078e-66:evalue_max=7.06e-66:evalue_min=1.56e-75:evalue_std=4.992173874073939e-66:evalue_sum=7.06000000156e-66:evoltype=D:gapopen_avg=0.0:gapopen_max=0.0:gapopen_min=0.0:gapopen_std=0.0:gapopen_sum=0.0:gtdb_class_counter=c__Bacteroidia--1||c__Chrysiogenetes--3||c__Desulfovibrionia--2220||c__Gammaproteobacteria--2||c__Gemmatimonadetes--2||c__Kiritimatiellae--1||c__MBNT15--1||c__Spirochaetia--2||c__Syntrophia--1||c__Syntrophorhabdia--1:gtdb_domain_counter=d__Bacteria--2234:gtdb_family_counter=f__Celerinatantimonadaceae--1||f__Chrysiogenaceae--3||f__Desulfohalobiaceae_A--2||f__Desulfomicrobiaceae--16||f__Desulfonatronaceae--61||f__Desulfonatronovibrionaceae--37||f__Desulfonauticaceae--14||f__Desulfoplanaceae--8||f__Desulfovibrionaceae--2078||f__MBNT15--1||f__Marispirochaetaceae--2||f__Muribaculaceae--1||f__RZYC01--1||f__RZZR01--4||f__Syntrophorhabdaceae--1||f__UBA4778--1||f__UBA6960--2||f__Vibrionaceae--1:gtdb_genus_counter=g__Agarivorans--1||g__Alteridesulfovibrio--23||g__Aminidesulfovibrio--15||g__Ax17--6||g__Bilophila--7||g__CAILNX01--13||g__Chrysiogenes--1||g__Cupidesulfovibrio--150||g__Delta-02--1||g__Desulfobaculum--16||g__Desulfocurvibacter--17||g__Desulfocurvus--13||g__Desulfohalovibrio--44||g__Desulfolutivibrio--28||g__Desulfomicrobium--14||g__Desulfonatronospira--12||g__Desulfonatronovibrio--25||g__Desulfonatronum--61||g__Desulfonauticus--8||g__Desulfoplanes--8||g__Desulfothermus--2||g__Desulfovibrio--460||g__Desulfovibrio_Q--26||g__Desulfovibrio_R--29||g__Desulfurispira--1||g__Desulfurispirillum--1||g__FLUQ01--14||g__Frigididesulfovibrio--17||g__Frigididesulfovibrio_A--6||g__Fundidesulfovibrio--97||g__Halodesulfovibrio--149||g__Humidesulfovibrio--84||g__JACCQO01--18||g__JADFXV01--9||g__JAFGBU01--2||g__JAHJKV01--1||g__Lawsonia--2||g__MADRE1--13||g__Mailhella--51||g__Maridesulfovibrio--216||g__Marispirochaeta--2||g__Megalodesulfovibrio--15||g__Nitratidesulfovibrio--20||g__Oleidesulfovibrio--19||g__PWLA01--2||g__Paradesulfovibrio--10||g__Paucidesulfovibrio--5||g__Pseudodesulfovibrio--134||g__RGIG1962--6||g__RZYC01--1||g__RZZR01--4||g__Solidesulfovibrio--304||g__UBA12183--2||g__UBA2207--1||g__UBA2219--1||g__UBA6079--24||g__UBA6814--2||g__UBA7173--1||g__Vibrio--1||g__WRHT01--14||g__WRKB01--5:gtdb_order_counter=o__Bacteroidales--1||o__Chrysiogenales--3||o__Desulfovibrionales--2220||o__Enterobacterales--2||o__JC444--2||o__Longimicrobiales--2||o__MBNT15--1||o__RZYC01--1||o__Syntrophales--1||o__Syntrophorhabdales--1:gtdb_phylum_counter=p__Bacteroidota--1||p__Chrysiogenota--3||p__Desulfobacterota--1||p__Desulfobacterota_E--1||p__Desulfobacterota_G--1||p__Desulfobacterota_I--2220||p__Gemmatimonadota--2||p__Proteobacteria--2||p__Spirochaetota--2||p__Verrucomicrobiota--1:gtdb_species_counter=s__Agarivorans gilvus--1||s__Alteridesulfovibrio inopinatus--23||s__Aminidesulfovibrio aminophilus--14||s__Aminidesulfovibrio sp002382645--1||s__Ax17 sp018704065--6||s__Bilophila sp910585945--7||s__CAILNX01 sp903835685--13||s__Chrysiogenes arsenatis--1||s__Cupidesulfovibrio liaohensis--32||s__Cupidesulfovibrio oxamicus--28||s__Cupidesulfovibrio sp000226255--31||s__Cupidesulfovibrio termitidis--29||s__Cupidesulfovibrio vulgaris_A--30||s__Delta-02 sp001603955--1||s__Desulfobaculum xiamenense--16||s__Desulfocurvibacter africanus--17||s__Desulfocurvus vexinensis--13||s__Desulfohalovibrio alkalitolerans--12||s__Desulfohalovibrio reitneri--12||s__Desulfohalovibrio sp000422205--20||s__Desulfolutivibrio sulfodismutans--15||s__Desulfolutivibrio sulfoxidireducens--13||s__Desulfomicrobium sp009930495--9||s__Desulfomicrobium sp012727515--5||s__Desulfonatronospira sp003563255--5||s__Desulfonatronospira thiodismutans--7||s__Desulfonatronovibrio hydrogenovorans--12||s__Desulfonatronovibrio magnus--6||s__Desulfonatronovibrio sp003557865--2||s__Desulfonatronovibrio sp003558575--5||s__Desulfonatronum lacustre--11||s__Desulfonatronum sp002299865--1||s__Desulfonatronum sp003046795--11||s__Desulfonatronum sp007127655--6||s__Desulfonatronum sp007693505--7||s__Desulfonatronum sp011049455--1||s__Desulfonatronum thioautotrophicum--6||s__Desulfonatronum thiodismutans--13||s__Desulfonatronum thiosulfatophilum--5||s__Desulfonauticus sp001507915--4||s__Desulfonauticus submarinus--4||s__Desulfoplanes formicivorans--8||s__Desulfothermus okinawensis--2||s__Desulfovibrio desulfuricans--36||s__Desulfovibrio desulfuricans_A--15||s__Desulfovibrio desulfuricans_B--14||s__Desulfovibrio desulfuricans_C--31||s__Desulfovibrio desulfuricans_D--2||s__Desulfovibrio fairfieldensis--32||s__Desulfovibrio gallistercoris--14||s__Desulfovibrio intestinalis--21||s__Desulfovibrio intestinavium--8||s__Desulfovibrio intestinigallinarum--19||s__Desulfovibrio legallii--14||s__Desulfovibrio legallii_A--14||s__Desulfovibrio porci--22||s__Desulfovibrio sp000403945--8||s__Desulfovibrio sp002237645--19||s__Desulfovibrio sp003860215--7||s__Desulfovibrio sp009712225--39||s__Desulfovibrio sp009773975--3||s__Desulfovibrio sp009929215--27||s__Desulfovibrio sp011039085--3||s__Desulfovibrio sp011039135--1||s__Desulfovibrio sp014803725--1||s__Desulfovibrio sp014804865--1||s__Desulfovibrio sp014804905--1||s__Desulfovibrio sp014804965--1||s__Desulfovibrio sp017396005--6||s__Desulfovibrio sp017415765--5||s__Desulfovibrio sp017450275--1||s__Desulfovibrio sp017454005--1||s__Desulfovibrio sp017454105--6||s__Desulfovibrio sp017454325--8||s__Desulfovibrio sp017454855--2||s__Desulfovibrio sp017528345--6||s__Desulfovibrio sp017613295--2||s__Desulfovibrio sp017613715--7||s__Desulfovibrio sp900095395--15||s__Desulfovibrio sp900547595--3||s__Desulfovibrio sp905214305--14||s__Desulfovibrio sp905215675--12||s__Desulfovibrio sp905235595--6||s__Desulfovibrio sp910575755--7||s__Desulfovibrio sp910584445--3||s__Desulfovibrio sp910587035--3||s__Desulfovibrio_Q ferrophilus--15||s__Desulfovibrio_Q sp018816865--11||s__Desulfovibrio_R indonesiensis--11||s__Desulfovibrio_R marinus--18||s__Desulfurispira natronophila--1||s__Desulfurispirillum indicum--1||s__FLUQ01 sp900079685--14||s__Frigididesulfovibrio cuneatus--9||s__Frigididesulfovibrio sp002293605--5||s__Frigididesulfovibrio sp009783025--3||s__Frigididesulfovibrio_A litoralis--6||s__Fundidesulfovibrio putealis--29||s__Fundidesulfovibrio sp009773665--20||s__Fundidesulfovibrio sp013019105--23||s__Fundidesulfovibrio sp016208105--25||s__Halodesulfovibrio aestuarii--15||s__Halodesulfovibrio marinisediminis--18||s__Halodesulfovibrio psychrotolerans--21||s__Halodesulfovibrio sp003252375--18||s__Halodesulfovibrio sp009914765--17||s__Halodesulfovibrio sp015482765--13||s__Halodesulfovibrio spirochaetisodalis--22||s__Halodesulfovibrio subterraneus--25||s__Humidesulfovibrio mexicanus--12||s__Humidesulfovibrio sp001799475--13||s__Humidesulfovibrio sp001871085--12||s__Humidesulfovibrio sp002422505--4||s__Humidesulfovibrio sp002840405--8||s__Humidesulfovibrio sp016218665--8||s__Humidesulfovibrio sp018817515--12||s__Humidesulfovibrio sp018822105--5||s__Humidesulfovibrio sp903843965--10||s__JACCQO01 sp015709205--18||s__JADFXV01 sp015233395--9||s__JAFGBU01 sp016932995--2||s__JAHJKV01 sp018822065--1||s__Lawsonia intracellularis--2||s__MADRE1 sp004796465--13||s__Mailhella excrementigallinarum--15||s__Mailhella merdavium--7||s__Mailhella merdigallinarum--6||s__Mailhella sp003512875--3||s__Mailhella sp910577155--6||s__Mailhella sp910578585--6||s__Mailhella sp910579055--8||s__Maridesulfovibrio bastinii--14||s__Maridesulfovibrio ferrireducens--11||s__Maridesulfovibrio frigidus--11||s__Maridesulfovibrio gilichinskyi--18||s__Maridesulfovibrio hydrothermalis--16||s__Maridesulfovibrio salexigens--26||s__Maridesulfovibrio sp002340305--15||s__Maridesulfovibrio sp004923195--22||s__Maridesulfovibrio sp006210265--20||s__Maridesulfovibrio sp010470665--25||s__Maridesulfovibrio sp010470675--19||s__Maridesulfovibrio zosterae--19||s__Marispirochaeta associata--2||s__Megalodesulfovibrio gigas--15||s__Nitratidesulfovibrio vulgaris--20||s__Oleidesulfovibrio alaskensis--19||s__PWLA01 sp007121775--1||s__PWLA01 sp007695195--1||s__Paradesulfovibrio bizertensis--10||s__Paucidesulfovibrio gracilis--2||s__Paucidesulfovibrio longus--3||s__Pseudodesulfovibrio aespoeensis--4||s__Pseudodesulfovibrio brasiliensis--10||s__Pseudodesulfovibrio cashew--6||s__Pseudodesulfovibrio hydrargyri--9||s__Pseudodesulfovibrio indicus--9||s__Pseudodesulfovibrio mercurii--6||s__Pseudodesulfovibrio oxyclinae--7||s__Pseudodesulfovibrio piezophilus--7||s__Pseudodesulfovibrio profundus--6||s__Pseudodesulfovibrio senegalensis--10||s__Pseudodesulfovibrio sp004025585--5||s__Pseudodesulfovibrio sp008001235--17||s__Pseudodesulfovibrio sp009729555--4||s__Pseudodesulfovibrio sp010468615--5||s__Pseudodesulfovibrio sp012516435--5||s__Pseudodesulfovibrio sp015709315--8||s__Pseudodesulfovibrio sp016342345--3||s__Pseudodesulfovibrio sp016744135--5||s__Pseudodesulfovibrio sp017351175--8||s__RGIG1962 sp017421085--6||s__RZYC01 sp009930475--1||s__RZZR01 sp009929795--4||s__Solidesulfovibrio aerotolerans--29||s__Solidesulfovibrio alcoholivorans--27||s__Solidesulfovibrio carbinolicus--26||s__Solidesulfovibrio carbinoliphilus--19||s__Solidesulfovibrio fructosivorans--22||s__Solidesulfovibrio magneticus--37||s__Solidesulfovibrio magneticus_A--19||s__Solidesulfovibrio magneticus_B--22||s__Solidesulfovibrio magneticus_C--14||s__Solidesulfovibrio sp000245055--20||s__Solidesulfovibrio sp000801335--28||s__Solidesulfovibrio sp001936595--32||s__Solidesulfovibrio sp003525525--9||s__UBA12183 sp003530935--2||s__UBA2207 sp002418885--1||s__UBA2219 sp009783195--1||s__UBA6079 sp002428705--24||s__UBA6814 sp002452635--2||s__UBA7173 sp004102805--1||s__Vibrio aestivus--1||s__WRHT01 sp009782775--9||s__WRHT01 sp009783115--5||s__WRKB01 sp009778295--5:heptad_counter=MCP-24H--3||MCP-34H--1||MCP-36H--1||MCP-40H--2233||MCP-44H--8||MCP-64H--1:lbd_counter=:lca=d__Bacteria:lca_tree=f__Desulfovibrionaceae:length_avg=180.5:length_max=181.0:length_min=180.0:length_std=0.7071067811865476:length_sum=361.0:mismatch_avg=52.0:mismatch_max=57.0:mismatch_min=47.0:mismatch_std=7.0710678118654755:mismatch_sum=104.0:name=N174634:qcovhsp_avg=99.2:qcovhsp_max=99.5:qcovhsp_min=98.9:qcovhsp_std=0.42426406871192446:qcovhsp_sum=198.4:qend_avg=182.0:qend_max=182.0:qend_min=182.0:qend_std=0.0:qend_sum=364.0:qstart_avg=2.5:qstart_max=3.0:qstart_min=2.0:qstart_std=0.7071067811865476:qstart_sum=5.0:ref_name_counter=GB_GCA_009712225.1_protein.faa_WASP01000004.1_5@PF00015_full_PFAM.297.496--1||GB_GCA_910575755.1_protein.faa_CAJTFO010000003.1_209@PF00015_full_PFAM.361.657--1:scovhsp_avg=75.8:scovhsp_max=90.5:scovhsp_min=61.1:scovhsp_std=20.788939366884495:scovhsp_sum=151.6:send_avg=229.5:send_max=279.0:send_min=180.0:send_std=70.0035713374682:send_sum=459.0:sstart_avg=50.0:sstart_max=99.0:sstart_min=1.0:sstart_std=69.29646455628166:sstart_sum=100.0])0.967:0.0471523[&&NHX:Sample_counter=rhizpot1--2||rhizpot3--1||rhiztom1--6||rhiztom2--1||rhiztom3--11:Type_counter=GTDB--2323||capture--21:besthit_avg=88.47999999999999:besthit_max=100.0:besthit_min=68.5:besthit_std=15.889524851297473:besthit_sum=442.4:bitscore_avg=179.78:bitscore_max=226.0:bitscore_min=53.9:bitscore_std=70.8871779661174:bitscore_sum=898.9:capture_class_counter=c__Acidobacteriae--1||c__Alphaproteobacteria--3||c__Clostridia--1||c__Desulfovibrionia--4||c__Desulfuromonadia--1||c__Gammaproteobacteria--9||c__Myxococcia--1||c__Nitrospiria--1:capture_domain_counter=d__Bacteria--21:capture_family_counter=f__Azospirillaceae--1||f__Bryobacteraceae--1||f__Burkholderiaceae--1||f__Chromobacteriaceae--2||f__Desulfovibrionaceae--4||f__Geopsychrobacteraceae--1||f__Halorhodospiraceae--1||f__Lachnospiraceae--1||f__Myxococcaceae--1||f__Nitrospiraceae--1||f__Pseudomonadaceae--5||f__Rhizobiaceae--1||f__Thalassospiraceae--1:capture_genus_counter=g__Aquitalea--1||g__Aureimonas--1||g__Bog-105--1||g__Desulfovibrio--3||g__Geopsychrobacter--1||g__Halorhodospira--1||g__Myxococcus--1||g__Nitrospira_A--1||g__Noviherbaspirillum--1||g__Pseudomonas_E--5||g__Rhodospirillum_A--1||g__Solidesulfovibrio--1||g__Thalassospira--1||g__UBA3282--1||g__Vogesella--1:capture_order_counter=o__Azospirillales--1||o__Bryobacterales--1||o__Burkholderiales--3||o__Desulfovibrionales--4||o__Desulfuromonadales--1||o__Lachnospirales--1||o__Myxococcales--1||o__Nitrococcales--1||o__Nitrospirales--1||o__Pseudomonadales--5||o__Rhizobiales--1||o__Rhodospirillales--1:capture_phylum_counter=p__Acidobacteriota--1||p__Desulfobacterota--1||p__Desulfobacterota_I--4||p__Firmicutes_A--1||p__Myxococcota--1||p__Nitrospirota--1||p__Proteobacteria--12:capture_species_counter=s__Aquitalea sp003693445--1||s__Aureimonas sp001442755--1||s__Bog-105 sp003169195--1||s__Desulfovibrio sp009712225--1||s__Desulfovibrio sp009929215--2||s__Geopsychrobacter sp009993495--1||s__Halorhodospira halophila_A--1||s__Myxococcus fulvus--1||s__Nitrospira_A sp902500995--1||s__Noviherbaspirillum galbum--1||s__Pseudomonas_E cedrina--1||s__Pseudomonas_E fluorescens_S--2||s__Pseudomonas_E fuscovaginae_A--1||s__Pseudomonas_E lini--1||s__Rhodospirillum_A centenum--1||s__Solidesulfovibrio magneticus_A--1||s__Thalassospira profundimaris_C--1||s__UBA3282 sp910588955--1||s__Vogesella sp900090205--1:evalue_avg=1.396e-12:evalue_max=6.98e-12:evalue_min=1.56e-75:evalue_std=3.1215508965897063e-12:evalue_sum=6.98e-12:evoltype=D:gapopen_avg=0.0:gapopen_max=0.0:gapopen_min=0.0:gapopen_std=0.0:gapopen_sum=0.0:gtdb_class_counter=c__Bacteroidia--1||c__Chrysiogenetes--3||c__Desulfovibrionia--2308||c__Gammaproteobacteria--2||c__Gemmatimonadetes--2||c__Kiritimatiellae--1||c__MBNT15--1||c__Planctomycetia--1||c__Spirochaetia--2||c__Syntrophia--1||c__Syntrophorhabdia--1:gtdb_domain_counter=d__Bacteria--2323:gtdb_family_counter=f__Celerinatantimonadaceae--1||f__Chrysiogenaceae--3||f__Desulfohalobiaceae_A--2||f__Desulfomicrobiaceae--16||f__Desulfonatronaceae--61||f__Desulfonatronovibrionaceae--37||f__Desulfonauticaceae--15||f__Desulfoplanaceae--8||f__Desulfovibrionaceae--2165||f__MBNT15--1||f__Marispirochaetaceae--2||f__Muribaculaceae--1||f__RZYC01--1||f__RZZR01--4||f__Syntrophorhabdaceae--1||f__UBA1268--1||f__UBA4778--1||f__UBA6960--2||f__Vibrionaceae--1:gtdb_genus_counter=g__Agarivorans--1||g__Alteridesulfovibrio--23||g__Aminidesulfovibrio--16||g__Ax17--7||g__Bilophila--8||g__CAILNX01--14||g__Chrysiogenes--1||g__Cupidesulfovibrio--150||g__Delta-02--1||g__Desulfobaculum--16||g__Desulfocurvibacter--17||g__Desulfocurvus--14||g__Desulfohalovibrio--44||g__Desulfolutivibrio--28||g__Desulfomicrobium--14||g__Desulfonatronospira--12||g__Desulfonatronovibrio--25||g__Desulfonatronum--61||g__Desulfonauticus--8||g__Desulfoplanes--8||g__Desulfothermus--2||g__Desulfovibrio--495||g__Desulfovibrio_Q--28||g__Desulfovibrio_R--29||g__Desulfurispira--1||g__Desulfurispirillum--1||g__FLUQ01--14||g__Frigididesulfovibrio--17||g__Frigididesulfovibrio_A--6||g__Fundidesulfovibrio--97||g__Halodesulfovibrio--152||g__Humidesulfovibrio--92||g__JACCQO01--19||g__JADFXV01--9||g__JAFGBU01--2||g__JAHJKV01--1||g__Lawsonia--2||g__MADRE1--13||g__Mailhella--56||g__Maridesulfovibrio--222||g__Marispirochaeta--2||g__Megalodesulfovibrio--15||g__Nitratidesulfovibrio--20||g__Oleidesulfovibrio--19||g__PWLA01--2||g__Paradesulfovibrio--10||g__Paucidesulfovibrio--6||g__Pseudodesulfovibrio--152||g__RGIG1962--6||g__RZYC01--1||g__RZZR01--4||g__Solidesulfovibrio--308||g__UBA12183--2||g__UBA1268--1||g__UBA2207--1||g__UBA2219--1||g__UBA6079--24||g__UBA6814--2||g__UBA7173--1||g__Vibrio--1||g__WRHT01--14||g__WRKB01--5:gtdb_order_counter=o__Bacteroidales--1||o__Chrysiogenales--3||o__Desulfovibrionales--2308||o__Enterobacterales--2||o__JC444--2||o__Longimicrobiales--2||o__MBNT15--1||o__Pirellulales--1||o__RZYC01--1||o__Syntrophales--1||o__Syntrophorhabdales--1:gtdb_phylum_counter=p__Bacteroidota--1||p__Chrysiogenota--3||p__Desulfobacterota--1||p__Desulfobacterota_E--1||p__Desulfobacterota_G--1||p__Desulfobacterota_I--2308||p__Gemmatimonadota--2||p__Planctomycetota--1||p__Proteobacteria--2||p__Spirochaetota--2||p__Verrucomicrobiota--1:gtdb_species_counter=s__Agarivorans gilvus--1||s__Alteridesulfovibrio inopinatus--23||s__Aminidesulfovibrio aminophilus--15||s__Aminidesulfovibrio sp002382645--1||s__Ax17 sp018704065--7||s__Bilophila sp910585945--8||s__CAILNX01 sp903835685--14||s__Chrysiogenes arsenatis--1||s__Cupidesulfovibrio liaohensis--32||s__Cupidesulfovibrio oxamicus--28||s__Cupidesulfovibrio sp000226255--31||s__Cupidesulfovibrio termitidis--29||s__Cupidesulfovibrio vulgaris_A--30||s__Delta-02 sp001603955--1||s__Desulfobaculum xiamenense--16||s__Desulfocurvibacter africanus--17||s__Desulfocurvus vexinensis--14||s__Desulfohalovibrio alkalitolerans--12||s__Desulfohalovibrio reitneri--12||s__Desulfohalovibrio sp000422205--20||s__Desulfolutivibrio sulfodismutans--15||s__Desulfolutivibrio sulfoxidireducens--13||s__Desulfomicrobium sp009930495--9||s__Desulfomicrobium sp012727515--5||s__Desulfonatronospira sp003563255--5||s__Desulfonatronospira thiodismutans--7||s__Desulfonatronovibrio hydrogenovorans--12||s__Desulfonatronovibrio magnus--6||s__Desulfonatronovibrio sp003557865--2||s__Desulfonatronovibrio sp003558575--5||s__Desulfonatronum lacustre--11||s__Desulfonatronum sp002299865--1||s__Desulfonatronum sp003046795--11||s__Desulfonatronum sp007127655--6||s__Desulfonatronum sp007693505--7||s__Desulfonatronum sp011049455--1||s__Desulfonatronum thioautotrophicum--6||s__Desulfonatronum thiodismutans--13||s__Desulfonatronum thiosulfatophilum--5||s__Desulfonauticus sp001507915--4||s__Desulfonauticus submarinus--4||s__Desulfoplanes formicivorans--8||s__Desulfothermus okinawensis--2||s__Desulfovibrio desulfuricans--37||s__Desulfovibrio desulfuricans_A--16||s__Desulfovibrio desulfuricans_B--14||s__Desulfovibrio desulfuricans_C--32||s__Desulfovibrio desulfuricans_D--2||s__Desulfovibrio fairfieldensis--34||s__Desulfovibrio gallistercoris--15||s__Desulfovibrio intestinalis--22||s__Desulfovibrio intestinavium--9||s__Desulfovibrio intestinigallinarum--21||s__Desulfovibrio legallii--16||s__Desulfovibrio legallii_A--16||s__Desulfovibrio porci--25||s__Desulfovibrio sp000403945--8||s__Desulfovibrio sp002237645--20||s__Desulfovibrio sp003860215--7||s__Desulfovibrio sp009712225--40||s__Desulfovibrio sp009773975--4||s__Desulfovibrio sp009929215--28||s__Desulfovibrio sp011039085--4||s__Desulfovibrio sp011039135--2||s__Desulfovibrio sp014803725--2||s__Desulfovibrio sp014804865--2||s__Desulfovibrio sp014804905--2||s__Desulfovibrio sp014804965--2||s__Desulfovibrio sp017396005--6||s__Desulfovibrio sp017415765--5||s__Desulfovibrio sp017450275--1||s__Desulfovibrio sp017454005--1||s__Desulfovibrio sp017454105--6||s__Desulfovibrio sp017454325--8||s__Desulfovibrio sp017454855--2||s__Desulfovibrio sp017528345--6||s__Desulfovibrio sp017613295--2||s__Desulfovibrio sp017613715--7||s__Desulfovibrio sp900095395--16||s__Desulfovibrio sp900547595--4||s__Desulfovibrio sp905214305--15||s__Desulfovibrio sp905215675--14||s__Desulfovibrio sp905235595--6||s__Desulfovibrio sp910575755--8||s__Desulfovibrio sp910584445--4||s__Desulfovibrio sp910587035--4||s__Desulfovibrio_Q ferrophilus--16||s__Desulfovibrio_Q sp018816865--12||s__Desulfovibrio_R indonesiensis--11||s__Desulfovibrio_R marinus--18||s__Desulfurispira natronophila--1||s__Desulfurispirillum indicum--1||s__FLUQ01 sp900079685--14||s__Frigididesulfovibrio cuneatus--9||s__Frigididesulfovibrio sp002293605--5||s__Frigididesulfovibrio sp009783025--3||s__Frigididesulfovibrio_A litoralis--6||s__Fundidesulfovibrio putealis--29||s__Fundidesulfovibrio sp009773665--20||s__Fundidesulfovibrio sp013019105--23||s__Fundidesulfovibrio sp016208105--25||s__Halodesulfovibrio aestuarii--15||s__Halodesulfovibrio marinisediminis--18||s__Halodesulfovibrio psychrotolerans--22||s__Halodesulfovibrio sp003252375--19||s__Halodesulfovibrio sp009914765--17||s__Halodesulfovibrio sp015482765--13||s__Halodesulfovibrio spirochaetisodalis--22||s__Halodesulfovibrio subterraneus--26||s__Humidesulfovibrio mexicanus--13||s__Humidesulfovibrio sp001799475--14||s__Humidesulfovibrio sp001871085--13||s__Humidesulfovibrio sp002422505--5||s__Humidesulfovibrio sp002840405--9||s__Humidesulfovibrio sp016218665--9||s__Humidesulfovibrio sp018817515--13||s__Humidesulfovibrio sp018822105--5||s__Humidesulfovibrio sp903843965--11||s__JACCQO01 sp015709205--19||s__JADFXV01 sp015233395--9||s__JAFGBU01 sp016932995--2||s__JAHJKV01 sp018822065--1||s__Lawsonia intracellularis--2||s__MADRE1 sp004796465--13||s__Mailhella excrementigallinarum--17||s__Mailhella merdavium--8||s__Mailhella merdigallinarum--6||s__Mailhella sp003512875--3||s__Mailhella sp910577155--6||s__Mailhella sp910578585--6||s__Mailhella sp910579055--10||s__Maridesulfovibrio bastinii--15||s__Maridesulfovibrio ferrireducens--12||s__Maridesulfovibrio frigidus--12||s__Maridesulfovibrio gilichinskyi--19||s__Maridesulfovibrio hydrothermalis--16||s__Maridesulfovibrio salexigens--27||s__Maridesulfovibrio sp002340305--15||s__Maridesulfovibrio sp004923195--22||s__Maridesulfovibrio sp006210265--20||s__Maridesulfovibrio sp010470665--25||s__Maridesulfovibrio sp010470675--19||s__Maridesulfovibrio zosterae--20||s__Marispirochaeta associata--2||s__Megalodesulfovibrio gigas--15||s__Nitratidesulfovibrio vulgaris--20||s__Oleidesulfovibrio alaskensis--19||s__PWLA01 sp007121775--1||s__PWLA01 sp007695195--1||s__Paradesulfovibrio bizertensis--10||s__Paucidesulfovibrio gracilis--2||s__Paucidesulfovibrio longus--4||s__Pseudodesulfovibrio aespoeensis--5||s__Pseudodesulfovibrio brasiliensis--11||s__Pseudodesulfovibrio cashew--7||s__Pseudodesulfovibrio hydrargyri--10||s__Pseudodesulfovibrio indicus--10||s__Pseudodesulfovibrio mercurii--7||s__Pseudodesulfovibrio oxyclinae--8||s__Pseudodesulfovibrio piezophilus--8||s__Pseudodesulfovibrio profundus--7||s__Pseudodesulfovibrio senegalensis--11||s__Pseudodesulfovibrio sp004025585--6||s__Pseudodesulfovibrio sp008001235--18||s__Pseudodesulfovibrio sp009729555--5||s__Pseudodesulfovibrio sp010468615--5||s__Pseudodesulfovibrio sp012516435--6||s__Pseudodesulfovibrio sp015709315--9||s__Pseudodesulfovibrio sp016342345--4||s__Pseudodesulfovibrio sp016744135--6||s__Pseudodesulfovibrio sp017351175--9||s__RGIG1962 sp017421085--6||s__RZYC01 sp009930475--1||s__RZZR01 sp009929795--4||s__Solidesulfovibrio aerotolerans--29||s__Solidesulfovibrio alcoholivorans--28||s__Solidesulfovibrio carbinolicus--26||s__Solidesulfovibrio carbinoliphilus--19||s__Solidesulfovibrio fructosivorans--22||s__Solidesulfovibrio magneticus--37||s__Solidesulfovibrio magneticus_A--20||s__Solidesulfovibrio magneticus_B--22||s__Solidesulfovibrio magneticus_C--14||s__Solidesulfovibrio sp000245055--21||s__Solidesulfovibrio sp000801335--28||s__Solidesulfovibrio sp001936595--33||s__Solidesulfovibrio sp003525525--9||s__UBA12183 sp003530935--2||s__UBA1268 sp003509235--1||s__UBA2207 sp002418885--1||s__UBA2219 sp009783195--1||s__UBA6079 sp002428705--24||s__UBA6814 sp002452635--2||s__UBA7173 sp004102805--1||s__Vibrio aestivus--1||s__WRHT01 sp009782775--9||s__WRHT01 sp009783115--5||s__WRKB01 sp009778295--5:heptad_counter=MCP-24H--3||MCP-34H--1||MCP-36H--1||MCP-38H--2||MCP-40H--2324||MCP-44H--11||MCP-52H--1||MCP-64H--1:lbd_counter=:lca=d__Bacteria:lca_tree=f__Desulfovibrionaceae:length_avg=127.4:length_max=181.0:length_min=30.0:length_std=61.57353327526365:length_sum=637.0:mismatch_avg=20.8:mismatch_max=57.0:mismatch_min=0.0:mismatch_std=28.70017421549911:mismatch_sum=104.0:name=N174635:qcovhsp_avg=99.35999999999999:qcovhsp_max=100.0:qcovhsp_min=98.9:qcovhsp_std=0.4159326868617063:qcovhsp_sum=496.79999999999995:qend_avg=128.4:qend_max=182.0:qend_min=30.0:qend_std=62.18359912388475:qend_sum=642.0:qstart_avg=2.0:qstart_max=3.0:qstart_min=1.0:qstart_std=0.7071067811865476:qstart_sum=10.0:ref_name_counter=GB_GCA_009712225.1_protein.faa_WASP01000004.1_5@PF00015_full_PFAM.297.496--1||GB_GCA_009929215.1_protein.faa_SAAX01000015.1_10@PF00015_full_PFAM.321.502--2||GB_GCA_910575755.1_protein.faa_CAJTFO010000003.1_209@PF00015_full_PFAM.361.657--1||RS_GCF_011319465.1_protein.faa_NZ_RCMB01000006.1_33@PF00015_full_PFAM.2.55--1:scovhsp_avg=68.84:scovhsp_max=90.5:scovhsp_min=56.6:scovhsp_std=13.04120393215289:scovhsp_sum=344.2:send_avg=167.4:send_max=279.0:send_min=46.0:send_std=82.69703743182097:send_sum=837.0:sstart_avg=41.0:sstart_max=99.0:sstart_min=1.0:sstart_std=37.275997639231605:sstart_sum=205.0],(((((RS_GCF_001672295.1_protein.faa_NZ_JXMS01000029.1_33@PF00015_full_PFAM.336.596:0.0934416[&&NHX:Type=GTDB:gtdb_class=c__Desulfovibrionia:gtdb_domain=d__Bacteria:gtdb_family=f__Desulfovibrionaceae:gtdb_genus=g__Halodesulfovibrio:gtdb_order=o__Desulfovibrionales:gtdb_phylum=p__Desulfobacterota_I:gtdb_species=s__Halodesulfovibrio spirochaetisodalis:heptad=MCP-40H:species=d__Bacteria_p__Desulfobacterota_I_c__Desulfovibrionia_o__Desulfovibrionales_f__Desulfovibrionaceae_g__Halodesulfovibrio_s__Halodesulfovibrio spirochaetisodalis],(RS_GCF_009914765.1_protein.faa_NZ_WYDS01000014.1_15@PF00015_full_PFAM.277.579:0.0489745[&&NHX:Type=GTDB:gtdb_class=c__Desulfovibrionia:gtdb_domain=d__Bacteria:gtdb_family=f__Desulfovibrionaceae:gtdb_genus=g__Halodesulfovibrio:gtdb_order=o__Desulfovibrionales:gtdb_phylum=p__Desulfobacterota_I:gtdb_species=s__Halodesulfovibrio sp009914765:heptad=MCP-40H:species=d__Bacteria_p__Desulfobacterota_I_c__Desulfovibrionia_o__Desulfovibrionales_f__Desulfovibrionaceae_g__Halodesulfovibrio_s__Halodesulfovibrio sp009914765],(RS_GCF_900129975.1_protein.faa_NZ_FSRG01000003.1_774@PF00015_full_PFAM.331.610:0.0456963[&&NHX:Type=GTDB:gtdb_class=c__Desulfovibrionia:gtdb_domain=d__Bacteria:gtdb_family=f__Desulfovibrionaceae:gtdb_genus=g__Halodesulfovibrio:gtdb_order=o__Desulfovibrionales:gtdb_phylum=p__Desulfobacterota_I:gtdb_species=s__Halodesulfovibrio marinisediminis:heptad=MCP-40H:species=d__Bacteria_p__Desulfobacterota_I_c__Desulfovibrionia_o__Desulfovibrionales_f__Desulfovibrionaceae_g__Halodesulfovibrio_s__Halodesulfovibrio marinisediminis],(RS_GCF_000384815.1_protein.faa_NZ_ARQF01000020.1_465@PF00015_full_PFAM.301.586:0.0293703[&&NHX:Type=GTDB:gtdb_class=c__Desulfovibrionia:gtdb_domain=d__Bacteria:gtdb_family=f__Desulfovibrionaceae:gtdb_genus=g__Halodesulfovibrio:gtdb_order=o__Desulfovibrionales:gtdb_phylum=p__Desulfobacterota_I:gtdb_species=s__Halodesulfovibrio aestuarii:heptad=MCP-40H:species=d__Bacteria_p__Desulfobacterota_I_c__Desulfovibrionia_o__Desulfovibrionales_f__Desulfovibrionaceae_g__Halodesulfovibrio_s__Halodesulfovibrio aestuarii],GB_GCA_015482765.1_protein.faa_JADMLB010000023.1_31@PF00015_full_PFAM.278.585:0.0776376[&&NHX:Type=GTDB:gtdb_class=c__Desulfovibrionia:gtdb_domain=d__Bacteria:gtdb_family=f__Desulfovibrionaceae:gtdb_genus=g__Halodesulfovibrio:gtdb_order=o__Desulfovibrionales:gtdb_phylum=p__Desulfobacterota_I:gtdb_species=s__Halodesulfovibrio sp015482765:heptad=MCP-40H:species=d__Bacteria_p__Desulfobacterota_I_c__Desulfovibrionia_o__Desulfovibrionales_f__Desulfovibrionaceae_g__Halodesulfovibrio_s__Halodesulfovibrio sp015482765])0.6:0.0149891[&&NHX:Sample_counter=:Type_counter=GTDB--2:capture_class_counter=:capture_domain_counter=:capture_family_counter=:capture_genus_counter=:capture_order_counter=:capture_phylum_counter=:capture_species_counter=:evoltype=D:gtdb_class_counter=c__Desulfovibrionia--2:gtdb_domain_counter=d__Bacteria--2:gtdb_family_counter=f__Desulfovibrionaceae--2:gtdb_genus_counter=g__Halodesulfovibrio--2:gtdb_order_counter=o__Desulfovibrionales--2:gtdb_phylum_counter=p__Desulfobacterota_I--2:gtdb_species_counter=s__Halodesulfovibrio aestuarii--1||s__Halodesulfovibrio sp015482765--1:heptad_counter=MCP-40H--2:lbd_counter=:lca=d__Bacteria:lca_tree=g__Halodesulfovibrio:name=N174641:ref_name_counter=])0.924:0.033674[&&NHX:Sample_counter=:Type_counter=GTDB--3:capture_class_counter=:capture_domain_counter=:capture_family_counter=:capture_genus_counter=:capture_order_counter=:capture_phylum_counter=:capture_species_counter=:evoltype=D:gtdb_class_counter=c__Desulfovibrionia--3:gtdb_domain_counter=d__Bacteria--3:gtdb_family_counter=f__Desulfovibrionaceae--3:gtdb_genus_counter=g__Halodesulfovibrio--3:gtdb_order_counter=o__Desulfovibrionales--3:gtdb_phylum_counter=p__Desulfobacterota_I--3:gtdb_species_counter=s__Halodesulfovibrio aestuarii--1||s__Halodesulfovibrio marinisediminis--1||s__Halodesulfovibrio sp015482765--1:heptad_counter=MCP-40H--3:lbd_counter=:lca=d__Bacteria:lca_tree=g__Halodesulfovibrio:name=N174642:ref_name_counter=])0.65:0.047017[&&NHX:Sample_counter=:Type_counter=GTDB--4:capture_class_counter=:capture_domain_counter=:capture_family_counter=:capture_genus_counter=:capture_order_counter=:capture_phylum_counter=:capture_species_counter=:evoltype=D:gtdb_class_counter=c__Desulfovibrionia--4:gtdb_domain_counter=d__Bacteria--4:gtdb_family_counter=f__Desulfovibrionaceae--4:gtdb_genus_counter=g__Halodesulfovibrio--4:gtdb_order_counter=o__Desulfovibrionales--4:gtdb_phylum_counter=p__Desulfobacterota_I--4:gtdb_species_counter=s__Halodesulfovibrio aestuarii--1||s__Halodesulfovibrio marinisediminis--1||s__Halodesulfovibrio sp009914765--1||s__Halodesulfovibrio sp015482765--1:heptad_counter=MCP-40H--4:lbd_counter=:lca=d__Bacteria:lca_tree=g__Halodesulfovibrio:name=N174643:ref_name_counter=])0.998:0.222952[&&NHX:Sample_counter=:Type_counter=GTDB--5:capture_class_counter=:capture_domain_counter=:capture_family_counter=:capture_genus_counter=:capture_order_counter=:capture_phylum_counter=:capture_species_counter=:evoltype=D:gtdb_class_counter=c__Desulfovibrionia--5:gtdb_domain_counter=d__Bacteria--5:gtdb_family_counter=f__Desulfovibrionaceae--5:gtdb_genus_counter=g__Halodesulfovibrio--5:gtdb_order_counter=o__Desulfovibrionales--5:gtdb_phylum_counter=p__Desulfobacterota_I--5:gtdb_species_counter=s__Halodesulfovibrio aestuarii--1||s__Halodesulfovibrio marinisediminis--1||s__Halodesulfovibrio sp009914765--1||s__Halodesulfovibrio sp015482765--1||s__Halodesulfovibrio spirochaetisodalis--1:heptad_counter=MCP-40H--5:lbd_counter=:lca=d__Bacteria:lca_tree=g__Halodesulfovibrio:name=N174644:ref_name_counter=],(RS_GCF_000482745.1_protein.faa_NZ_AXWQ01000015.1_112@PF00015_full_PFAM.282.591:0.158416[&&NHX:Type=GTDB:gtdb_class=c__Desulfovibrionia:gtdb_domain=d__Bacteria:gtdb_family=f__Desulfovibrionaceae:gtdb_genus=g__Oleidesulfovibrio:gtdb_order=o__Desulfovibrionales:gtdb_phylum=p__Desulfobacterota_I:gtdb_species=s__Oleidesulfovibrio alaskensis:heptad=MCP-40H:species=d__Bacteria_p__Desulfobacterota_I_c__Desulfovibrionia_o__Desulfovibrionales_f__Desulfovibrionaceae_g__Oleidesulfovibrio_s__Oleidesulfovibrio alaskensis],0a8a1d2e-7085-4c4e-a99a-d352b12956b4_3@MCPsignal.1125.1187:0.229515[&&NHX:Sample=rhiztom3:Type=capture:capture_class=c__Desulfovibrionia:capture_domain=d__Bacteria:capture_family=f__Desulfovibrionaceae:capture_genus=g__Megalodesulfovibrio:capture_order=o__Desulfovibrionales:capture_phylum=p__Desulfobacterota_I:capture_species=s__Megalodesulfovibrio gigas:heptad=MCP-44H])0.855:0.331362[&&NHX:Sample_counter=rhiztom3--1:Type_counter=GTDB--1||capture--1:capture_class_counter=c__Desulfovibrionia--1:capture_domain_counter=d__Bacteria--1:capture_family_counter=f__Desulfovibrionaceae--1:capture_genus_counter=g__Megalodesulfovibrio--1:capture_order_counter=o__Desulfovibrionales--1:capture_phylum_counter=p__Desulfobacterota_I--1:capture_species_counter=s__Megalodesulfovibrio gigas--1:gtdb_class_counter=c__Desulfovibrionia--1:gtdb_domain_counter=d__Bacteria--1:gtdb_family_counter=f__Desulfovibrionaceae--1:gtdb_genus_counter=g__Oleidesulfovibrio--1:gtdb_order_counter=o__Desulfovibrionales--1:gtdb_phylum_counter=p__Desulfobacterota_I--1:gtdb_species_counter=s__Oleidesulfovibrio alaskensis--1:heptad_counter=MCP-40H--1||MCP-44H--1:lbd_counter=:lca_tree=s__Oleidesulfovibrio alaskensis:name=N174647:ref_name_counter=])0.798:0.0728773[&&NHX:Sample_counter=rhiztom3--1:Type_counter=GTDB--6||capture--1:capture_class_counter=c__Desulfovibrionia--1:capture_domain_counter=d__Bacteria--1:capture_family_counter=f__Desulfovibrionaceae--1:capture_genus_counter=g__Megalodesulfovibrio--1:capture_order_counter=o__Desulfovibrionales--1:capture_phylum_counter=p__Desulfobacterota_I--1:capture_species_counter=s__Megalodesulfovibrio gigas--1:gtdb_class_counter=c__Desulfovibrionia--6:gtdb_domain_counter=d__Bacteria--6:gtdb_family_counter=f__Desulfovibrionaceae--6:gtdb_genus_counter=g__Halodesulfovibrio--5||g__Oleidesulfovibrio--1:gtdb_order_counter=o__Desulfovibrionales--6:gtdb_phylum_counter=p__Desulfobacterota_I--6:gtdb_species_counter=s__Halodesulfovibrio aestuarii--1||s__Halodesulfovibrio marinisediminis--1||s__Halodesulfovibrio sp009914765--1||s__Halodesulfovibrio sp015482765--1||s__Halodesulfovibrio spirochaetisodalis--1||s__Oleidesulfovibrio alaskensis--1:heptad_counter=MCP-40H--6||MCP-44H--1:lbd_counter=:lca_tree=f__Desulfovibrionaceae:name=N174648:ref_name_counter=],RS_GCF_000429985.1_protein.faa_NZ_AUCX01000009.1_66@PF00015_full_PFAM.361.583:0.272595[&&NHX:Type=GTDB:gtdb_class=c__Desulfovibrionia:gtdb_domain=d__Bacteria:gtdb_family=f__Desulfovibrionaceae:gtdb_genus=g__Maridesulfovibrio:gtdb_order=o__Desulfovibrionales:gtdb_phylum=p__Desulfobacterota_I:gtdb_species=s__Maridesulfovibrio bastinii:heptad=MCP-40H:species=d__Bacteria_p__Desulfobacterota_I_c__Desulfovibrionia_o__Desulfovibrionales_f__Desulfovibrionaceae_g__Maridesulfovibrio_s__Maridesulfovibrio bastinii])0.804:0.115544[&&NHX:Sample_counter=rhiztom3--1:Type_counter=GTDB--7||capture--1:capture_class_counter=c__Desulfovibrionia--1:capture_domain_counter=d__Bacteria--1:capture_family_counter=f__Desulfovibrionaceae--1:capture_genus_counter=g__Megalodesulfovibrio--1:capture_order_counter=o__Desulfovibrionales--1:capture_phylum_counter=p__Desulfobacterota_I--1:capture_species_counter=s__Megalodesulfovibrio gigas--1:gtdb_class_counter=c__Desulfovibrionia--7:gtdb_domain_counter=d__Bacteria--7:gtdb_family_counter=f__Desulfovibrionaceae--7:gtdb_genus_counter=g__Halodesulfovibrio--5||g__Maridesulfovibrio--1||g__Oleidesulfovibrio--1:gtdb_order_counter=o__Desulfovibrionales--7:gtdb_phylum_counter=p__Desulfobacterota_I--7:gtdb_species_counter=s__Halodesulfovibrio aestuarii--1||s__Halodesulfovibrio marinisediminis--1||s__Halodesulfovibrio sp009914765--1||s__Halodesulfovibrio sp015482765--1||s__Halodesulfovibrio spirochaetisodalis--1||s__Maridesulfovibrio bastinii--1||s__Oleidesulfovibrio alaskensis--1:heptad_counter=MCP-40H--7||MCP-44H--1:lbd_counter=:lca_tree=f__Desulfovibrionaceae:name=N174650:ref_name_counter=],RS_GCF_000422205.1_protein.faa_NZ_ATHV01000025.1_15@PF00015_full_PFAM.384.574:0.179483[&&NHX:Type=GTDB:gtdb_class=c__Desulfovibrionia:gtdb_domain=d__Bacteria:gtdb_family=f__Desulfovibrionaceae:gtdb_genus=g__Desulfohalovibrio:gtdb_order=o__Desulfovibrionales:gtdb_phylum=p__Desulfobacterota_I:gtdb_species=s__Desulfohalovibrio sp000422205:heptad=MCP-40H:species=d__Bacteria_p__Desulfobacterota_I_c__Desulfovibrionia_o__Desulfovibrionales_f__Desulfovibrionaceae_g__Desulfohalovibrio_s__Desulfohalovibrio sp000422205])0.998:0.398144[&&NHX:Sample_counter=rhiztom3--1:Type_counter=GTDB--8||capture--1:capture_class_counter=c__Desulfovibrionia--1:capture_domain_counter=d__Bacteria--1:capture_family_counter=f__Desulfovibrionaceae--1:capture_genus_counter=g__Megalodesulfovibrio--1:capture_order_counter=o__Desulfovibrionales--1:capture_phylum_counter=p__Desulfobacterota_I--1:capture_species_counter=s__Megalodesulfovibrio gigas--1:gtdb_class_counter=c__Desulfovibrionia--8:gtdb_domain_counter=d__Bacteria--8:gtdb_family_counter=f__Desulfovibrionaceae--8:gtdb_genus_counter=g__Desulfohalovibrio--1||g__Halodesulfovibrio--5||g__Maridesulfovibrio--1||g__Oleidesulfovibrio--1:gtdb_order_counter=o__Desulfovibrionales--8:gtdb_phylum_counter=p__Desulfobacterota_I--8:gtdb_species_counter=s__Desulfohalovibrio sp000422205--1||s__Halodesulfovibrio aestuarii--1||s__Halodesulfovibrio marinisediminis--1||s__Halodesulfovibrio sp009914765--1||s__Halodesulfovibrio sp015482765--1||s__Halodesulfovibrio spirochaetisodalis--1||s__Maridesulfovibrio bastinii--1||s__Oleidesulfovibrio alaskensis--1:heptad_counter=MCP-40H--8||MCP-44H--1:lbd_counter=:lca_tree=f__Desulfovibrionaceae:name=N174652:ref_name_counter=],(((RS_GCF_900129975.1_protein.faa_NZ_FSRG01000005.1_296@PF00015_full_PFAM.572.761:0.0397105[&&NHX:Type=GTDB:gtdb_class=c__Desulfovibrionia:gtdb_domain=d__Bacteria:gtdb_family=f__Desulfovibrionaceae:gtdb_genus=g__Halodesulfovibrio:gtdb_order=o__Desulfovibrionales:gtdb_phylum=p__Desulfobacterota_I:gtdb_species=s__Halodesulfovibrio marinisediminis:heptad=MCP-40H:species=d__Bacteria_p__Desulfobacterota_I_c__Desulfovibrionia_o__Desulfovibrionales_f__Desulfovibrionaceae_g__Halodesulfovibrio_s__Halodesulfovibrio marinisediminis],((RS_GCF_000384815.1_protein.faa_NZ_ARQF01000020.1_368@PF00015_full_PFAM.578.755:0.0317835[&&NHX:Type=GTDB:gtdb_class=c__Desulfovibrionia:gtdb_domain=d__Bacteria:gtdb_family=f__Desulfovibrionaceae:gtdb_genus=g__Halodesulfovibrio:gtdb_order=o__Desulfovibrionales:gtdb_phylum=p__Desulfobacterota_I:gtdb_species=s__Halodesulfovibrio aestuarii:heptad=MCP-40H:species=d__Bacteria_p__Desulfobacterota_I_c__Desulfovibrionia_o__Desulfovibrionales_f__Desulfovibrionaceae_g__Halodesulfovibrio_s__Halodesulfovibrio aestuarii],RS_GCF_009914765.1_protein.faa_NZ_WYDS01000003.1_244@PF00015_full_PFAM.571.757:0.0250249[&&NHX:Type=GTDB:gtdb_class=c__Desulfovibrionia:gtdb_domain=d__Bacteria:gtdb_family=f__Desulfovibrionaceae:gtdb_genus=g__Halodesulfovibrio:gtdb_order=o__Desulfovibrionales:gtdb_phylum=p__Desulfobacterota_I:gtdb_species=s__Halodesulfovibrio sp009914765:heptad=MCP-40H:species=d__Bacteria_p__Desulfobacterota_I_c__Desulfovibrionia_o__Desulfovibrionales_f__Desulfovibrionaceae_g__Halodesulfovibrio_s__Halodesulfovibrio sp009914765])0.764:0.00694407[&&NHX:Sample_counter=:Type_counter=GTDB--2:capture_class_counter=:capture_domain_counter=:capture_family_counter=:capture_genus_counter=:capture_order_counter=:capture_phylum_counter=:capture_species_counter=:evoltype=D:gtdb_class_counter=c__Desulfovibrionia--2:gtdb_domain_counter=d__Bacteria--2:gtdb_family_counter=f__Desulfovibrionaceae--2:gtdb_genus_counter=g__Halodesulfovibrio--2:gtdb_order_counter=o__Desulfovibrionales--2:gtdb_phylum_counter=p__Desulfobacterota_I--2:gtdb_species_counter=s__Halodesulfovibrio aestuarii--1||s__Halodesulfovibrio sp009914765--1:heptad_counter=MCP-40H--2:lbd_counter=:lca=d__Bacteria:lca_tree=g__Halodesulfovibrio:name=N174656:ref_name_counter=],(RS_GCF_001672295.1_protein.faa_NZ_JXMS01000022.1_19@PF00015_full_PFAM.578.759:0.0422942[&&NHX:Type=GTDB:gtdb_class=c__Desulfovibrionia:gtdb_domain=d__Bacteria:gtdb_family=f__Desulfovibrionaceae:gtdb_genus=g__Halodesulfovibrio:gtdb_order=o__Desulfovibrionales:gtdb_phylum=p__Desulfobacterota_I:gtdb_species=s__Halodesulfovibrio spirochaetisodalis:heptad=MCP-40H:species=d__Bacteria_p__Desulfobacterota_I_c__Desulfovibrionia_o__Desulfovibrionales_f__Desulfovibrionaceae_g__Halodesulfovibrio_s__Halodesulfovibrio spirochaetisodalis],GB_GCA_015482765.1_protein.faa_JADMLB010000061.1_40@PF00015_full_PFAM.579.756:0.0370752[&&NHX:Type=GTDB:gtdb_class=c__Desulfovibrionia:gtdb_domain=d__Bacteria:gtdb_family=f__Desulfovibrionaceae:gtdb_genus=g__Halodesulfovibrio:gtdb_order=o__Desulfovibrionales:gtdb_phylum=p__Desulfobacterota_I:gtdb_species=s__Halodesulfovibrio sp015482765:heptad=MCP-40H:species=d__Bacteria_p__Desulfobacterota_I_c__Desulfovibrionia_o__Desulfovibrionales_f__Desulfovibrionaceae_g__Halodesulfovibrio_s__Halodesulfovibrio sp015482765])0.182:0.0110595[&&NHX:Sample_counter=:Type_counter=GTDB--2:capture_class_counter=:capture_domain_counter=:capture_family_counter=:capture_genus_counter=:capture_order_counter=:capture_phylum_counter=:capture_species_counter=:evoltype=D:gtdb_class_counter=c__Desulfovibrionia--2:gtdb_domain_counter=d__Bacteria--2:gtdb_family_counter=f__Desulfovibrionaceae--2:gtdb_genus_counter=g__Halodesulfovibrio--2:gtdb_order_counter=o__Desulfovibrionales--2:gtdb_phylum_counter=p__Desulfobacterota_I--2:gtdb_species_counter=s__Halodesulfovibrio sp015482765--1||s__Halodesulfovibrio spirochaetisodalis--1:heptad_counter=MCP-40H--2:lbd_counter=:lca=d__Bacteria:lca_tree=g__Halodesulfovibrio:name=N174659:ref_name_counter=])0.836:0.0393635[&&NHX:Sample_counter=:Type_counter=GTDB--4:capture_class_counter=:capture_domain_counter=:capture_family_counter=:capture_genus_counter=:capture_order_counter=:capture_phylum_counter=:capture_species_counter=:evoltype=D:gtdb_class_counter=c__Desulfovibrionia--4:gtdb_domain_counter=d__Bacteria--4:gtdb_family_counter=f__Desulfovibrionaceae--4:gtdb_genus_counter=g__Halodesulfovibrio--4:gtdb_order_counter=o__Desulfovibrionales--4:gtdb_phylum_counter=p__Desulfobacterota_I--4:gtdb_species_counter=s__Halodesulfovibrio aestuarii--1||s__Halodesulfovibrio sp009914765--1||s__Halodesulfovibrio sp015482765--1||s__Halodesulfovibrio spirochaetisodalis--1:heptad_counter=MCP-40H--4:lbd_counter=:lca=d__Bacteria:lca_tree=g__Halodesulfovibrio:name=N174660:ref_name_counter=])1:0.431588[&&NHX:Sample_counter=:Type_counter=GTDB--5:capture_class_counter=:capture_domain_counter=:capture_family_counter=:capture_genus_counter=:capture_order_counter=:capture_phylum_counter=:capture_species_counter=:evoltype=D:gtdb_class_counter=c__Desulfovibrionia--5:gtdb_domain_counter=d__Bacteria--5:gtdb_family_counter=f__Desulfovibrionaceae--5:gtdb_genus_counter=g__Halodesulfovibrio--5:gtdb_order_counter=o__Desulfovibrionales--5:gtdb_phylum_counter=p__Desulfobacterota_I--5:gtdb_species_counter=s__Halodesulfovibrio aestuarii--1||s__Halodesulfovibrio marinisediminis--1||s__Halodesulfovibrio sp009914765--1||s__Halodesulfovibrio sp015482765--1||s__Halodesulfovibrio spirochaetisodalis--1:heptad_counter=MCP-40H--5:lbd_counter=:lca=d__Bacteria:lca_tree=g__Halodesulfovibrio:name=N174661:ref_name_counter=],((RS_GCF_000384815.1_protein.faa_NZ_ARQF01000016.1_62@PF00015_full_PFAM.354.568:0.0278457[&&NHX:Type=GTDB:gtdb_class=c__Desulfovibrionia:gtdb_domain=d__Bacteria:gtdb_family=f__Desulfovibrionaceae:gtdb_genus=g__Halodesulfovibrio:gtdb_order=o__Desulfovibrionales:gtdb_phylum=p__Desulfobacterota_I:gtdb_species=s__Halodesulfovibrio aestuarii:heptad=MCP-40H:species=d__Bacteria_p__Desulfobacterota_I_c__Desulfovibrionia_o__Desulfovibrionales_f__Desulfovibrionaceae_g__Halodesulfovibrio_s__Halodesulfovibrio aestuarii],((RS_GCF_001672295.1_protein.faa_NZ_JXMS01000008.1_30@PF00015_full_PFAM.358.568:6e-09[&&NHX:Type=GTDB:gtdb_class=c__Desulfovibrionia:gtdb_domain=d__Bacteria:gtdb_family=f__Desulfovibrionaceae:gtdb_genus=g__Halodesulfovibrio:gtdb_order=o__Desulfovibrionales:gtdb_phylum=p__Desulfobacterota_I:gtdb_species=s__Halodesulfovibrio spirochaetisodalis:heptad=MCP-40H:species=d__Bacteria_p__Desulfobacterota_I_c__Desulfovibrionia_o__Desulfovibrionales_f__Desulfovibrionaceae_g__Halodesulfovibrio_s__Halodesulfovibrio spirochaetisodalis],RS_GCF_001749745.1_protein.faa_NZ_JWTM01000496.1_1@PF00015_full_PFAM.13.162:5e-09[&&NHX:Type=GTDB:gtdb_class=c__Spirochaetia:gtdb_domain=d__Bacteria:gtdb_family=f__Marispirochaetaceae:gtdb_genus=g__Marispirochaeta:gtdb_order=o__JC444:gtdb_phylum=p__Spirochaetota:gtdb_species=s__Marispirochaeta associata:heptad=MCP-40H:species=d__Bacteria_p__Spirochaetota_c__Spirochaetia_o__JC444_f__Marispirochaetaceae_g__Marispirochaeta_s__Marispirochaeta associata])0.967:0.0401817[&&NHX:Sample_counter=:Type_counter=GTDB--2:capture_class_counter=:capture_domain_counter=:capture_family_counter=:capture_genus_counter=:capture_order_counter=:capture_phylum_counter=:capture_species_counter=:evoltype=D:gtdb_class_counter=c__Desulfovibrionia--1||c__Spirochaetia--1:gtdb_domain_counter=d__Bacteria--2:gtdb_family_counter=f__Desulfovibrionaceae--1||f__Marispirochaetaceae--1:gtdb_genus_counter=g__Halodesulfovibrio--1||g__Marispirochaeta--1:gtdb_order_counter=o__Desulfovibrionales--1||o__JC444--1:gtdb_phylum_counter=p__Desulfobacterota_I--1||p__Spirochaetota--1:gtdb_species_counter=s__Halodesulfovibrio spirochaetisodalis--1||s__Marispirochaeta associata--1:heptad_counter=MCP-40H--2:lbd_counter=:lca=d__Bacteria:lca_tree=d__Bacteria:name=N174665:ref_name_counter=],GB_GCA_015482765.1_protein.faa_JADMLB010000076.1_129@PF00015_full_PFAM.357.568:0.026901[&&NHX:Type=GTDB:gtdb_class=c__Desulfovibrionia:gtdb_domain=d__Bacteria:gtdb_family=f__Desulfovibrionaceae:gtdb_genus=g__Halodesulfovibrio:gtdb_order=o__Desulfovibrionales:gtdb_phylum=p__Desulfobacterota_I:gtdb_species=s__Halodesulfovibrio sp015482765:heptad=MCP-40H:species=d__Bacteria_p__Desulfobacterota_I_c__Desulfovibrionia_o__Desulfovibrionales_f__Desulfovibrionaceae_g__Halodesulfovibrio_s__Halodesulfovibrio sp015482765])0.169:0.0225392[&&NHX:Sample_counter=:Type_counter=GTDB--3:capture_class_counter=:capture_domain_counter=:capture_family_counter=:capture_genus_counter=:capture_order_counter=:capture_phylum_counter=:capture_species_counter=:evoltype=D:gtdb_class_counter=c__Desulfovibrionia--2||c__Spirochaetia--1:gtdb_domain_counter=d__Bacteria--3:gtdb_family_counter=f__Desulfovibrionaceae--2||f__Marispirochaetaceae--1:gtdb_genus_counter=g__Halodesulfovibrio--2||g__Marispirochaeta--1:gtdb_order_counter=o__Desulfovibrionales--2||o__JC444--1:gtdb_phylum_counter=p__Desulfobacterota_I--2||p__Spirochaetota--1:gtdb_species_counter=s__Halodesulfovibrio sp015482765--1||s__Halodesulfovibrio spirochaetisodalis--1||s__Marispirochaeta associata--1:heptad_counter=MCP-40H--3:lbd_counter=:lca=d__Bacteria:lca_tree=d__Bacteria:name=N174667:ref_name_counter=])0.999:0.320759[&&NHX:Sample_counter=:Type_counter=GTDB--4:capture_class_counter=:capture_domain_counter=:capture_family_counter=:capture_genus_counter=:capture_order_counter=:capture_phylum_counter=:capture_species_counter=:evoltype=D:gtdb_class_counter=c__Desulfovibrionia--3||c__Spirochaetia--1:gtdb_domain_counter=d__Bacteria--4:gtdb_family_counter=f__Desulfovibrionaceae--3||f__Marispirochaetaceae--1:gtdb_genus_counter=g__Halodesulfovibrio--3||g__Marispirochaeta--1:gtdb_order_counter=o__Desulfovibrionales--3||o__JC444--1:gtdb_phylum_counter=p__Desulfobacterota_I--3||p__Spirochaetota--1:gtdb_species_counter=s__Halodesulfovibrio aestuarii--1||s__Halodesulfovibrio sp015482765--1||s__Halodesulfovibrio spirochaetisodalis--1||s__Marispirochaeta associata--1:heptad_counter=MCP-40H--4:lbd_counter=:lca=d__Bacteria:lca_tree=d__Bacteria:name=N174668:ref_name_counter=],(GB_GCA_015709205.1_protein.faa_JACCQO010000028.1_21@PF00015_full_PFAM.374.564:0.126097[&&NHX:Type=GTDB:gtdb_class=c__Desulfovibrionia:gtdb_domain=d__Bacteria:gtdb_family=f__Desulfovibrionaceae:gtdb_genus=g__JACCQO01:gtdb_order=o__Desulfovibrionales:gtdb_phylum=p__Desulfobacterota_I:gtdb_species=s__JACCQO01 sp015709205:heptad=MCP-40H:species=d__Bacteria_p__Desulfobacterota_I_c__Desulfovibrionia_o__Desulfovibrionales_f__Desulfovibrionaceae_g__JACCQO01_s__JACCQO01 sp015709205],(RS_GCF_000519125.1_protein.faa_NZ_JAEX01000014.1_11@PF00015_full_PFAM.248.412:0.225255[&&NHX:Type=GTDB:gtdb_class=c__Desulfovibrionia:gtdb_domain=d__Bacteria:gtdb_family=f__Desulfovibrionaceae:gtdb_genus=g__Desulfocurvus:gtdb_order=o__Desulfovibrionales:gtdb_phylum=p__Desulfobacterota_I:gtdb_species=s__Desulfocurvus vexinensis:heptad=MCP-40H:species=d__Bacteria_p__Desulfobacterota_I_c__Desulfovibrionia_o__Desulfovibrionales_f__Desulfovibrionaceae_g__Desulfocurvus_s__Desulfocurvus vexinensis],832ba4ea-bf0d-4f5e-8db5-744daf944530_3@MCPsignal.343.394:0.524309[&&NHX:Sample=rhiztom2:Type=capture:capture_class=c__Gammaproteobacteria:capture_domain=d__Bacteria:capture_family=f__Pseudomonadaceae:capture_genus=g__Pseudomonas_E:capture_order=o__Pseudomonadales:capture_phylum=p__Proteobacteria:capture_species=s__Pseudomonas_E sp003523465:heptad=MCP-44H])0:9e-09[&&NHX:Sample_counter=rhiztom2--1:Type_counter=GTDB--1||capture--1:capture_class_counter=c__Gammaproteobacteria--1:capture_domain_counter=d__Bacteria--1:capture_family_counter=f__Pseudomonadaceae--1:capture_genus_counter=g__Pseudomonas_E--1:capture_order_counter=o__Pseudomonadales--1:capture_phylum_counter=p__Proteobacteria--1:capture_species_counter=s__Pseudomonas_E sp003523465--1:gtdb_class_counter=c__Desulfovibrionia--1:gtdb_domain_counter=d__Bacteria--1:gtdb_family_counter=f__Desulfovibrionaceae--1:gtdb_genus_counter=g__Desulfocurvus--1:gtdb_order_counter=o__Desulfovibrionales--1:gtdb_phylum_counter=p__Desulfobacterota_I--1:gtdb_species_counter=s__Desulfocurvus vexinensis--1:heptad_counter=MCP-40H--1||MCP-44H--1:lbd_counter=:lca_tree=s__Desulfocurvus vexinensis:name=N174672:ref_name_counter=])0.926:0.142326[&&NHX:Sample_counter=rhiztom2--1:Type_counter=GTDB--2||capture--1:capture_class_counter=c__Gammaproteobacteria--1:capture_domain_counter=d__Bacteria--1:capture_family_counter=f__Pseudomonadaceae--1:capture_genus_counter=g__Pseudomonas_E--1:capture_order_counter=o__Pseudomonadales--1:capture_phylum_counter=p__Proteobacteria--1:capture_species_counter=s__Pseudomonas_E sp003523465--1:gtdb_class_counter=c__Desulfovibrionia--2:gtdb_domain_counter=d__Bacteria--2:gtdb_family_counter=f__Desulfovibrionaceae--2:gtdb_genus_counter=g__Desulfocurvus--1||g__JACCQO01--1:gtdb_order_counter=o__Desulfovibrionales--2:gtdb_phylum_counter=p__Desulfobacterota_I--2:gtdb_species_counter=s__Desulfocurvus vexinensis--1||s__JACCQO01 sp015709205--1:heptad_counter=MCP-40H--2||MCP-44H--1:lbd_counter=:lca_tree=f__Desulfovibrionaceae:name=N174673:ref_name_counter=])0.997:0.248817[&&NHX:Sample_counter=rhiztom2--1:Type_counter=GTDB--6||capture--1:capture_class_counter=c__Gammaproteobacteria--1:capture_domain_counter=d__Bacteria--1:capture_family_counter=f__Pseudomonadaceae--1:capture_genus_counter=g__Pseudomonas_E--1:capture_order_counter=o__Pseudomonadales--1:capture_phylum_counter=p__Proteobacteria--1:capture_species_counter=s__Pseudomonas_E sp003523465--1:gtdb_class_counter=c__Desulfovibrionia--5||c__Spirochaetia--1:gtdb_domain_counter=d__Bacteria--6:gtdb_family_counter=f__Desulfovibrionaceae--5||f__Marispirochaetaceae--1:gtdb_genus_counter=g__Desulfocurvus--1||g__Halodesulfovibrio--3||g__JACCQO01--1||g__Marispirochaeta--1:gtdb_order_counter=o__Desulfovibrionales--5||o__JC444--1:gtdb_phylum_counter=p__Desulfobacterota_I--5||p__Spirochaetota--1:gtdb_species_counter=s__Desulfocurvus vexinensis--1||s__Halodesulfovibrio aestuarii--1||s__Halodesulfovibrio sp015482765--1||s__Halodesulfovibrio spirochaetisodalis--1||s__JACCQO01 sp015709205--1||s__Marispirochaeta associata--1:heptad_counter=MCP-40H--6||MCP-44H--1:lbd_counter=:lca_tree=d__Bacteria:name=N174674:ref_name_counter=])0.551:0.0567099[&&NHX:Sample_counter=rhiztom2--1:Type_counter=GTDB--11||capture--1:capture_class_counter=c__Gammaproteobacteria--1:capture_domain_counter=d__Bacteria--1:capture_family_counter=f__Pseudomonadaceae--1:capture_genus_counter=g__Pseudomonas_E--1:capture_order_counter=o__Pseudomonadales--1:capture_phylum_counter=p__Proteobacteria--1:capture_species_counter=s__Pseudomonas_E sp003523465--1:evoltype=D:gtdb_class_counter=c__Desulfovibrionia--10||c__Spirochaetia--1:gtdb_domain_counter=d__Bacteria--11:gtdb_family_counter=f__Desulfovibrionaceae--10||f__Marispirochaetaceae--1:gtdb_genus_counter=g__Desulfocurvus--1||g__Halodesulfovibrio--8||g__JACCQO01--1||g__Marispirochaeta--1:gtdb_order_counter=o__Desulfovibrionales--10||o__JC444--1:gtdb_phylum_counter=p__Desulfobacterota_I--10||p__Spirochaetota--1:gtdb_species_counter=s__Desulfocurvus vexinensis--1||s__Halodesulfovibrio aestuarii--2||s__Halodesulfovibrio marinisediminis--1||s__Halodesulfovibrio sp009914765--1||s__Halodesulfovibrio sp015482765--2||s__Halodesulfovibrio spirochaetisodalis--2||s__JACCQO01 sp015709205--1||s__Marispirochaeta associata--1:heptad_counter=MCP-40H--11||MCP-44H--1:lbd_counter=:lca=d__Bacteria:lca_tree=f__Desulfovibrionaceae:name=N174675:ref_name_counter=],((GB_GCA_006210265.1_protein.faa_VCNC01000002.1_69@PF00015_full_PFAM.361.545:0.346231[&&NHX:Type=GTDB:gtdb_class=c__Desulfovibrionia:gtdb_domain=d__Bacteria:gtdb_family=f__Desulfovibrionaceae:gtdb_genus=g__Maridesulfovibrio:gtdb_order=o__Desulfovibrionales:gtdb_phylum=p__Desulfobacterota_I:gtdb_species=s__Maridesulfovibrio sp006210265:heptad=MCP-40H:species=d__Bacteria_p__Desulfobacterota_I_c__Desulfovibrionia_o__Desulfovibrionales_f__Desulfovibrionaceae_g__Maridesulfovibrio_s__Maridesulfovibrio sp006210265],(RS_GCF_012516435.1_protein.faa_NZ_CP051216.1_422@PF00015_full_PFAM.348.534:0.147772[&&NHX:Type=GTDB:gtdb_class=c__Desulfovibrionia:gtdb_domain=d__Bacteria:gtdb_family=f__Desulfovibrionaceae:gtdb_genus=g__Pseudodesulfovibrio:gtdb_order=o__Desulfovibrionales:gtdb_phylum=p__Desulfobacterota_I:gtdb_species=s__Pseudodesulfovibrio sp012516435:heptad=MCP-40H:species=d__Bacteria_p__Desulfobacterota_I_c__Desulfovibrionia_o__Desulfovibrionales_f__Desulfovibrionaceae_g__Pseudodesulfovibrio_s__Pseudodesulfovibrio sp012516435],(RS_GCF_000341895.1_protein.faa_NC_020409.1_1467@PF00015_full_PFAM.352.542:0.0392346[&&NHX:Type=GTDB:gtdb_class=c__Desulfovibrionia:gtdb_domain=d__Bacteria:gtdb_family=f__Desulfovibrionaceae:gtdb_genus=g__Pseudodesulfovibrio:gtdb_order=o__Desulfovibrionales:gtdb_phylum=p__Desulfobacterota_I:gtdb_species=s__Pseudodesulfovibrio piezophilus:heptad=MCP-40H:species=d__Bacteria_p__Desulfobacterota_I_c__Desulfovibrionia_o__Desulfovibrionales_f__Desulfovibrionaceae_g__Pseudodesulfovibrio_s__Pseudodesulfovibrio piezophilus],RS_GCF_008001235.1_protein.faa_NZ_CP040751.1_3085@PF00015_full_PFAM.377.554:0.125091[&&NHX:Type=GTDB:gtdb_class=c__Desulfovibrionia:gtdb_domain=d__Bacteria:gtdb_family=f__Desulfovibrionaceae:gtdb_genus=g__Pseudodesulfovibrio:gtdb_order=o__Desulfovibrionales:gtdb_phylum=p__Desulfobacterota_I:gtdb_species=s__Pseudodesulfovibrio sp008001235:heptad=MCP-40H:species=d__Bacteria_p__Desulfobacterota_I_c__Desulfovibrionia_o__Desulfovibrionales_f__Desulfovibrionaceae_g__Pseudodesulfovibrio_s__Pseudodesulfovibrio sp008001235])0.133:0.0442628[&&NHX:Sample_counter=:Type_counter=GTDB--2:capture_class_counter=:capture_domain_counter=:capture_family_counter=:capture_genus_counter=:capture_order_counter=:capture_phylum_counter=:capture_species_counter=:evoltype=D:gtdb_class_counter=c__Desulfovibrionia--2:gtdb_domain_counter=d__Bacteria--2:gtdb_family_counter=f__Desulfovibrionaceae--2:gtdb_genus_counter=g__Pseudodesulfovibrio--2:gtdb_order_counter=o__Desulfovibrionales--2:gtdb_phylum_counter=p__Desulfobacterota_I--2:gtdb_species_counter=s__Pseudodesulfovibrio piezophilus--1||s__Pseudodesulfovibrio sp008001235--1:heptad_counter=MCP-40H--2:lbd_counter=:lca=d__Bacteria:lca_tree=g__Pseudodesulfovibrio:name=N174680:ref_name_counter=])0.975:0.134499[&&NHX:Sample_counter=:Type_counter=GTDB--3:capture_class_counter=:capture_domain_counter=:capture_family_counter=:capture_genus_counter=:capture_order_counter=:capture_phylum_counter=:capture_species_counter=:evoltype=D:gtdb_class_counter=c__Desulfovibrionia--3:gtdb_domain_counter=d__Bacteria--3:gtdb_family_counter=f__Desulfovibrionaceae--3:gtdb_genus_counter=g__Pseudodesulfovibrio--3:gtdb_order_counter=o__Desulfovibrionales--3:gtdb_phylum_counter=p__Desulfobacterota_I--3:gtdb_species_counter=s__Pseudodesulfovibrio piezophilus--1||s__Pseudodesulfovibrio sp008001235--1||s__Pseudodesulfovibrio sp012516435--1:heptad_counter=MCP-40H--3:lbd_counter=:lca=d__Bacteria:lca_tree=g__Pseudodesulfovibrio:name=N174681:ref_name_counter=])0.61:0.0736316[&&NHX:Sample_counter=:Type_counter=GTDB--4:capture_class_counter=:capture_domain_counter=:capture_family_counter=:capture_genus_counter=:capture_order_counter=:capture_phylum_counter=:capture_species_counter=:evoltype=D:gtdb_class_counter=c__Desulfovibrionia--4:gtdb_domain_counter=d__Bacteria--4:gtdb_family_counter=f__Desulfovibrionaceae--4:gtdb_genus_counter=g__Maridesulfovibrio--1||g__Pseudodesulfovibrio--3:gtdb_order_counter=o__Desulfovibrionales--4:gtdb_phylum_counter=p__Desulfobacterota_I--4:gtdb_species_counter=s__Maridesulfovibrio sp006210265--1||s__Pseudodesulfovibrio piezophilus--1||s__Pseudodesulfovibrio sp008001235--1||s__Pseudodesulfovibrio sp012516435--1:heptad_counter=MCP-40H--4:lbd_counter=:lca=d__Bacteria:lca_tree=f__Desulfovibrionaceae:name=N174682:ref_name_counter=],(bca15849-4c5b-44e4-82b5-a30e7cbb57e1_3@MCPsignal.20.49:0.327638[&&NHX:Sample=rhizpot3:Type=capture:capture_class=c__Desulfovibrionia:capture_domain=d__Bacteria:capture_family=f__Desulfovibrionaceae:capture_genus=g__Solidesulfovibrio:capture_order=o__Desulfovibrionales:capture_phylum=p__Desulfobacterota_I:capture_species=s__Solidesulfovibrio magneticus_A:heptad=MCP-38H],GB_GCA_006210265.1_protein.faa_VCNC01000007.1_16@PF00015_full_PFAM.265.571:0.499817[&&NHX:Type=GTDB:gtdb_class=c__Desulfovibrionia:gtdb_domain=d__Bacteria:gtdb_family=f__Desulfovibrionaceae:gtdb_genus=g__Maridesulfovibrio:gtdb_order=o__Desulfovibrionales:gtdb_phylum=p__Desulfobacterota_I:gtdb_species=s__Maridesulfovibrio sp006210265:heptad=MCP-40H:species=d__Bacteria_p__Desulfobacterota_I_c__Desulfovibrionia_o__Desulfovibrionales_f__Desulfovibrionaceae_g__Maridesulfovibrio_s__Maridesulfovibrio sp006210265])0.225:0.0231667[&&NHX:Sample_counter=rhizpot3--1:Type_counter=GTDB--1||capture--1:capture_class_counter=c__Desulfovibrionia--1:capture_domain_counter=d__Bacteria--1:capture_family_counter=f__Desulfovibrionaceae--1:capture_genus_counter=g__Solidesulfovibrio--1:capture_order_counter=o__Desulfovibrionales--1:capture_phylum_counter=p__Desulfobacterota_I--1:capture_species_counter=s__Solidesulfovibrio magneticus_A--1:gtdb_class_counter=c__Desulfovibrionia--1:gtdb_domain_counter=d__Bacteria--1:gtdb_family_counter=f__Desulfovibrionaceae--1:gtdb_genus_counter=g__Maridesulfovibrio--1:gtdb_order_counter=o__Desulfovibrionales--1:gtdb_phylum_counter=p__Desulfobacterota_I--1:gtdb_species_counter=s__Maridesulfovibrio sp006210265--1:heptad_counter=MCP-38H--1||MCP-40H--1:lbd_counter=:lca_tree=s__Maridesulfovibrio sp006210265:name=N174685:ref_name_counter=])0.901:0.0828345[&&NHX:Sample_counter=rhizpot3--1:Type_counter=GTDB--5||capture--1:capture_class_counter=c__Desulfovibrionia--1:capture_domain_counter=d__Bacteria--1:capture_family_counter=f__Desulfovibrionaceae--1:capture_genus_counter=g__Solidesulfovibrio--1:capture_order_counter=o__Desulfovibrionales--1:capture_phylum_counter=p__Desulfobacterota_I--1:capture_species_counter=s__Solidesulfovibrio magneticus_A--1:gtdb_class_counter=c__Desulfovibrionia--5:gtdb_domain_counter=d__Bacteria--5:gtdb_family_counter=f__Desulfovibrionaceae--5:gtdb_genus_counter=g__Maridesulfovibrio--2||g__Pseudodesulfovibrio--3:gtdb_order_counter=o__Desulfovibrionales--5:gtdb_phylum_counter=p__Desulfobacterota_I--5:gtdb_species_counter=s__Maridesulfovibrio sp006210265--2||s__Pseudodesulfovibrio piezophilus--1||s__Pseudodesulfovibrio sp008001235--1||s__Pseudodesulfovibrio sp012516435--1:heptad_counter=MCP-38H--1||MCP-40H--5:lbd_counter=:lca_tree=f__Desulfovibrionaceae:name=N174686:ref_name_counter=])0.493:0.0525231[&&NHX:Sample_counter=rhizpot3--1||rhiztom2--1:Type_counter=GTDB--16||capture--2:capture_class_counter=c__Desulfovibrionia--1||c__Gammaproteobacteria--1:capture_domain_counter=d__Bacteria--2:capture_family_counter=f__Desulfovibrionaceae--1||f__Pseudomonadaceae--1:capture_genus_counter=g__Pseudomonas_E--1||g__Solidesulfovibrio--1:capture_order_counter=o__Desulfovibrionales--1||o__Pseudomonadales--1:capture_phylum_counter=p__Desulfobacterota_I--1||p__Proteobacteria--1:capture_species_counter=s__Pseudomonas_E sp003523465--1||s__Solidesulfovibrio magneticus_A--1:gtdb_class_counter=c__Desulfovibrionia--15||c__Spirochaetia--1:gtdb_domain_counter=d__Bacteria--16:gtdb_family_counter=f__Desulfovibrionaceae--15||f__Marispirochaetaceae--1:gtdb_genus_counter=g__Desulfocurvus--1||g__Halodesulfovibrio--8||g__JACCQO01--1||g__Maridesulfovibrio--2||g__Marispirochaeta--1||g__Pseudodesulfovibrio--3:gtdb_order_counter=o__Desulfovibrionales--15||o__JC444--1:gtdb_phylum_counter=p__Desulfobacterota_I--15||p__Spirochaetota--1:gtdb_species_counter=s__Desulfocurvus vexinensis--1||s__Halodesulfovibrio aestuarii--2||s__Halodesulfovibrio marinisediminis--1||s__Halodesulfovibrio sp009914765--1||s__Halodesulfovibrio sp015482765--2||s__Halodesulfovibrio spirochaetisodalis--2||s__JACCQO01 sp015709205--1||s__Maridesulfovibrio sp006210265--2||s__Marispirochaeta associata--1||s__Pseudodesulfovibrio piezophilus--1||s__Pseudodesulfovibrio sp008001235--1||s__Pseudodesulfovibrio sp012516435--1:heptad_counter=MCP-38H--1||MCP-40H--16||MCP-44H--1:lbd_counter=:lca_tree=f__Desulfovibrionaceae:name=N174687:ref_name_counter=])0.88:0.0601673[&&NHX:Sample_counter=rhizpot3--1||rhiztom2--1||rhiztom3--1:Type_counter=GTDB--24||capture--3:capture_class_counter=c__Desulfovibrionia--2||c__Gammaproteobacteria--1:capture_domain_counter=d__Bacteria--3:capture_family_counter=f__Desulfovibrionaceae--2||f__Pseudomonadaceae--1:capture_genus_counter=g__Megalodesulfovibrio--1||g__Pseudomonas_E--1||g__Solidesulfovibrio--1:capture_order_counter=o__Desulfovibrionales--2||o__Pseudomonadales--1:capture_phylum_counter=p__Desulfobacterota_I--2||p__Proteobacteria--1:capture_species_counter=s__Megalodesulfovibrio gigas--1||s__Pseudomonas_E sp003523465--1||s__Solidesulfovibrio magneticus_A--1:gtdb_class_counter=c__Desulfovibrionia--23||c__Spirochaetia--1:gtdb_domain_counter=d__Bacteria--24:gtdb_family_counter=f__Desulfovibrionaceae--23||f__Marispirochaetaceae--1:gtdb_genus_counter=g__Desulfocurvus--1||g__Desulfohalovibrio--1||g__Halodesulfovibrio--13||g__JACCQO01--1||g__Maridesulfovibrio--3||g__Marispirochaeta--1||g__Oleidesulfovibrio--1||g__Pseudodesulfovibrio--3:gtdb_order_counter=o__Desulfovibrionales--23||o__JC444--1:gtdb_phylum_counter=p__Desulfobacterota_I--23||p__Spirochaetota--1:gtdb_species_counter=s__Desulfocurvus vexinensis--1||s__Desulfohalovibrio sp000422205--1||s__Halodesulfovibrio aestuarii--3||s__Halodesulfovibrio marinisediminis--2||s__Halodesulfovibrio sp009914765--2||s__Halodesulfovibrio sp015482765--3||s__Halodesulfovibrio spirochaetisodalis--3||s__JACCQO01 sp015709205--1||s__Maridesulfovibrio bastinii--1||s__Maridesulfovibrio sp006210265--2||s__Marispirochaeta associata--1||s__Oleidesulfovibrio alaskensis--1||s__Pseudodesulfovibrio piezophilus--1||s__Pseudodesulfovibrio sp008001235--1||s__Pseudodesulfovibrio sp012516435--1:heptad_counter=MCP-38H--1||MCP-40H--24||MCP-44H--2:lbd_counter=:lca_tree=f__Desulfovibrionaceae:name=N174688:ref_name_counter=])0.392:0.0110977[&&NHX:Sample_counter=rhizpot1--2||rhizpot3--2||rhiztom1--6||rhiztom2--2||rhiztom3--12:Type_counter=GTDB--2347||capture--24:besthit_avg=88.47999999999999:besthit_max=100.0:besthit_min=68.5:besthit_std=15.889524851297473:besthit_sum=442.4:bitscore_avg=179.78:bitscore_max=226.0:bitscore_min=53.9:bitscore_std=70.8871779661174:bitscore_sum=898.9:capture_class_counter=c__Acidobacteriae--1||c__Alphaproteobacteria--3||c__Clostridia--1||c__Desulfovibrionia--6||c__Desulfuromonadia--1||c__Gammaproteobacteria--10||c__Myxococcia--1||c__Nitrospiria--1:capture_domain_counter=d__Bacteria--24:capture_family_counter=f__Azospirillaceae--1||f__Bryobacteraceae--1||f__Burkholderiaceae--1||f__Chromobacteriaceae--2||f__Desulfovibrionaceae--6||f__Geopsychrobacteraceae--1||f__Halorhodospiraceae--1||f__Lachnospiraceae--1||f__Myxococcaceae--1||f__Nitrospiraceae--1||f__Pseudomonadaceae--6||f__Rhizobiaceae--1||f__Thalassospiraceae--1:capture_genus_counter=g__Aquitalea--1||g__Aureimonas--1||g__Bog-105--1||g__Desulfovibrio--3||g__Geopsychrobacter--1||g__Halorhodospira--1||g__Megalodesulfovibrio--1||g__Myxococcus--1||g__Nitrospira_A--1||g__Noviherbaspirillum--1||g__Pseudomonas_E--6||g__Rhodospirillum_A--1||g__Solidesulfovibrio--2||g__Thalassospira--1||g__UBA3282--1||g__Vogesella--1:capture_order_counter=o__Azospirillales--1||o__Bryobacterales--1||o__Burkholderiales--3||o__Desulfovibrionales--6||o__Desulfuromonadales--1||o__Lachnospirales--1||o__Myxococcales--1||o__Nitrococcales--1||o__Nitrospirales--1||o__Pseudomonadales--6||o__Rhizobiales--1||o__Rhodospirillales--1:capture_phylum_counter=p__Acidobacteriota--1||p__Desulfobacterota--1||p__Desulfobacterota_I--6||p__Firmicutes_A--1||p__Myxococcota--1||p__Nitrospirota--1||p__Proteobacteria--13:capture_species_counter=s__Aquitalea sp003693445--1||s__Aureimonas sp001442755--1||s__Bog-105 sp003169195--1||s__Desulfovibrio sp009712225--1||s__Desulfovibrio sp009929215--2||s__Geopsychrobacter sp009993495--1||s__Halorhodospira halophila_A--1||s__Megalodesulfovibrio gigas--1||s__Myxococcus fulvus--1||s__Nitrospira_A sp902500995--1||s__Noviherbaspirillum galbum--1||s__Pseudomonas_E cedrina--1||s__Pseudomonas_E fluorescens_S--2||s__Pseudomonas_E fuscovaginae_A--1||s__Pseudomonas_E lini--1||s__Pseudomonas_E sp003523465--1||s__Rhodospirillum_A centenum--1||s__Solidesulfovibrio magneticus_A--2||s__Thalassospira profundimaris_C--1||s__UBA3282 sp910588955--1||s__Vogesella sp900090205--1:evalue_avg=1.396e-12:evalue_max=6.98e-12:evalue_min=1.56e-75:evalue_std=3.1215508965897063e-12:evalue_sum=6.98e-12:evoltype=D:gapopen_avg=0.0:gapopen_max=0.0:gapopen_min=0.0:gapopen_std=0.0:gapopen_sum=0.0:gtdb_class_counter=c__Bacteroidia--1||c__Chrysiogenetes--3||c__Desulfovibrionia--2331||c__Gammaproteobacteria--2||c__Gemmatimonadetes--2||c__Kiritimatiellae--1||c__MBNT15--1||c__Planctomycetia--1||c__Spirochaetia--3||c__Syntrophia--1||c__Syntrophorhabdia--1:gtdb_domain_counter=d__Bacteria--2347:gtdb_family_counter=f__Celerinatantimonadaceae--1||f__Chrysiogenaceae--3||f__Desulfohalobiaceae_A--2||f__Desulfomicrobiaceae--16||f__Desulfonatronaceae--61||f__Desulfonatronovibrionaceae--37||f__Desulfonauticaceae--15||f__Desulfoplanaceae--8||f__Desulfovibrionaceae--2188||f__MBNT15--1||f__Marispirochaetaceae--3||f__Muribaculaceae--1||f__RZYC01--1||f__RZZR01--4||f__Syntrophorhabdaceae--1||f__UBA1268--1||f__UBA4778--1||f__UBA6960--2||f__Vibrionaceae--1:gtdb_genus_counter=g__Agarivorans--1||g__Alteridesulfovibrio--23||g__Aminidesulfovibrio--16||g__Ax17--7||g__Bilophila--8||g__CAILNX01--14||g__Chrysiogenes--1||g__Cupidesulfovibrio--150||g__Delta-02--1||g__Desulfobaculum--16||g__Desulfocurvibacter--17||g__Desulfocurvus--15||g__Desulfohalovibrio--45||g__Desulfolutivibrio--28||g__Desulfomicrobium--14||g__Desulfonatronospira--12||g__Desulfonatronovibrio--25||g__Desulfonatronum--61||g__Desulfonauticus--8||g__Desulfoplanes--8||g__Desulfothermus--2||g__Desulfovibrio--495||g__Desulfovibrio_Q--28||g__Desulfovibrio_R--29||g__Desulfurispira--1||g__Desulfurispirillum--1||g__FLUQ01--14||g__Frigididesulfovibrio--17||g__Frigididesulfovibrio_A--6||g__Fundidesulfovibrio--97||g__Halodesulfovibrio--165||g__Humidesulfovibrio--92||g__JACCQO01--20||g__JADFXV01--9||g__JAFGBU01--2||g__JAHJKV01--1||g__Lawsonia--2||g__MADRE1--13||g__Mailhella--56||g__Maridesulfovibrio--225||g__Marispirochaeta--3||g__Megalodesulfovibrio--15||g__Nitratidesulfovibrio--20||g__Oleidesulfovibrio--20||g__PWLA01--2||g__Paradesulfovibrio--10||g__Paucidesulfovibrio--6||g__Pseudodesulfovibrio--155||g__RGIG1962--6||g__RZYC01--1||g__RZZR01--4||g__Solidesulfovibrio--308||g__UBA12183--2||g__UBA1268--1||g__UBA2207--1||g__UBA2219--1||g__UBA6079--24||g__UBA6814--2||g__UBA7173--1||g__Vibrio--1||g__WRHT01--14||g__WRKB01--5:gtdb_order_counter=o__Bacteroidales--1||o__Chrysiogenales--3||o__Desulfovibrionales--2331||o__Enterobacterales--2||o__JC444--3||o__Longimicrobiales--2||o__MBNT15--1||o__Pirellulales--1||o__RZYC01--1||o__Syntrophales--1||o__Syntrophorhabdales--1:gtdb_phylum_counter=p__Bacteroidota--1||p__Chrysiogenota--3||p__Desulfobacterota--1||p__Desulfobacterota_E--1||p__Desulfobacterota_G--1||p__Desulfobacterota_I--2331||p__Gemmatimonadota--2||p__Planctomycetota--1||p__Proteobacteria--2||p__Spirochaetota--3||p__Verrucomicrobiota--1:gtdb_species_counter=s__Agarivorans gilvus--1||s__Alteridesulfovibrio inopinatus--23||s__Aminidesulfovibrio aminophilus--15||s__Aminidesulfovibrio sp002382645--1||s__Ax17 sp018704065--7||s__Bilophila sp910585945--8||s__CAILNX01 sp903835685--14||s__Chrysiogenes arsenatis--1||s__Cupidesulfovibrio liaohensis--32||s__Cupidesulfovibrio oxamicus--28||s__Cupidesulfovibrio sp000226255--31||s__Cupidesulfovibrio termitidis--29||s__Cupidesulfovibrio vulgaris_A--30||s__Delta-02 sp001603955--1||s__Desulfobaculum xiamenense--16||s__Desulfocurvibacter africanus--17||s__Desulfocurvus vexinensis--15||s__Desulfohalovibrio alkalitolerans--12||s__Desulfohalovibrio reitneri--12||s__Desulfohalovibrio sp000422205--21||s__Desulfolutivibrio sulfodismutans--15||s__Desulfolutivibrio sulfoxidireducens--13||s__Desulfomicrobium sp009930495--9||s__Desulfomicrobium sp012727515--5||s__Desulfonatronospira sp003563255--5||s__Desulfonatronospira thiodismutans--7||s__Desulfonatronovibrio hydrogenovorans--12||s__Desulfonatronovibrio magnus--6||s__Desulfonatronovibrio sp003557865--2||s__Desulfonatronovibrio sp003558575--5||s__Desulfonatronum lacustre--11||s__Desulfonatronum sp002299865--1||s__Desulfonatronum sp003046795--11||s__Desulfonatronum sp007127655--6||s__Desulfonatronum sp007693505--7||s__Desulfonatronum sp011049455--1||s__Desulfonatronum thioautotrophicum--6||s__Desulfonatronum thiodismutans--13||s__Desulfonatronum thiosulfatophilum--5||s__Desulfonauticus sp001507915--4||s__Desulfonauticus submarinus--4||s__Desulfoplanes formicivorans--8||s__Desulfothermus okinawensis--2||s__Desulfovibrio desulfuricans--37||s__Desulfovibrio desulfuricans_A--16||s__Desulfovibrio desulfuricans_B--14||s__Desulfovibrio desulfuricans_C--32||s__Desulfovibrio desulfuricans_D--2||s__Desulfovibrio fairfieldensis--34||s__Desulfovibrio gallistercoris--15||s__Desulfovibrio intestinalis--22||s__Desulfovibrio intestinavium--9||s__Desulfovibrio intestinigallinarum--21||s__Desulfovibrio legallii--16||s__Desulfovibrio legallii_A--16||s__Desulfovibrio porci--25||s__Desulfovibrio sp000403945--8||s__Desulfovibrio sp002237645--20||s__Desulfovibrio sp003860215--7||s__Desulfovibrio sp009712225--40||s__Desulfovibrio sp009773975--4||s__Desulfovibrio sp009929215--28||s__Desulfovibrio sp011039085--4||s__Desulfovibrio sp011039135--2||s__Desulfovibrio sp014803725--2||s__Desulfovibrio sp014804865--2||s__Desulfovibrio sp014804905--2||s__Desulfovibrio sp014804965--2||s__Desulfovibrio sp017396005--6||s__Desulfovibrio sp017415765--5||s__Desulfovibrio sp017450275--1||s__Desulfovibrio sp017454005--1||s__Desulfovibrio sp017454105--6||s__Desulfovibrio sp017454325--8||s__Desulfovibrio sp017454855--2||s__Desulfovibrio sp017528345--6||s__Desulfovibrio sp017613295--2||s__Desulfovibrio sp017613715--7||s__Desulfovibrio sp900095395--16||s__Desulfovibrio sp900547595--4||s__Desulfovibrio sp905214305--15||s__Desulfovibrio sp905215675--14||s__Desulfovibrio sp905235595--6||s__Desulfovibrio sp910575755--8||s__Desulfovibrio sp910584445--4||s__Desulfovibrio sp910587035--4||s__Desulfovibrio_Q ferrophilus--16||s__Desulfovibrio_Q sp018816865--12||s__Desulfovibrio_R indonesiensis--11||s__Desulfovibrio_R marinus--18||s__Desulfurispira natronophila--1||s__Desulfurispirillum indicum--1||s__FLUQ01 sp900079685--14||s__Frigididesulfovibrio cuneatus--9||s__Frigididesulfovibrio sp002293605--5||s__Frigididesulfovibrio sp009783025--3||s__Frigididesulfovibrio_A litoralis--6||s__Fundidesulfovibrio putealis--29||s__Fundidesulfovibrio sp009773665--20||s__Fundidesulfovibrio sp013019105--23||s__Fundidesulfovibrio sp016208105--25||s__Halodesulfovibrio aestuarii--18||s__Halodesulfovibrio marinisediminis--20||s__Halodesulfovibrio psychrotolerans--22||s__Halodesulfovibrio sp003252375--19||s__Halodesulfovibrio sp009914765--19||s__Halodesulfovibrio sp015482765--16||s__Halodesulfovibrio spirochaetisodalis--25||s__Halodesulfovibrio subterraneus--26||s__Humidesulfovibrio mexicanus--13||s__Humidesulfovibrio sp001799475--14||s__Humidesulfovibrio sp001871085--13||s__Humidesulfovibrio sp002422505--5||s__Humidesulfovibrio sp002840405--9||s__Humidesulfovibrio sp016218665--9||s__Humidesulfovibrio sp018817515--13||s__Humidesulfovibrio sp018822105--5||s__Humidesulfovibrio sp903843965--11||s__JACCQO01 sp015709205--20||s__JADFXV01 sp015233395--9||s__JAFGBU01 sp016932995--2||s__JAHJKV01 sp018822065--1||s__Lawsonia intracellularis--2||s__MADRE1 sp004796465--13||s__Mailhella excrementigallinarum--17||s__Mailhella merdavium--8||s__Mailhella merdigallinarum--6||s__Mailhella sp003512875--3||s__Mailhella sp910577155--6||s__Mailhella sp910578585--6||s__Mailhella sp910579055--10||s__Maridesulfovibrio bastinii--16||s__Maridesulfovibrio ferrireducens--12||s__Maridesulfovibrio frigidus--12||s__Maridesulfovibrio gilichinskyi--19||s__Maridesulfovibrio hydrothermalis--16||s__Maridesulfovibrio salexigens--27||s__Maridesulfovibrio sp002340305--15||s__Maridesulfovibrio sp004923195--22||s__Maridesulfovibrio sp006210265--22||s__Maridesulfovibrio sp010470665--25||s__Maridesulfovibrio sp010470675--19||s__Maridesulfovibrio zosterae--20||s__Marispirochaeta associata--3||s__Megalodesulfovibrio gigas--15||s__Nitratidesulfovibrio vulgaris--20||s__Oleidesulfovibrio alaskensis--20||s__PWLA01 sp007121775--1||s__PWLA01 sp007695195--1||s__Paradesulfovibrio bizertensis--10||s__Paucidesulfovibrio gracilis--2||s__Paucidesulfovibrio longus--4||s__Pseudodesulfovibrio aespoeensis--5||s__Pseudodesulfovibrio brasiliensis--11||s__Pseudodesulfovibrio cashew--7||s__Pseudodesulfovibrio hydrargyri--10||s__Pseudodesulfovibrio indicus--10||s__Pseudodesulfovibrio mercurii--7||s__Pseudodesulfovibrio oxyclinae--8||s__Pseudodesulfovibrio piezophilus--9||s__Pseudodesulfovibrio profundus--7||s__Pseudodesulfovibrio senegalensis--11||s__Pseudodesulfovibrio sp004025585--6||s__Pseudodesulfovibrio sp008001235--19||s__Pseudodesulfovibrio sp009729555--5||s__Pseudodesulfovibrio sp010468615--5||s__Pseudodesulfovibrio sp012516435--7||s__Pseudodesulfovibrio sp015709315--9||s__Pseudodesulfovibrio sp016342345--4||s__Pseudodesulfovibrio sp016744135--6||s__Pseudodesulfovibrio sp017351175--9||s__RGIG1962 sp017421085--6||s__RZYC01 sp009930475--1||s__RZZR01 sp009929795--4||s__Solidesulfovibrio aerotolerans--29||s__Solidesulfovibrio alcoholivorans--28||s__Solidesulfovibrio carbinolicus--26||s__Solidesulfovibrio carbinoliphilus--19||s__Solidesulfovibrio fructosivorans--22||s__Solidesulfovibrio magneticus--37||s__Solidesulfovibrio magneticus_A--20||s__Solidesulfovibrio magneticus_B--22||s__Solidesulfovibrio magneticus_C--14||s__Solidesulfovibrio sp000245055--21||s__Solidesulfovibrio sp000801335--28||s__Solidesulfovibrio sp001936595--33||s__Solidesulfovibrio sp003525525--9||s__UBA12183 sp003530935--2||s__UBA1268 sp003509235--1||s__UBA2207 sp002418885--1||s__UBA2219 sp009783195--1||s__UBA6079 sp002428705--24||s__UBA6814 sp002452635--2||s__UBA7173 sp004102805--1||s__Vibrio aestivus--1||s__WRHT01 sp009782775--9||s__WRHT01 sp009783115--5||s__WRKB01 sp009778295--5:heptad_counter=MCP-24H--3||MCP-34H--1||MCP-36H--1||MCP-38H--3||MCP-40H--2348||MCP-44H--13||MCP-52H--1||MCP-64H--1:lbd_counter=:lca=d__Bacteria:lca_tree=f__Desulfovibrionaceae:length_avg=127.4:length_max=181.0:length_min=30.0:length_std=61.57353327526365:length_sum=637.0:mismatch_avg=20.8:mismatch_max=57.0:mismatch_min=0.0:mismatch_std=28.70017421549911:mismatch_sum=104.0:name=N174689:qcovhsp_avg=99.35999999999999:qcovhsp_max=100.0:qcovhsp_min=98.9:qcovhsp_std=0.4159326868617063:qcovhsp_sum=496.79999999999995:qend_avg=128.4:qend_max=182.0:qend_min=30.0:qend_std=62.18359912388475:qend_sum=642.0:qstart_avg=2.0:qstart_max=3.0:qstart_min=1.0:qstart_std=0.7071067811865476:qstart_sum=10.0:ref_name_counter=GB_GCA_009712225.1_protein.faa_WASP01000004.1_5@PF00015_full_PFAM.297.496--1||GB_GCA_009929215.1_protein.faa_SAAX01000015.1_10@PF00015_full_PFAM.321.502--2||GB_GCA_910575755.1_protein.faa_CAJTFO010000003.1_209@PF00015_full_PFAM.361.657--1||RS_GCF_011319465.1_protein.faa_NZ_RCMB01000006.1_33@PF00015_full_PFAM.2.55--1:scovhsp_avg=68.84:scovhsp_max=90.5:scovhsp_min=56.6:scovhsp_std=13.04120393215289:scovhsp_sum=344.2:send_avg=167.4:send_max=279.0:send_min=46.0:send_std=82.69703743182097:send_sum=837.0:sstart_avg=41.0:sstart_max=99.0:sstart_min=1.0:sstart_std=37.275997639231605:sstart_sum=205.0])0.124:0.0280511[&&NHX:Sample_counter=rhizpot1--3||rhizpot3--6||rhiztom1--10||rhiztom2--8||rhiztom3--18:Type_counter=GTDB--2618||capture--45:besthit_avg=89.3142857142857:besthit_max=100.0:besthit_min=68.5:besthit_std=13.181859829759551:besthit_sum=625.1999999999999:bitscore_avg=145.47142857142856:bitscore_max=226.0:bitscore_min=53.9:bitscore_std=82.3792594100747:bitscore_sum=1018.3:capture_class_counter=c__Acidobacteriae--1||c__Actinomycetia--1||c__Alphaproteobacteria--6||c__Bacilli--2||c__Clostridia--1||c__Desulfobulbia--1||c__Desulfovibrionia--6||c__Desulfuromonadia--1||c__Gammaproteobacteria--19||c__Halobacteria--1||c__Myxococcia--3||c__Nitrospiria--1||c__Synergistia--1||c__Thermoleophilia--1:capture_domain_counter=d__Archaea--1||d__Bacteria--44:capture_family_counter=f__Azospirillaceae--1||f__Beijerinckiaceae--2||f__Bryobacteraceae--1||f__Burkholderiaceae--2||f__Chromobacteriaceae--2||f__Desulfovibrionaceae--6||f__Desulfurivibrionaceae--1||f__Geodermatophilaceae--1||f__Geopsychrobacteraceae--1||f__Halorhodospiraceae--1||f__Lachnospiraceae--1||f__Marinomonadaceae--1||f__Myxococcaceae--3||f__Natrialbaceae--1||f__Nitrospiraceae--1||f__Paenibacillaceae--1||f__Pseudomonadaceae--7||f__RBG-16-58-11--1||f__Rhizobiaceae--2||f__Rhodocyclaceae--2||f__SV1-B22--1||f__Solirubrobacteraceae--1||f__Thalassospiraceae--1||f__Tumebacillaceae--1||f__Xanthomonadaceae--3:capture_genus_counter=g__Aquitalea--1||g__Arenimonas--1||g__Aureimonas--1||g__Azonexus--2||g__Bog-105--1||g__Bosea--1||g__Desulfovibrio--3||g__Geopsychrobacter--1||g__Halorhodospira--1||g__JAEUJQ01--1||g__Klenkia--1||g__Luteimonas--1||g__Lysobacter--1||g__Marinomonas--1||g__Megalodesulfovibrio--1||g__Melittangium--1||g__Methylobacterium--1||g__Myxococcus--1||g__Nitrospira_A--1||g__Noviherbaspirillum--1||g__Paenibacillus--1||g__Paraburkholderia--1||g__Patulibacter--1||g__Pseudomonas_E--7||g__RBG-16-58-11--1||g__Rhodospirillum_A--1||g__SV1-B22--1||g__Salinadaptatus--1||g__Sinorhizobium--1||g__Solidesulfovibrio--2||g__Thalassospira--1||g__Tumebacillus--1||g__UBA3282--1||g__Vogesella--1||g__XYD12-FULL-50-9--1:capture_order_counter=o__Azospirillales--1||o__Bryobacterales--1||o__Burkholderiales--7||o__Desulfobulbales--1||o__Desulfovibrionales--6||o__Desulfuromonadales--1||o__Halobacteriales--1||o__Lachnospirales--1||o__Mycobacteriales--1||o__Myxococcales--3||o__Nitrococcales--1||o__Nitrospirales--1||o__Paenibacillales--1||o__Pseudomonadales--8||o__Rhizobiales--4||o__Rhodospirillales--1||o__Solirubrobacterales--1||o__Synergistales--1||o__Tumebacillales--1||o__Xanthomonadales--3:capture_phylum_counter=p__Acidobacteriota--1||p__Actinobacteriota--2||p__Desulfobacterota--2||p__Desulfobacterota_I--6||p__Firmicutes--2||p__Firmicutes_A--1||p__Halobacteriota--1||p__Myxococcota--3||p__Nitrospirota--1||p__Proteobacteria--25||p__Synergistota--1:capture_species_counter=s__Aquitalea sp003693445--1||s__Arenimonas fontis--1||s__Aureimonas sp001442755--1||s__Azonexus hydrophilus_A--2||s__Bog-105 sp003169195--1||s__Bosea vaviloviae--1||s__Desulfovibrio sp009712225--1||s__Desulfovibrio sp009929215--2||s__Geopsychrobacter sp009993495--1||s__Halorhodospira halophila_A--1||s__JAEUJQ01 sp016793095--1||s__Klenkia brasiliensis--1||s__Luteimonas granuli--1||s__Lysobacter thermophilus--1||s__Marinomonas sp008122525--1||s__Megalodesulfovibrio gigas--1||s__Melittangium primigenium--1||s__Methylobacterium soli--1||s__Myxococcus fulvus--1||s__Nitrospira_A sp902500995--1||s__Noviherbaspirillum galbum--1||s__Paenibacillus sp001517085--1||s__Paraburkholderia dinghuensis--1||s__Patulibacter americanus--1||s__Pseudomonas_E borbori--1||s__Pseudomonas_E cedrina--1||s__Pseudomonas_E fluorescens_S--2||s__Pseudomonas_E fuscovaginae_A--1||s__Pseudomonas_E lini--1||s__Pseudomonas_E sp003523465--1||s__RBG-16-58-11 sp018781585--1||s__Rhodospirillum_A centenum--1||s__SV1-B22 sp018398915--1||s__Salinadaptatus halalkaliphilus--1||s__Sinorhizobium saheli--1||s__Solidesulfovibrio magneticus_A--2||s__Thalassospira profundimaris_C--1||s__Tumebacillus sp016722965--1||s__UBA3282 sp910588955--1||s__Vogesella sp900090205--1||s__XYD12-FULL-50-9 sp001799225--1:evalue_avg=1.0998899999999999e-12:evalue_max=6.98e-12:evalue_min=1.56e-75:evalue_std=2.6065090577309207e-12:evalue_sum=7.69923e-12:evoltype=D:gapopen_avg=0.0:gapopen_max=0.0:gapopen_min=0.0:gapopen_std=0.0:gapopen_sum=0.0:gtdb_class_counter=c__Alphaproteobacteria--1||c__Bacilli--1||c__Bacteroidia--1||c__Chrysiogenetes--3||c__Desulfovibrionia--2589||c__Gammaproteobacteria--4||c__Gemmatimonadetes--2||c__Kiritimatiellae--1||c__MBNT15--1||c__Planctomycetia--1||c__SURF-26--1||c__Spirochaetia--11||c__Syntrophia--1||c__Syntrophorhabdia--1:gtdb_domain_counter=d__Bacteria--2618:gtdb_family_counter=f__Celerinatantimonadaceae--1||f__Chrysiogenaceae--3||f__Desulfohalobiaceae_A--6||f__Desulfomicrobiaceae--19||f__Desulfonatronaceae--65||f__Desulfonatronovibrionaceae--37||f__Desulfonauticaceae--15||f__Desulfoplanaceae--8||f__Desulfovibrionaceae--2435||f__MBNT15--1||f__Marispirochaetaceae--3||f__Muribaculaceae--1||f__RAOX-1--1||f__RZYC01--1||f__RZZR01--4||f__Rhodocyclaceae--2||f__Rhodospirillaceae--1||f__SURF-26--1||f__Syntrophorhabdaceae--1||f__Termitinemataceae--8||f__UBA1268--1||f__UBA4778--1||f__UBA6960--2||f__Vibrionaceae--1:gtdb_genus_counter=g__Agarivorans--1||g__Alteridesulfovibrio--25||g__Aminidesulfovibrio--18||g__Ax17--7||g__Bilophila--9||g__CAILNX01--16||g__Chrysiogenes--1||g__Cupidesulfovibrio--164||g__Delta-02--1||g__Denitromonas--1||g__Desulfobaculum--16||g__Desulfocurvibacter--18||g__Desulfocurvus--15||g__Desulfohalovibrio--50||g__Desulfolutivibrio--31||g__Desulfomicrobium--16||g__Desulfonatronospira--12||g__Desulfonatronovibrio--25||g__Desulfonatronum--65||g__Desulfonauticus--8||g__Desulfoplanes--8||g__Desulfothermus--6||g__Desulfovibrio--532||g__Desulfovibrio_Q--29||g__Desulfovibrio_R--37||g__Desulfurispira--1||g__Desulfurispirillum--1||g__FLUQ01--15||g__Frigididesulfovibrio--19||g__Frigididesulfovibrio_A--8||g__Fundidesulfovibrio--101||g__Halodesulfovibrio--193||g__Humidesulfovibrio--100||g__JACCQO01--21||g__JADFXV01--10||g__JAFGBU01--2||g__JAHJKV01--1||g__Lawsonia--2||g__MADRE1--14||g__Mailhella--65||g__Maridesulfovibrio--270||g__Marispirochaeta--3||g__Megalodesulfovibrio--15||g__Nitratidesulfovibrio--24||g__Oleidesulfovibrio--23||g__PWLA01--2||g__Paradesulfovibrio--10||g__Paucidesulfovibrio--8||g__Phaeovibrio--1||g__Pseudodesulfovibrio--178||g__RGIG1962--6||g__RZYC01--1||g__RZZR01--4||g__SURF-26--1||g__Solidesulfovibrio--338||g__Termitinema--2||g__Treponema_H--2||g__UBA12183--3||g__UBA1268--1||g__UBA2207--1||g__UBA2219--1||g__UBA6079--25||g__UBA6814--2||g__UBA7173--1||g__Vibrio--1||g__WQXQ01--1||g__WRHT01--19||g__WRIV01--3||g__WRKB01--6||g__YIM-78166--1||g__Zoogloea--1:gtdb_order_counter=o__Aneurinibacillales--1||o__Bacteroidales--1||o__Burkholderiales--2||o__Chrysiogenales--3||o__Desulfovibrionales--2589||o__Enterobacterales--2||o__JC444--3||o__Longimicrobiales--2||o__MBNT15--1||o__Pirellulales--1||o__RZYC01--1||o__Rhodospirillales--1||o__SURF-26--1||o__Syntrophales--1||o__Syntrophorhabdales--1||o__Treponematales--8:gtdb_phylum_counter=p__Aureabacteria--1||p__Bacteroidota--1||p__Chrysiogenota--3||p__Desulfobacterota--1||p__Desulfobacterota_E--1||p__Desulfobacterota_G--1||p__Desulfobacterota_I--2589||p__Firmicutes--1||p__Gemmatimonadota--2||p__Planctomycetota--1||p__Proteobacteria--5||p__Spirochaetota--11||p__Verrucomicrobiota--1:gtdb_species_counter=s__Agarivorans gilvus--1||s__Alteridesulfovibrio inopinatus--25||s__Aminidesulfovibrio aminophilus--16||s__Aminidesulfovibrio sp002382645--2||s__Ax17 sp018704065--7||s__Bilophila sp910585945--9||s__CAILNX01 sp903835685--16||s__Chrysiogenes arsenatis--1||s__Cupidesulfovibrio liaohensis--34||s__Cupidesulfovibrio oxamicus--31||s__Cupidesulfovibrio sp000226255--34||s__Cupidesulfovibrio termitidis--32||s__Cupidesulfovibrio vulgaris_A--33||s__Delta-02 sp001603955--1||s__Denitromonas sp010983895--1||s__Desulfobaculum xiamenense--16||s__Desulfocurvibacter africanus--18||s__Desulfocurvus vexinensis--15||s__Desulfohalovibrio alkalitolerans--14||s__Desulfohalovibrio reitneri--13||s__Desulfohalovibrio sp000422205--23||s__Desulfolutivibrio sulfodismutans--17||s__Desulfolutivibrio sulfoxidireducens--14||s__Desulfomicrobium sp009930495--10||s__Desulfomicrobium sp012727515--6||s__Desulfonatronospira sp003563255--5||s__Desulfonatronospira thiodismutans--7||s__Desulfonatronovibrio hydrogenovorans--12||s__Desulfonatronovibrio magnus--6||s__Desulfonatronovibrio sp003557865--2||s__Desulfonatronovibrio sp003558575--5||s__Desulfonatronum lacustre--12||s__Desulfonatronum sp002299865--1||s__Desulfonatronum sp003046795--11||s__Desulfonatronum sp007127655--6||s__Desulfonatronum sp007693505--8||s__Desulfonatronum sp011049455--1||s__Desulfonatronum thioautotrophicum--7||s__Desulfonatronum thiodismutans--14||s__Desulfonatronum thiosulfatophilum--5||s__Desulfonauticus sp001507915--4||s__Desulfonauticus submarinus--4||s__Desulfoplanes formicivorans--8||s__Desulfothermus okinawensis--6||s__Desulfovibrio desulfuricans--40||s__Desulfovibrio desulfuricans_A--17||s__Desulfovibrio desulfuricans_B--15||s__Desulfovibrio desulfuricans_C--35||s__Desulfovibrio desulfuricans_D--2||s__Desulfovibrio fairfieldensis--38||s__Desulfovibrio gallistercoris--17||s__Desulfovibrio intestinalis--23||s__Desulfovibrio intestinavium--10||s__Desulfovibrio intestinigallinarum--24||s__Desulfovibrio legallii--17||s__Desulfovibrio legallii_A--17||s__Desulfovibrio porci--28||s__Desulfovibrio sp000403945--9||s__Desulfovibrio sp002237645--21||s__Desulfovibrio sp003860215--7||s__Desulfovibrio sp009712225--43||s__Desulfovibrio sp009773975--4||s__Desulfovibrio sp009929215--30||s__Desulfovibrio sp011039085--5||s__Desulfovibrio sp011039135--2||s__Desulfovibrio sp014803725--2||s__Desulfovibrio sp014804865--2||s__Desulfovibrio sp014804905--2||s__Desulfovibrio sp014804965--2||s__Desulfovibrio sp017396005--7||s__Desulfovibrio sp017415765--6||s__Desulfovibrio sp017450275--1||s__Desulfovibrio sp017454005--1||s__Desulfovibrio sp017454105--6||s__Desulfovibrio sp017454325--8||s__Desulfovibrio sp017454855--2||s__Desulfovibrio sp017528345--6||s__Desulfovibrio sp017613295--2||s__Desulfovibrio sp017613715--7||s__Desulfovibrio sp900095395--17||s__Desulfovibrio sp900547595--4||s__Desulfovibrio sp905214305--16||s__Desulfovibrio sp905215675--14||s__Desulfovibrio sp905235595--6||s__Desulfovibrio sp910575755--9||s__Desulfovibrio sp910584445--4||s__Desulfovibrio sp910587035--4||s__Desulfovibrio_Q ferrophilus--17||s__Desulfovibrio_Q sp018816865--12||s__Desulfovibrio_R indonesiensis--15||s__Desulfovibrio_R marinus--22||s__Desulfurispira natronophila--1||s__Desulfurispirillum indicum--1||s__FLUQ01 sp900079685--15||s__Frigididesulfovibrio cuneatus--10||s__Frigididesulfovibrio sp002293605--5||s__Frigididesulfovibrio sp009783025--4||s__Frigididesulfovibrio_A litoralis--8||s__Fundidesulfovibrio putealis--30||s__Fundidesulfovibrio sp009773665--21||s__Fundidesulfovibrio sp013019105--24||s__Fundidesulfovibrio sp016208105--26||s__Halodesulfovibrio aestuarii--21||s__Halodesulfovibrio marinisediminis--22||s__Halodesulfovibrio psychrotolerans--25||s__Halodesulfovibrio sp003252375--23||s__Halodesulfovibrio sp009914765--23||s__Halodesulfovibrio sp015482765--21||s__Halodesulfovibrio spirochaetisodalis--29||s__Halodesulfovibrio subterraneus--29||s__Humidesulfovibrio mexicanus--14||s__Humidesulfovibrio sp001799475--15||s__Humidesulfovibrio sp001871085--14||s__Humidesulfovibrio sp002422505--6||s__Humidesulfovibrio sp002840405--10||s__Humidesulfovibrio sp016218665--9||s__Humidesulfovibrio sp018817515--14||s__Humidesulfovibrio sp018822105--6||s__Humidesulfovibrio sp903843965--12||s__JACCQO01 sp015709205--21||s__JADFXV01 sp015233395--10||s__JAFGBU01 sp016932995--2||s__JAHJKV01 sp018822065--1||s__Lawsonia intracellularis--2||s__MADRE1 sp004796465--14||s__Mailhella excrementigallinarum--20||s__Mailhella merdavium--10||s__Mailhella merdigallinarum--8||s__Mailhella sp003512875--3||s__Mailhella sp910577155--6||s__Mailhella sp910578585--6||s__Mailhella sp910579055--12||s__Maridesulfovibrio bastinii--19||s__Maridesulfovibrio ferrireducens--13||s__Maridesulfovibrio frigidus--16||s__Maridesulfovibrio gilichinskyi--23||s__Maridesulfovibrio hydrothermalis--20||s__Maridesulfovibrio salexigens--31||s__Maridesulfovibrio sp002340305--18||s__Maridesulfovibrio sp004923195--26||s__Maridesulfovibrio sp006210265--27||s__Maridesulfovibrio sp010470665--30||s__Maridesulfovibrio sp010470675--23||s__Maridesulfovibrio zosterae--24||s__Marispirochaeta associata--3||s__Megalodesulfovibrio gigas--15||s__Nitratidesulfovibrio vulgaris--24||s__Oleidesulfovibrio alaskensis--23||s__PWLA01 sp007121775--1||s__PWLA01 sp007695195--1||s__Paradesulfovibrio bizertensis--10||s__Paucidesulfovibrio gracilis--3||s__Paucidesulfovibrio longus--5||s__Phaeovibrio sulfidiphilus--1||s__Pseudodesulfovibrio aespoeensis--7||s__Pseudodesulfovibrio brasiliensis--12||s__Pseudodesulfovibrio cashew--10||s__Pseudodesulfovibrio hydrargyri--11||s__Pseudodesulfovibrio indicus--11||s__Pseudodesulfovibrio mercurii--7||s__Pseudodesulfovibrio oxyclinae--10||s__Pseudodesulfovibrio piezophilus--13||s__Pseudodesulfovibrio profundus--10||s__Pseudodesulfovibrio senegalensis--11||s__Pseudodesulfovibrio sp004025585--6||s__Pseudodesulfovibrio sp008001235--19||s__Pseudodesulfovibrio sp009729555--7||s__Pseudodesulfovibrio sp010468615--5||s__Pseudodesulfovibrio sp012516435--10||s__Pseudodesulfovibrio sp015709315--9||s__Pseudodesulfovibrio sp016342345--5||s__Pseudodesulfovibrio sp016744135--6||s__Pseudodesulfovibrio sp017351175--9||s__RGIG1962 sp017421085--6||s__RZYC01 sp009930475--1||s__RZZR01 sp009929795--4||s__SURF-26 sp003599815--1||s__Solidesulfovibrio aerotolerans--32||s__Solidesulfovibrio alcoholivorans--31||s__Solidesulfovibrio carbinolicus--29||s__Solidesulfovibrio carbinoliphilus--21||s__Solidesulfovibrio fructosivorans--25||s__Solidesulfovibrio magneticus--40||s__Solidesulfovibrio magneticus_A--21||s__Solidesulfovibrio magneticus_B--22||s__Solidesulfovibrio magneticus_C--17||s__Solidesulfovibrio sp000245055--23||s__Solidesulfovibrio sp000801335--31||s__Solidesulfovibrio sp001936595--36||s__Solidesulfovibrio sp003525525--10||s__Termitinema primitia--1||s__Termitinema primitia_A--1||s__Treponema_H azotonutricium--1||s__Treponema_H sp009780855--1||s__UBA12183 sp003530935--3||s__UBA1268 sp003509235--1||s__UBA2207 sp002418885--1||s__UBA2219 sp009783195--1||s__UBA6079 sp002428705--25||s__UBA6814 sp002452635--2||s__UBA7173 sp004102805--1||s__Vibrio aestivus--1||s__WQXQ01 sp009778545--1||s__WRHT01 sp009782775--11||s__WRHT01 sp009783115--8||s__WRIV01 sp009782495--1||s__WRIV01 sp009782555--1||s__WRIV01 sp009782955--1||s__WRKB01 sp009778295--6||s__YIM-78166 sp004123195--1||s__Zoogloea sp016720685--1:heptad_counter=MCP-24H--4||MCP-28H--2||MCP-34H--1||MCP-36H--1||MCP-38H--3||MCP-40H--2605||MCP-44H--43||MCP-48H--1||MCP-52H--2||MCP-64H--1:lbd_counter=:lca=d__Bacteria:lca_tree=f__Desulfovibrionaceae:length_avg=101.14285714285714:length_max=181.0:length_min=30.0:length_std=67.37316125240716:length_sum=708.0:mismatch_avg=15.714285714285714:mismatch_max=57.0:mismatch_min=0.0:mismatch_std=24.99809516552735:mismatch_sum=110.0:name=N174690:qcovhsp_avg=99.54285714285713:qcovhsp_max=100.0:qcovhsp_min=98.9:qcovhsp_std=0.4613644360558592:qcovhsp_sum=696.8:qend_avg=101.85714285714286:qend_max=182.0:qend_min=30.0:qend_std=68.06964220910956:qend_sum=713.0:qstart_avg=1.7142857142857142:qstart_max=3.0:qstart_min=1.0:qstart_std=0.7559289460184545:qstart_sum=12.0:ref_name_counter=GB_GCA_009712225.1_protein.faa_WASP01000004.1_5@PF00015_full_PFAM.297.496--1||GB_GCA_009929215.1_protein.faa_SAAX01000015.1_10@PF00015_full_PFAM.321.502--2||GB_GCA_910575755.1_protein.faa_CAJTFO010000003.1_209@PF00015_full_PFAM.361.657--1||RS_GCF_003693445.1_protein.faa_NZ_RFAR01000133.1_1@PF00015_full_PFAM.431.499--1||RS_GCF_011319465.1_protein.faa_NZ_RCMB01000006.1_33@PF00015_full_PFAM.2.55--2:scovhsp_avg=66.11428571428571:scovhsp_max=90.5:scovhsp_min=54.4:scovhsp_std=11.960550234197502:scovhsp_sum=462.8:send_avg=136.42857142857142:send_max=279.0:send_min=46.0:send_std=85.86783864920389:send_sum=955.0:sstart_avg=36.285714285714285:sstart_max=99.0:sstart_min=1.0:sstart_std=31.642346550755292:sstart_sum=254.0])0.872:0.0376104[&&NHX:Sample_counter=rhizpot1--4||rhizpot3--6||rhiztom1--10||rhiztom2--8||rhiztom3--18:Type_counter=GTDB--2675||capture--46:besthit_avg=89.3142857142857:besthit_max=100.0:besthit_min=68.5:besthit_std=13.181859829759551:besthit_sum=625.1999999999999:bitscore_avg=145.47142857142856:bitscore_max=226.0:bitscore_min=53.9:bitscore_std=82.3792594100747:bitscore_sum=1018.3:capture_class_counter=c__Acidobacteriae--1||c__Actinomycetia--1||c__Alphaproteobacteria--6||c__Bacilli--2||c__Clostridia--1||c__Desulfobulbia--1||c__Desulfovibrionia--6||c__Desulfuromonadia--1||c__Gammaproteobacteria--20||c__Halobacteria--1||c__Myxococcia--3||c__Nitrospiria--1||c__Synergistia--1||c__Thermoleophilia--1:capture_domain_counter=d__Archaea--1||d__Bacteria--45:capture_family_counter=f__Azospirillaceae--1||f__Beijerinckiaceae--2||f__Bryobacteraceae--1||f__Burkholderiaceae--2||f__Chromobacteriaceae--2||f__Desulfovibrionaceae--6||f__Desulfurivibrionaceae--1||f__Geodermatophilaceae--1||f__Geopsychrobacteraceae--1||f__Halorhodospiraceae--1||f__Lachnospiraceae--1||f__Marinomonadaceae--1||f__Myxococcaceae--3||f__Natrialbaceae--1||f__Nitrospiraceae--1||f__Paenibacillaceae--1||f__Pseudomonadaceae--7||f__RBG-16-58-11--1||f__Rhizobiaceae--2||f__Rhodocyclaceae--3||f__SV1-B22--1||f__Solirubrobacteraceae--1||f__Thalassospiraceae--1||f__Tumebacillaceae--1||f__Xanthomonadaceae--3:capture_genus_counter=g__Aquitalea--1||g__Arenimonas--1||g__Aureimonas--1||g__Azonexus--2||g__Bog-105--1||g__Bosea--1||g__Desulfovibrio--3||g__Geopsychrobacter--1||g__Halorhodospira--1||g__JAEUJQ01--1||g__Klenkia--1||g__Luteimonas--1||g__Lysobacter--1||g__Marinomonas--1||g__Megalodesulfovibrio--1||g__Melittangium--1||g__Methylobacterium--1||g__Methyloversatilis--1||g__Myxococcus--1||g__Nitrospira_A--1||g__Noviherbaspirillum--1||g__Paenibacillus--1||g__Paraburkholderia--1||g__Patulibacter--1||g__Pseudomonas_E--7||g__RBG-16-58-11--1||g__Rhodospirillum_A--1||g__SV1-B22--1||g__Salinadaptatus--1||g__Sinorhizobium--1||g__Solidesulfovibrio--2||g__Thalassospira--1||g__Tumebacillus--1||g__UBA3282--1||g__Vogesella--1||g__XYD12-FULL-50-9--1:capture_order_counter=o__Azospirillales--1||o__Bryobacterales--1||o__Burkholderiales--8||o__Desulfobulbales--1||o__Desulfovibrionales--6||o__Desulfuromonadales--1||o__Halobacteriales--1||o__Lachnospirales--1||o__Mycobacteriales--1||o__Myxococcales--3||o__Nitrococcales--1||o__Nitrospirales--1||o__Paenibacillales--1||o__Pseudomonadales--8||o__Rhizobiales--4||o__Rhodospirillales--1||o__Solirubrobacterales--1||o__Synergistales--1||o__Tumebacillales--1||o__Xanthomonadales--3:capture_phylum_counter=p__Acidobacteriota--1||p__Actinobacteriota--2||p__Desulfobacterota--2||p__Desulfobacterota_I--6||p__Firmicutes--2||p__Firmicutes_A--1||p__Halobacteriota--1||p__Myxococcota--3||p__Nitrospirota--1||p__Proteobacteria--26||p__Synergistota--1:capture_species_counter=s__Aquitalea sp003693445--1||s__Arenimonas fontis--1||s__Aureimonas sp001442755--1||s__Azonexus hydrophilus_A--2||s__Bog-105 sp003169195--1||s__Bosea vaviloviae--1||s__Desulfovibrio sp009712225--1||s__Desulfovibrio sp009929215--2||s__Geopsychrobacter sp009993495--1||s__Halorhodospira halophila_A--1||s__JAEUJQ01 sp016793095--1||s__Klenkia brasiliensis--1||s__Luteimonas granuli--1||s__Lysobacter thermophilus--1||s__Marinomonas sp008122525--1||s__Megalodesulfovibrio gigas--1||s__Melittangium primigenium--1||s__Methylobacterium soli--1||s__Methyloversatilis discipulorum_A--1||s__Myxococcus fulvus--1||s__Nitrospira_A sp902500995--1||s__Noviherbaspirillum galbum--1||s__Paenibacillus sp001517085--1||s__Paraburkholderia dinghuensis--1||s__Patulibacter americanus--1||s__Pseudomonas_E borbori--1||s__Pseudomonas_E cedrina--1||s__Pseudomonas_E fluorescens_S--2||s__Pseudomonas_E fuscovaginae_A--1||s__Pseudomonas_E lini--1||s__Pseudomonas_E sp003523465--1||s__RBG-16-58-11 sp018781585--1||s__Rhodospirillum_A centenum--1||s__SV1-B22 sp018398915--1||s__Salinadaptatus halalkaliphilus--1||s__Sinorhizobium saheli--1||s__Solidesulfovibrio magneticus_A--2||s__Thalassospira profundimaris_C--1||s__Tumebacillus sp016722965--1||s__UBA3282 sp910588955--1||s__Vogesella sp900090205--1||s__XYD12-FULL-50-9 sp001799225--1:evalue_avg=1.0998899999999999e-12:evalue_max=6.98e-12:evalue_min=1.56e-75:evalue_std=2.6065090577309207e-12:evalue_sum=7.69923e-12:evoltype=D:gapopen_avg=0.0:gapopen_max=0.0:gapopen_min=0.0:gapopen_std=0.0:gapopen_sum=0.0:gtdb_class_counter=c__Alphaproteobacteria--1||c__Bacilli--1||c__Bacteroidia--1||c__Chrysiogenetes--3||c__Desulfovibrionia--2645||c__Gammaproteobacteria--4||c__Gemmatimonadetes--2||c__Kiritimatiellae--1||c__MBNT15--1||c__Phycisphaerae--1||c__Planctomycetia--1||c__SURF-26--1||c__Spirochaetia--11||c__Syntrophia--1||c__Syntrophorhabdia--1:gtdb_domain_counter=d__Bacteria--2675:gtdb_family_counter=f__Celerinatantimonadaceae--1||f__Chrysiogenaceae--3||f__Desulfohalobiaceae_A--6||f__Desulfomicrobiaceae--20||f__Desulfonatronaceae--67||f__Desulfonatronovibrionaceae--39||f__Desulfonauticaceae--15||f__Desulfoplanaceae--8||f__Desulfovibrionaceae--2486||f__MBNT15--1||f__Marispirochaetaceae--3||f__Muribaculaceae--1||f__RAOX-1--1||f__RZYC01--1||f__RZZR01--4||f__Rhodocyclaceae--2||f__Rhodospirillaceae--1||f__SM23-33--1||f__SURF-26--1||f__Syntrophorhabdaceae--1||f__Termitinemataceae--8||f__UBA1268--1||f__UBA4778--1||f__UBA6960--2||f__Vibrionaceae--1:gtdb_genus_counter=g__Agarivorans--1||g__Alteridesulfovibrio--26||g__Aminidesulfovibrio--18||g__Ax17--7||g__Bilophila--9||g__CAILNX01--17||g__Chrysiogenes--1||g__Cupidesulfovibrio--164||g__Delta-02--1||g__Denitromonas--1||g__Desulfobaculum--16||g__Desulfocurvibacter--20||g__Desulfocurvus--16||g__Desulfohalovibrio--51||g__Desulfolutivibrio--33||g__Desulfomicrobium--17||g__Desulfonatronospira--12||g__Desulfonatronovibrio--27||g__Desulfonatronum--67||g__Desulfonauticus--8||g__Desulfoplanes--8||g__Desulfothermus--6||g__Desulfovibrio--532||g__Desulfovibrio_Q--29||g__Desulfovibrio_R--37||g__Desulfurispira--1||g__Desulfurispirillum--1||g__FLUQ01--15||g__Frigididesulfovibrio--19||g__Frigididesulfovibrio_A--8||g__Fundidesulfovibrio--104||g__Halodesulfovibrio--199||g__Humidesulfovibrio--102||g__JACCQO01--21||g__JADFXV01--10||g__JAFGBU01--2||g__JAHJKV01--1||g__Lawsonia--2||g__MADRE1--14||g__Mailhella--65||g__Maridesulfovibrio--280||g__Marispirochaeta--3||g__Megalodesulfovibrio--18||g__Nitratidesulfovibrio--24||g__Oleidesulfovibrio--23||g__PWLA01--2||g__Paradesulfovibrio--10||g__Paucidesulfovibrio--8||g__Phaeovibrio--1||g__Pseudodesulfovibrio--182||g__RGIG1962--6||g__RZYC01--1||g__RZZR01--4||g__SURF-26--1||g__Solidesulfovibrio--353||g__Termitinema--2||g__Treponema_H--2||g__UBA12183--3||g__UBA12270--1||g__UBA1268--1||g__UBA2207--1||g__UBA2219--1||g__UBA6079--25||g__UBA6814--2||g__UBA7173--1||g__Vibrio--1||g__WQXQ01--1||g__WRHT01--19||g__WRIV01--3||g__WRKB01--6||g__YIM-78166--1||g__Zoogloea--1:gtdb_order_counter=o__Aneurinibacillales--1||o__Bacteroidales--1||o__Burkholderiales--2||o__Chrysiogenales--3||o__Desulfovibrionales--2645||o__Enterobacterales--2||o__JC444--3||o__Longimicrobiales--2||o__MBNT15--1||o__Pirellulales--1||o__RZYC01--1||o__Rhodospirillales--1||o__SM23-33--1||o__SURF-26--1||o__Syntrophales--1||o__Syntrophorhabdales--1||o__Treponematales--8:gtdb_phylum_counter=p__Aureabacteria--1||p__Bacteroidota--1||p__Chrysiogenota--3||p__Desulfobacterota--1||p__Desulfobacterota_E--1||p__Desulfobacterota_G--1||p__Desulfobacterota_I--2645||p__Firmicutes--1||p__Gemmatimonadota--2||p__Planctomycetota--2||p__Proteobacteria--5||p__Spirochaetota--11||p__Verrucomicrobiota--1:gtdb_species_counter=s__Agarivorans gilvus--1||s__Alteridesulfovibrio inopinatus--26||s__Aminidesulfovibrio aminophilus--16||s__Aminidesulfovibrio sp002382645--2||s__Ax17 sp018704065--7||s__Bilophila sp910585945--9||s__CAILNX01 sp903835685--17||s__Chrysiogenes arsenatis--1||s__Cupidesulfovibrio liaohensis--34||s__Cupidesulfovibrio oxamicus--31||s__Cupidesulfovibrio sp000226255--34||s__Cupidesulfovibrio termitidis--32||s__Cupidesulfovibrio vulgaris_A--33||s__Delta-02 sp001603955--1||s__Denitromonas sp010983895--1||s__Desulfobaculum xiamenense--16||s__Desulfocurvibacter africanus--20||s__Desulfocurvus vexinensis--16||s__Desulfohalovibrio alkalitolerans--15||s__Desulfohalovibrio reitneri--13||s__Desulfohalovibrio sp000422205--23||s__Desulfolutivibrio sulfodismutans--18||s__Desulfolutivibrio sulfoxidireducens--15||s__Desulfomicrobium sp009930495--11||s__Desulfomicrobium sp012727515--6||s__Desulfonatronospira sp003563255--5||s__Desulfonatronospira thiodismutans--7||s__Desulfonatronovibrio hydrogenovorans--13||s__Desulfonatronovibrio magnus--7||s__Desulfonatronovibrio sp003557865--2||s__Desulfonatronovibrio sp003558575--5||s__Desulfonatronum lacustre--13||s__Desulfonatronum sp002299865--1||s__Desulfonatronum sp003046795--11||s__Desulfonatronum sp007127655--6||s__Desulfonatronum sp007693505--8||s__Desulfonatronum sp011049455--1||s__Desulfonatronum thioautotrophicum--7||s__Desulfonatronum thiodismutans--14||s__Desulfonatronum thiosulfatophilum--6||s__Desulfonauticus sp001507915--4||s__Desulfonauticus submarinus--4||s__Desulfoplanes formicivorans--8||s__Desulfothermus okinawensis--6||s__Desulfovibrio desulfuricans--40||s__Desulfovibrio desulfuricans_A--17||s__Desulfovibrio desulfuricans_B--15||s__Desulfovibrio desulfuricans_C--35||s__Desulfovibrio desulfuricans_D--2||s__Desulfovibrio fairfieldensis--38||s__Desulfovibrio gallistercoris--17||s__Desulfovibrio intestinalis--23||s__Desulfovibrio intestinavium--10||s__Desulfovibrio intestinigallinarum--24||s__Desulfovibrio legallii--17||s__Desulfovibrio legallii_A--17||s__Desulfovibrio porci--28||s__Desulfovibrio sp000403945--9||s__Desulfovibrio sp002237645--21||s__Desulfovibrio sp003860215--7||s__Desulfovibrio sp009712225--43||s__Desulfovibrio sp009773975--4||s__Desulfovibrio sp009929215--30||s__Desulfovibrio sp011039085--5||s__Desulfovibrio sp011039135--2||s__Desulfovibrio sp014803725--2||s__Desulfovibrio sp014804865--2||s__Desulfovibrio sp014804905--2||s__Desulfovibrio sp014804965--2||s__Desulfovibrio sp017396005--7||s__Desulfovibrio sp017415765--6||s__Desulfovibrio sp017450275--1||s__Desulfovibrio sp017454005--1||s__Desulfovibrio sp017454105--6||s__Desulfovibrio sp017454325--8||s__Desulfovibrio sp017454855--2||s__Desulfovibrio sp017528345--6||s__Desulfovibrio sp017613295--2||s__Desulfovibrio sp017613715--7||s__Desulfovibrio sp900095395--17||s__Desulfovibrio sp900547595--4||s__Desulfovibrio sp905214305--16||s__Desulfovibrio sp905215675--14||s__Desulfovibrio sp905235595--6||s__Desulfovibrio sp910575755--9||s__Desulfovibrio sp910584445--4||s__Desulfovibrio sp910587035--4||s__Desulfovibrio_Q ferrophilus--17||s__Desulfovibrio_Q sp018816865--12||s__Desulfovibrio_R indonesiensis--15||s__Desulfovibrio_R marinus--22||s__Desulfurispira natronophila--1||s__Desulfurispirillum indicum--1||s__FLUQ01 sp900079685--15||s__Frigididesulfovibrio cuneatus--10||s__Frigididesulfovibrio sp002293605--5||s__Frigididesulfovibrio sp009783025--4||s__Frigididesulfovibrio_A litoralis--8||s__Fundidesulfovibrio putealis--32||s__Fundidesulfovibrio sp009773665--22||s__Fundidesulfovibrio sp013019105--24||s__Fundidesulfovibrio sp016208105--26||s__Halodesulfovibrio aestuarii--22||s__Halodesulfovibrio marinisediminis--23||s__Halodesulfovibrio psychrotolerans--25||s__Halodesulfovibrio sp003252375--23||s__Halodesulfovibrio sp009914765--24||s__Halodesulfovibrio sp015482765--22||s__Halodesulfovibrio spirochaetisodalis--31||s__Halodesulfovibrio subterraneus--29||s__Humidesulfovibrio mexicanus--14||s__Humidesulfovibrio sp001799475--15||s__Humidesulfovibrio sp001871085--14||s__Humidesulfovibrio sp002422505--8||s__Humidesulfovibrio sp002840405--10||s__Humidesulfovibrio sp016218665--9||s__Humidesulfovibrio sp018817515--14||s__Humidesulfovibrio sp018822105--6||s__Humidesulfovibrio sp903843965--12||s__JACCQO01 sp015709205--21||s__JADFXV01 sp015233395--10||s__JAFGBU01 sp016932995--2||s__JAHJKV01 sp018822065--1||s__Lawsonia intracellularis--2||s__MADRE1 sp004796465--14||s__Mailhella excrementigallinarum--20||s__Mailhella merdavium--10||s__Mailhella merdigallinarum--8||s__Mailhella sp003512875--3||s__Mailhella sp910577155--6||s__Mailhella sp910578585--6||s__Mailhella sp910579055--12||s__Maridesulfovibrio bastinii--20||s__Maridesulfovibrio ferrireducens--14||s__Maridesulfovibrio frigidus--16||s__Maridesulfovibrio gilichinskyi--24||s__Maridesulfovibrio hydrothermalis--22||s__Maridesulfovibrio salexigens--33||s__Maridesulfovibrio sp002340305--18||s__Maridesulfovibrio sp004923195--26||s__Maridesulfovibrio sp006210265--28||s__Maridesulfovibrio sp010470665--30||s__Maridesulfovibrio sp010470675--23||s__Maridesulfovibrio zosterae--26||s__Marispirochaeta associata--3||s__Megalodesulfovibrio gigas--18||s__Nitratidesulfovibrio vulgaris--24||s__Oleidesulfovibrio alaskensis--23||s__PWLA01 sp007121775--1||s__PWLA01 sp007695195--1||s__Paradesulfovibrio bizertensis--10||s__Paucidesulfovibrio gracilis--3||s__Paucidesulfovibrio longus--5||s__Phaeovibrio sulfidiphilus--1||s__Pseudodesulfovibrio aespoeensis--7||s__Pseudodesulfovibrio brasiliensis--12||s__Pseudodesulfovibrio cashew--10||s__Pseudodesulfovibrio hydrargyri--12||s__Pseudodesulfovibrio indicus--12||s__Pseudodesulfovibrio mercurii--8||s__Pseudodesulfovibrio oxyclinae--10||s__Pseudodesulfovibrio piezophilus--13||s__Pseudodesulfovibrio profundus--10||s__Pseudodesulfovibrio senegalensis--11||s__Pseudodesulfovibrio sp004025585--6||s__Pseudodesulfovibrio sp008001235--19||s__Pseudodesulfovibrio sp009729555--7||s__Pseudodesulfovibrio sp010468615--5||s__Pseudodesulfovibrio sp012516435--10||s__Pseudodesulfovibrio sp015709315--9||s__Pseudodesulfovibrio sp016342345--5||s__Pseudodesulfovibrio sp016744135--6||s__Pseudodesulfovibrio sp017351175--10||s__RGIG1962 sp017421085--6||s__RZYC01 sp009930475--1||s__RZZR01 sp009929795--4||s__SURF-26 sp003599815--1||s__Solidesulfovibrio aerotolerans--33||s__Solidesulfovibrio alcoholivorans--32||s__Solidesulfovibrio carbinolicus--30||s__Solidesulfovibrio carbinoliphilus--22||s__Solidesulfovibrio fructosivorans--26||s__Solidesulfovibrio magneticus--41||s__Solidesulfovibrio magneticus_A--24||s__Solidesulfovibrio magneticus_B--24||s__Solidesulfovibrio magneticus_C--18||s__Solidesulfovibrio sp000245055--24||s__Solidesulfovibrio sp000801335--32||s__Solidesulfovibrio sp001936595--37||s__Solidesulfovibrio sp003525525--10||s__Termitinema primitia--1||s__Termitinema primitia_A--1||s__Treponema_H azotonutricium--1||s__Treponema_H sp009780855--1||s__UBA12183 sp003530935--3||s__UBA12270 sp003485185--1||s__UBA1268 sp003509235--1||s__UBA2207 sp002418885--1||s__UBA2219 sp009783195--1||s__UBA6079 sp002428705--25||s__UBA6814 sp002452635--2||s__UBA7173 sp004102805--1||s__Vibrio aestivus--1||s__WQXQ01 sp009778545--1||s__WRHT01 sp009782775--11||s__WRHT01 sp009783115--8||s__WRIV01 sp009782495--1||s__WRIV01 sp009782555--1||s__WRIV01 sp009782955--1||s__WRKB01 sp009778295--6||s__YIM-78166 sp004123195--1||s__Zoogloea sp016720685--1:heptad_counter=MCP-24H--4||MCP-28H--2||MCP-34H--1||MCP-36H--1||MCP-38H--3||MCP-40H--2658||MCP-44H--48||MCP-48H--1||MCP-52H--2||MCP-64H--1:lbd_counter=:lca=d__Bacteria:lca_tree=f__Desulfovibrionaceae:length_avg=101.14285714285714:length_max=181.0:length_min=30.0:length_std=67.37316125240716:length_sum=708.0:mismatch_avg=15.714285714285714:mismatch_max=57.0:mismatch_min=0.0:mismatch_std=24.99809516552735:mismatch_sum=110.0:name=N174691:qcovhsp_avg=99.54285714285713:qcovhsp_max=100.0:qcovhsp_min=98.9:qcovhsp_std=0.4613644360558592:qcovhsp_sum=696.8:qend_avg=101.85714285714286:qend_max=182.0:qend_min=30.0:qend_std=68.06964220910956:qend_sum=713.0:qstart_avg=1.7142857142857142:qstart_max=3.0:qstart_min=1.0:qstart_std=0.7559289460184545:qstart_sum=12.0:ref_name_counter=GB_GCA_009712225.1_protein.faa_WASP01000004.1_5@PF00015_full_PFAM.297.496--1||GB_GCA_009929215.1_protein.faa_SAAX01000015.1_10@PF00015_full_PFAM.321.502--2||GB_GCA_910575755.1_protein.faa_CAJTFO010000003.1_209@PF00015_full_PFAM.361.657--1||RS_GCF_003693445.1_protein.faa_NZ_RFAR01000133.1_1@PF00015_full_PFAM.431.499--1||RS_GCF_011319465.1_protein.faa_NZ_RCMB01000006.1_33@PF00015_full_PFAM.2.55--2:scovhsp_avg=66.11428571428571:scovhsp_max=90.5:scovhsp_min=54.4:scovhsp_std=11.960550234197502:scovhsp_sum=462.8:send_avg=136.42857142857142:send_max=279.0:send_min=46.0:send_std=85.86783864920389:send_sum=955.0:sstart_avg=36.285714285714285:sstart_max=99.0:sstart_min=1.0:sstart_std=31.642346550755292:sstart_sum=254.0])0.798:0.0233115[&&NHX:Sample_counter=rhizpot1--4||rhizpot3--6||rhiztom1--10||rhiztom2--8||rhiztom3--19:Type_counter=GTDB--2693||capture--47:besthit_avg=89.3142857142857:besthit_max=100.0:besthit_min=68.5:besthit_std=13.181859829759551:besthit_sum=625.1999999999999:bitscore_avg=145.47142857142856:bitscore_max=226.0:bitscore_min=53.9:bitscore_std=82.3792594100747:bitscore_sum=1018.3:capture_class_counter=c__Acidobacteriae--1||c__Actinomycetia--1||c__Alphaproteobacteria--6||c__Bacilli--2||c__Clostridia--1||c__Desulfobulbia--1||c__Desulfovibrionia--6||c__Desulfuromonadia--1||c__Gammaproteobacteria--21||c__Halobacteria--1||c__Myxococcia--3||c__Nitrospiria--1||c__Synergistia--1||c__Thermoleophilia--1:capture_domain_counter=d__Archaea--1||d__Bacteria--46:capture_family_counter=f__Azospirillaceae--1||f__Beijerinckiaceae--2||f__Bryobacteraceae--1||f__Burkholderiaceae--2||f__Chromobacteriaceae--2||f__Desulfovibrionaceae--6||f__Desulfurivibrionaceae--1||f__Geodermatophilaceae--1||f__Geopsychrobacteraceae--1||f__Halorhodospiraceae--1||f__Lachnospiraceae--1||f__Marinomonadaceae--1||f__Myxococcaceae--3||f__Natrialbaceae--1||f__Nitrospiraceae--1||f__Paenibacillaceae--1||f__Pseudomonadaceae--8||f__RBG-16-58-11--1||f__Rhizobiaceae--2||f__Rhodocyclaceae--3||f__SV1-B22--1||f__Solirubrobacteraceae--1||f__Thalassospiraceae--1||f__Tumebacillaceae--1||f__Xanthomonadaceae--3:capture_genus_counter=g__Aquitalea--1||g__Arenimonas--1||g__Aureimonas--1||g__Azonexus--2||g__Bog-105--1||g__Bosea--1||g__Desulfovibrio--3||g__Geopsychrobacter--1||g__Halorhodospira--1||g__JAEUJQ01--1||g__Klenkia--1||g__Luteimonas--1||g__Lysobacter--1||g__Marinomonas--1||g__Megalodesulfovibrio--1||g__Melittangium--1||g__Methylobacterium--1||g__Methyloversatilis--1||g__Myxococcus--1||g__Nitrospira_A--1||g__Noviherbaspirillum--1||g__Paenibacillus--1||g__Paraburkholderia--1||g__Patulibacter--1||g__Pseudomonas_E--8||g__RBG-16-58-11--1||g__Rhodospirillum_A--1||g__SV1-B22--1||g__Salinadaptatus--1||g__Sinorhizobium--1||g__Solidesulfovibrio--2||g__Thalassospira--1||g__Tumebacillus--1||g__UBA3282--1||g__Vogesella--1||g__XYD12-FULL-50-9--1:capture_order_counter=o__Azospirillales--1||o__Bryobacterales--1||o__Burkholderiales--8||o__Desulfobulbales--1||o__Desulfovibrionales--6||o__Desulfuromonadales--1||o__Halobacteriales--1||o__Lachnospirales--1||o__Mycobacteriales--1||o__Myxococcales--3||o__Nitrococcales--1||o__Nitrospirales--1||o__Paenibacillales--1||o__Pseudomonadales--9||o__Rhizobiales--4||o__Rhodospirillales--1||o__Solirubrobacterales--1||o__Synergistales--1||o__Tumebacillales--1||o__Xanthomonadales--3:capture_phylum_counter=p__Acidobacteriota--1||p__Actinobacteriota--2||p__Desulfobacterota--2||p__Desulfobacterota_I--6||p__Firmicutes--2||p__Firmicutes_A--1||p__Halobacteriota--1||p__Myxococcota--3||p__Nitrospirota--1||p__Proteobacteria--27||p__Synergistota--1:capture_species_counter=s__Aquitalea sp003693445--1||s__Arenimonas fontis--1||s__Aureimonas sp001442755--1||s__Azonexus hydrophilus_A--2||s__Bog-105 sp003169195--1||s__Bosea vaviloviae--1||s__Desulfovibrio sp009712225--1||s__Desulfovibrio sp009929215--2||s__Geopsychrobacter sp009993495--1||s__Halorhodospira halophila_A--1||s__JAEUJQ01 sp016793095--1||s__Klenkia brasiliensis--1||s__Luteimonas granuli--1||s__Lysobacter thermophilus--1||s__Marinomonas sp008122525--1||s__Megalodesulfovibrio gigas--1||s__Melittangium primigenium--1||s__Methylobacterium soli--1||s__Methyloversatilis discipulorum_A--1||s__Myxococcus fulvus--1||s__Nitrospira_A sp902500995--1||s__Noviherbaspirillum galbum--1||s__Paenibacillus sp001517085--1||s__Paraburkholderia dinghuensis--1||s__Patulibacter americanus--1||s__Pseudomonas_E borbori--1||s__Pseudomonas_E cedrina--1||s__Pseudomonas_E fluorescens_S--2||s__Pseudomonas_E fuscovaginae_A--1||s__Pseudomonas_E lini--1||s__Pseudomonas_E sp001705835--1||s__Pseudomonas_E sp003523465--1||s__RBG-16-58-11 sp018781585--1||s__Rhodospirillum_A centenum--1||s__SV1-B22 sp018398915--1||s__Salinadaptatus halalkaliphilus--1||s__Sinorhizobium saheli--1||s__Solidesulfovibrio magneticus_A--2||s__Thalassospira profundimaris_C--1||s__Tumebacillus sp016722965--1||s__UBA3282 sp910588955--1||s__Vogesella sp900090205--1||s__XYD12-FULL-50-9 sp001799225--1:evalue_avg=1.0998899999999999e-12:evalue_max=6.98e-12:evalue_min=1.56e-75:evalue_std=2.6065090577309207e-12:evalue_sum=7.69923e-12:evoltype=D:gapopen_avg=0.0:gapopen_max=0.0:gapopen_min=0.0:gapopen_std=0.0:gapopen_sum=0.0:gtdb_class_counter=c__Alphaproteobacteria--1||c__Bacilli--1||c__Bacteroidia--1||c__Chrysiogenetes--3||c__Desulfovibrionia--2663||c__Gammaproteobacteria--4||c__Gemmatimonadetes--2||c__Kiritimatiellae--1||c__MBNT15--1||c__Phycisphaerae--1||c__Planctomycetia--1||c__SURF-26--1||c__Spirochaetia--11||c__Syntrophia--1||c__Syntrophorhabdia--1:gtdb_domain_counter=d__Bacteria--2693:gtdb_family_counter=f__Celerinatantimonadaceae--1||f__Chrysiogenaceae--3||f__Desulfohalobiaceae_A--6||f__Desulfomicrobiaceae--20||f__Desulfonatronaceae--67||f__Desulfonatronovibrionaceae--39||f__Desulfonauticaceae--15||f__Desulfoplanaceae--8||f__Desulfovibrionaceae--2504||f__MBNT15--1||f__Marispirochaetaceae--3||f__Muribaculaceae--1||f__RAOX-1--1||f__RZYC01--1||f__RZZR01--4||f__Rhodocyclaceae--2||f__Rhodospirillaceae--1||f__SM23-33--1||f__SURF-26--1||f__Syntrophorhabdaceae--1||f__Termitinemataceae--8||f__UBA1268--1||f__UBA4778--1||f__UBA6960--2||f__Vibrionaceae--1:gtdb_genus_counter=g__Agarivorans--1||g__Alteridesulfovibrio--26||g__Aminidesulfovibrio--18||g__Ax17--7||g__Bilophila--10||g__CAILNX01--17||g__Chrysiogenes--1||g__Cupidesulfovibrio--168||g__Delta-02--1||g__Denitromonas--1||g__Desulfobaculum--16||g__Desulfocurvibacter--21||g__Desulfocurvus--16||g__Desulfohalovibrio--51||g__Desulfolutivibrio--33||g__Desulfomicrobium--17||g__Desulfonatronospira--12||g__Desulfonatronovibrio--27||g__Desulfonatronum--67||g__Desulfonauticus--8||g__Desulfoplanes--8||g__Desulfothermus--6||g__Desulfovibrio--532||g__Desulfovibrio_Q--29||g__Desulfovibrio_R--37||g__Desulfurispira--1||g__Desulfurispirillum--1||g__FLUQ01--15||g__Frigididesulfovibrio--20||g__Frigididesulfovibrio_A--8||g__Fundidesulfovibrio--104||g__Halodesulfovibrio--199||g__Humidesulfovibrio--109||g__JACCQO01--21||g__JADFXV01--10||g__JAFGBU01--2||g__JAHJKV01--1||g__Lawsonia--2||g__MADRE1--14||g__Mailhella--69||g__Maridesulfovibrio--280||g__Marispirochaeta--3||g__Megalodesulfovibrio--18||g__Nitratidesulfovibrio--24||g__Oleidesulfovibrio--23||g__PWLA01--2||g__Paradesulfovibrio--10||g__Paucidesulfovibrio--8||g__Phaeovibrio--1||g__Pseudodesulfovibrio--182||g__RGIG1962--6||g__RZYC01--1||g__RZZR01--4||g__SURF-26--1||g__Solidesulfovibrio--353||g__Termitinema--2||g__Treponema_H--2||g__UBA12183--3||g__UBA12270--1||g__UBA1268--1||g__UBA2207--1||g__UBA2219--1||g__UBA6079--25||g__UBA6814--2||g__UBA7173--1||g__Vibrio--1||g__WQXQ01--1||g__WRHT01--19||g__WRIV01--3||g__WRKB01--6||g__YIM-78166--1||g__Zoogloea--1:gtdb_order_counter=o__Aneurinibacillales--1||o__Bacteroidales--1||o__Burkholderiales--2||o__Chrysiogenales--3||o__Desulfovibrionales--2663||o__Enterobacterales--2||o__JC444--3||o__Longimicrobiales--2||o__MBNT15--1||o__Pirellulales--1||o__RZYC01--1||o__Rhodospirillales--1||o__SM23-33--1||o__SURF-26--1||o__Syntrophales--1||o__Syntrophorhabdales--1||o__Treponematales--8:gtdb_phylum_counter=p__Aureabacteria--1||p__Bacteroidota--1||p__Chrysiogenota--3||p__Desulfobacterota--1||p__Desulfobacterota_E--1||p__Desulfobacterota_G--1||p__Desulfobacterota_I--2663||p__Firmicutes--1||p__Gemmatimonadota--2||p__Planctomycetota--2||p__Proteobacteria--5||p__Spirochaetota--11||p__Verrucomicrobiota--1:gtdb_species_counter=s__Agarivorans gilvus--1||s__Alteridesulfovibrio inopinatus--26||s__Aminidesulfovibrio aminophilus--16||s__Aminidesulfovibrio sp002382645--2||s__Ax17 sp018704065--7||s__Bilophila sp910585945--10||s__CAILNX01 sp903835685--17||s__Chrysiogenes arsenatis--1||s__Cupidesulfovibrio liaohensis--35||s__Cupidesulfovibrio oxamicus--32||s__Cupidesulfovibrio sp000226255--34||s__Cupidesulfovibrio termitidis--33||s__Cupidesulfovibrio vulgaris_A--34||s__Delta-02 sp001603955--1||s__Denitromonas sp010983895--1||s__Desulfobaculum xiamenense--16||s__Desulfocurvibacter africanus--21||s__Desulfocurvus vexinensis--16||s__Desulfohalovibrio alkalitolerans--15||s__Desulfohalovibrio reitneri--13||s__Desulfohalovibrio sp000422205--23||s__Desulfolutivibrio sulfodismutans--18||s__Desulfolutivibrio sulfoxidireducens--15||s__Desulfomicrobium sp009930495--11||s__Desulfomicrobium sp012727515--6||s__Desulfonatronospira sp003563255--5||s__Desulfonatronospira thiodismutans--7||s__Desulfonatronovibrio hydrogenovorans--13||s__Desulfonatronovibrio magnus--7||s__Desulfonatronovibrio sp003557865--2||s__Desulfonatronovibrio sp003558575--5||s__Desulfonatronum lacustre--13||s__Desulfonatronum sp002299865--1||s__Desulfonatronum sp003046795--11||s__Desulfonatronum sp007127655--6||s__Desulfonatronum sp007693505--8||s__Desulfonatronum sp011049455--1||s__Desulfonatronum thioautotrophicum--7||s__Desulfonatronum thiodismutans--14||s__Desulfonatronum thiosulfatophilum--6||s__Desulfonauticus sp001507915--4||s__Desulfonauticus submarinus--4||s__Desulfoplanes formicivorans--8||s__Desulfothermus okinawensis--6||s__Desulfovibrio desulfuricans--40||s__Desulfovibrio desulfuricans_A--17||s__Desulfovibrio desulfuricans_B--15||s__Desulfovibrio desulfuricans_C--35||s__Desulfovibrio desulfuricans_D--2||s__Desulfovibrio fairfieldensis--38||s__Desulfovibrio gallistercoris--17||s__Desulfovibrio intestinalis--23||s__Desulfovibrio intestinavium--10||s__Desulfovibrio intestinigallinarum--24||s__Desulfovibrio legallii--17||s__Desulfovibrio legallii_A--17||s__Desulfovibrio porci--28||s__Desulfovibrio sp000403945--9||s__Desulfovibrio sp002237645--21||s__Desulfovibrio sp003860215--7||s__Desulfovibrio sp009712225--43||s__Desulfovibrio sp009773975--4||s__Desulfovibrio sp009929215--30||s__Desulfovibrio sp011039085--5||s__Desulfovibrio sp011039135--2||s__Desulfovibrio sp014803725--2||s__Desulfovibrio sp014804865--2||s__Desulfovibrio sp014804905--2||s__Desulfovibrio sp014804965--2||s__Desulfovibrio sp017396005--7||s__Desulfovibrio sp017415765--6||s__Desulfovibrio sp017450275--1||s__Desulfovibrio sp017454005--1||s__Desulfovibrio sp017454105--6||s__Desulfovibrio sp017454325--8||s__Desulfovibrio sp017454855--2||s__Desulfovibrio sp017528345--6||s__Desulfovibrio sp017613295--2||s__Desulfovibrio sp017613715--7||s__Desulfovibrio sp900095395--17||s__Desulfovibrio sp900547595--4||s__Desulfovibrio sp905214305--16||s__Desulfovibrio sp905215675--14||s__Desulfovibrio sp905235595--6||s__Desulfovibrio sp910575755--9||s__Desulfovibrio sp910584445--4||s__Desulfovibrio sp910587035--4||s__Desulfovibrio_Q ferrophilus--17||s__Desulfovibrio_Q sp018816865--12||s__Desulfovibrio_R indonesiensis--15||s__Desulfovibrio_R marinus--22||s__Desulfurispira natronophila--1||s__Desulfurispirillum indicum--1||s__FLUQ01 sp900079685--15||s__Frigididesulfovibrio cuneatus--11||s__Frigididesulfovibrio sp002293605--5||s__Frigididesulfovibrio sp009783025--4||s__Frigididesulfovibrio_A litoralis--8||s__Fundidesulfovibrio putealis--32||s__Fundidesulfovibrio sp009773665--22||s__Fundidesulfovibrio sp013019105--24||s__Fundidesulfovibrio sp016208105--26||s__Halodesulfovibrio aestuarii--22||s__Halodesulfovibrio marinisediminis--23||s__Halodesulfovibrio psychrotolerans--25||s__Halodesulfovibrio sp003252375--23||s__Halodesulfovibrio sp009914765--24||s__Halodesulfovibrio sp015482765--22||s__Halodesulfovibrio spirochaetisodalis--31||s__Halodesulfovibrio subterraneus--29||s__Humidesulfovibrio mexicanus--15||s__Humidesulfovibrio sp001799475--16||s__Humidesulfovibrio sp001871085--15||s__Humidesulfovibrio sp002422505--8||s__Humidesulfovibrio sp002840405--11||s__Humidesulfovibrio sp016218665--10||s__Humidesulfovibrio sp018817515--15||s__Humidesulfovibrio sp018822105--6||s__Humidesulfovibrio sp903843965--13||s__JACCQO01 sp015709205--21||s__JADFXV01 sp015233395--10||s__JAFGBU01 sp016932995--2||s__JAHJKV01 sp018822065--1||s__Lawsonia intracellularis--2||s__MADRE1 sp004796465--14||s__Mailhella excrementigallinarum--21||s__Mailhella merdavium--11||s__Mailhella merdigallinarum--9||s__Mailhella sp003512875--3||s__Mailhella sp910577155--6||s__Mailhella sp910578585--6||s__Mailhella sp910579055--13||s__Maridesulfovibrio bastinii--20||s__Maridesulfovibrio ferrireducens--14||s__Maridesulfovibrio frigidus--16||s__Maridesulfovibrio gilichinskyi--24||s__Maridesulfovibrio hydrothermalis--22||s__Maridesulfovibrio salexigens--33||s__Maridesulfovibrio sp002340305--18||s__Maridesulfovibrio sp004923195--26||s__Maridesulfovibrio sp006210265--28||s__Maridesulfovibrio sp010470665--30||s__Maridesulfovibrio sp010470675--23||s__Maridesulfovibrio zosterae--26||s__Marispirochaeta associata--3||s__Megalodesulfovibrio gigas--18||s__Nitratidesulfovibrio vulgaris--24||s__Oleidesulfovibrio alaskensis--23||s__PWLA01 sp007121775--1||s__PWLA01 sp007695195--1||s__Paradesulfovibrio bizertensis--10||s__Paucidesulfovibrio gracilis--3||s__Paucidesulfovibrio longus--5||s__Phaeovibrio sulfidiphilus--1||s__Pseudodesulfovibrio aespoeensis--7||s__Pseudodesulfovibrio brasiliensis--12||s__Pseudodesulfovibrio cashew--10||s__Pseudodesulfovibrio hydrargyri--12||s__Pseudodesulfovibrio indicus--12||s__Pseudodesulfovibrio mercurii--8||s__Pseudodesulfovibrio oxyclinae--10||s__Pseudodesulfovibrio piezophilus--13||s__Pseudodesulfovibrio profundus--10||s__Pseudodesulfovibrio senegalensis--11||s__Pseudodesulfovibrio sp004025585--6||s__Pseudodesulfovibrio sp008001235--19||s__Pseudodesulfovibrio sp009729555--7||s__Pseudodesulfovibrio sp010468615--5||s__Pseudodesulfovibrio sp012516435--10||s__Pseudodesulfovibrio sp015709315--9||s__Pseudodesulfovibrio sp016342345--5||s__Pseudodesulfovibrio sp016744135--6||s__Pseudodesulfovibrio sp017351175--10||s__RGIG1962 sp017421085--6||s__RZYC01 sp009930475--1||s__RZZR01 sp009929795--4||s__SURF-26 sp003599815--1||s__Solidesulfovibrio aerotolerans--33||s__Solidesulfovibrio alcoholivorans--32||s__Solidesulfovibrio carbinolicus--30||s__Solidesulfovibrio carbinoliphilus--22||s__Solidesulfovibrio fructosivorans--26||s__Solidesulfovibrio magneticus--41||s__Solidesulfovibrio magneticus_A--24||s__Solidesulfovibrio magneticus_B--24||s__Solidesulfovibrio magneticus_C--18||s__Solidesulfovibrio sp000245055--24||s__Solidesulfovibrio sp000801335--32||s__Solidesulfovibrio sp001936595--37||s__Solidesulfovibrio sp003525525--10||s__Termitinema primitia--1||s__Termitinema primitia_A--1||s__Treponema_H azotonutricium--1||s__Treponema_H sp009780855--1||s__UBA12183 sp003530935--3||s__UBA12270 sp003485185--1||s__UBA1268 sp003509235--1||s__UBA2207 sp002418885--1||s__UBA2219 sp009783195--1||s__UBA6079 sp002428705--25||s__UBA6814 sp002452635--2||s__UBA7173 sp004102805--1||s__Vibrio aestivus--1||s__WQXQ01 sp009778545--1||s__WRHT01 sp009782775--11||s__WRHT01 sp009783115--8||s__WRIV01 sp009782495--1||s__WRIV01 sp009782555--1||s__WRIV01 sp009782955--1||s__WRKB01 sp009778295--6||s__YIM-78166 sp004123195--1||s__Zoogloea sp016720685--1:heptad_counter=MCP-24H--4||MCP-28H--2||MCP-34H--1||MCP-36H--1||MCP-38H--3||MCP-40H--2676||MCP-44H--49||MCP-48H--1||MCP-52H--2||MCP-64H--1:lbd_counter=:lca=d__Bacteria:lca_tree=f__Desulfovibrionaceae:length_avg=101.14285714285714:length_max=181.0:length_min=30.0:length_std=67.37316125240716:length_sum=708.0:mismatch_avg=15.714285714285714:mismatch_max=57.0:mismatch_min=0.0:mismatch_std=24.99809516552735:mismatch_sum=110.0:name=N174692:qcovhsp_avg=99.54285714285713:qcovhsp_max=100.0:qcovhsp_min=98.9:qcovhsp_std=0.4613644360558592:qcovhsp_sum=696.8:qend_avg=101.85714285714286:qend_max=182.0:qend_min=30.0:qend_std=68.06964220910956:qend_sum=713.0:qstart_avg=1.7142857142857142:qstart_max=3.0:qstart_min=1.0:qstart_std=0.7559289460184545:qstart_sum=12.0:ref_name_counter=GB_GCA_009712225.1_protein.faa_WASP01000004.1_5@PF00015_full_PFAM.297.496--1||GB_GCA_009929215.1_protein.faa_SAAX01000015.1_10@PF00015_full_PFAM.321.502--2||GB_GCA_910575755.1_protein.faa_CAJTFO010000003.1_209@PF00015_full_PFAM.361.657--1||RS_GCF_003693445.1_protein.faa_NZ_RFAR01000133.1_1@PF00015_full_PFAM.431.499--1||RS_GCF_011319465.1_protein.faa_NZ_RCMB01000006.1_33@PF00015_full_PFAM.2.55--2:scovhsp_avg=66.11428571428571:scovhsp_max=90.5:scovhsp_min=54.4:scovhsp_std=11.960550234197502:scovhsp_sum=462.8:send_avg=136.42857142857142:send_max=279.0:send_min=46.0:send_std=85.86783864920389:send_sum=955.0:sstart_avg=36.285714285714285:sstart_max=99.0:sstart_min=1.0:sstart_std=31.642346550755292:sstart_sum=254.0],(((d8fb79f5-2666-4a46-a4a8-783f07ea1c3f_2@MCPsignal.306.368:0.996392[&&NHX:Sample=rhizpot1:Type=capture:capture_class=c__Actinomycetia:capture_domain=d__Bacteria:capture_family=f__Cellulomonadaceae:capture_genus=g__Sanguibacter:capture_order=o__Actinomycetales:capture_phylum=p__Actinobacteriota:capture_species=s__Sanguibacter sp016342785:heptad=MCP-38H],(((((GB_GCA_905215675.1_protein.faa_CAJMRA010000124.1_4@PF00015_full_PFAM.278.574:0.0248803[&&NHX:Type=GTDB:gtdb_class=c__Desulfovibrionia:gtdb_domain=d__Bacteria:gtdb_family=f__Desulfovibrionaceae:gtdb_genus=g__Desulfovibrio:gtdb_order=o__Desulfovibrionales:gtdb_phylum=p__Desulfobacterota_I:gtdb_species=s__Desulfovibrio sp905215675:heptad=MCP-40H:species=d__Bacteria_p__Desulfobacterota_I_c__Desulfovibrionia_o__Desulfovibrionales_f__Desulfovibrionaceae_g__Desulfovibrio_s__Desulfovibrio sp905215675],GB_GCA_019114565.1_protein.faa_DXFI01000277.1_4@PF00015_full_PFAM.268.577:0.0353849[&&NHX:Type=GTDB:gtdb_class=c__Desulfovibrionia:gtdb_domain=d__Bacteria:gtdb_family=f__Desulfovibrionaceae:gtdb_genus=g__Desulfovibrio:gtdb_order=o__Desulfovibrionales:gtdb_phylum=p__Desulfobacterota_I:gtdb_species=s__Desulfovibrio intestinigallinarum:heptad=MCP-40H:species=d__Bacteria_p__Desulfobacterota_I_c__Desulfovibrionia_o__Desulfovibrionales_f__Desulfovibrionaceae_g__Desulfovibrio_s__Desulfovibrio intestinigallinarum])0:1e-08[&&NHX:Sample_counter=:Type_counter=GTDB--2:capture_class_counter=:capture_domain_counter=:capture_family_counter=:capture_genus_counter=:capture_order_counter=:capture_phylum_counter=:capture_species_counter=:evoltype=D:gtdb_class_counter=c__Desulfovibrionia--2:gtdb_domain_counter=d__Bacteria--2:gtdb_family_counter=f__Desulfovibrionaceae--2:gtdb_genus_counter=g__Desulfovibrio--2:gtdb_order_counter=o__Desulfovibrionales--2:gtdb_phylum_counter=p__Desulfobacterota_I--2:gtdb_species_counter=s__Desulfovibrio intestinigallinarum--1||s__Desulfovibrio sp905215675--1:heptad_counter=MCP-40H--2:lbd_counter=:lca=d__Bacteria:lca_tree=g__Desulfovibrio:name=N174696:ref_name_counter=],efda9a6c-6aa3-42cb-bf40-30e2d31d89fe_3@MCPsignal.37.79:0.415761[&&NHX:Sample=rhiztom2:Type=capture:capture_class=c__Alphaproteobacteria:capture_domain=d__Bacteria:capture_family=f__Beijerinckiaceae:capture_genus=g__Microvirga:capture_order=o__Rhizobiales:capture_phylum=p__Proteobacteria:capture_species=s__Microvirga arabica:heptad=MCP-24H])0.704:0.198142[&&NHX:Sample_counter=rhiztom2--1:Type_counter=GTDB--2||capture--1:capture_class_counter=c__Alphaproteobacteria--1:capture_domain_counter=d__Bacteria--1:capture_family_counter=f__Beijerinckiaceae--1:capture_genus_counter=g__Microvirga--1:capture_order_counter=o__Rhizobiales--1:capture_phylum_counter=p__Proteobacteria--1:capture_species_counter=s__Microvirga arabica--1:gtdb_class_counter=c__Desulfovibrionia--2:gtdb_domain_counter=d__Bacteria--2:gtdb_family_counter=f__Desulfovibrionaceae--2:gtdb_genus_counter=g__Desulfovibrio--2:gtdb_order_counter=o__Desulfovibrionales--2:gtdb_phylum_counter=p__Desulfobacterota_I--2:gtdb_species_counter=s__Desulfovibrio intestinigallinarum--1||s__Desulfovibrio sp905215675--1:heptad_counter=MCP-24H--1||MCP-40H--2:lbd_counter=:lca_tree=g__Desulfovibrio:name=N174698:ref_name_counter=],(GB_GCA_019118345.1_protein.faa_DWZD01000046.1_62@PF00015_full_PFAM.275.576:0.114714[&&NHX:Type=GTDB:gtdb_class=c__Desulfovibrionia:gtdb_domain=d__Bacteria:gtdb_family=f__Desulfovibrionaceae:gtdb_genus=g__Desulfovibrio:gtdb_order=o__Desulfovibrionales:gtdb_phylum=p__Desulfobacterota_I:gtdb_species=s__Desulfovibrio intestinavium:heptad=MCP-40H:species=d__Bacteria_p__Desulfobacterota_I_c__Desulfovibrionia_o__Desulfovibrionales_f__Desulfovibrionaceae_g__Desulfovibrio_s__Desulfovibrio intestinavium],GB_GCA_019118745.1_protein.faa_DWYJ01000072.1_32@PF00015_full_PFAM.337.566:0.031833[&&NHX:Type=GTDB:gtdb_class=c__Desulfovibrionia:gtdb_domain=d__Bacteria:gtdb_family=f__Desulfovibrionaceae:gtdb_genus=g__Desulfovibrio:gtdb_order=o__Desulfovibrionales:gtdb_phylum=p__Desulfobacterota_I:gtdb_species=s__Desulfovibrio gallistercoris:heptad=MCP-40H:species=d__Bacteria_p__Desulfobacterota_I_c__Desulfovibrionia_o__Desulfovibrionales_f__Desulfovibrionaceae_g__Desulfovibrio_s__Desulfovibrio gallistercoris])1:0.171238[&&NHX:Sample_counter=:Type_counter=GTDB--2:capture_class_counter=:capture_domain_counter=:capture_family_counter=:capture_genus_counter=:capture_order_counter=:capture_phylum_counter=:capture_species_counter=:evoltype=D:gtdb_class_counter=c__Desulfovibrionia--2:gtdb_domain_counter=d__Bacteria--2:gtdb_family_counter=f__Desulfovibrionaceae--2:gtdb_genus_counter=g__Desulfovibrio--2:gtdb_order_counter=o__Desulfovibrionales--2:gtdb_phylum_counter=p__Desulfobacterota_I--2:gtdb_species_counter=s__Desulfovibrio gallistercoris--1||s__Desulfovibrio intestinavium--1:heptad_counter=MCP-40H--2:lbd_counter=:lca=d__Bacteria:lca_tree=g__Desulfovibrio:name=N174701:ref_name_counter=])0.995:0.153464[&&NHX:Sample_counter=rhiztom2--1:Type_counter=GTDB--4||capture--1:capture_class_counter=c__Alphaproteobacteria--1:capture_domain_counter=d__Bacteria--1:capture_family_counter=f__Beijerinckiaceae--1:capture_genus_counter=g__Microvirga--1:capture_order_counter=o__Rhizobiales--1:capture_phylum_counter=p__Proteobacteria--1:capture_species_counter=s__Microvirga arabica--1:gtdb_class_counter=c__Desulfovibrionia--4:gtdb_domain_counter=d__Bacteria--4:gtdb_family_counter=f__Desulfovibrionaceae--4:gtdb_genus_counter=g__Desulfovibrio--4:gtdb_order_counter=o__Desulfovibrionales--4:gtdb_phylum_counter=p__Desulfobacterota_I--4:gtdb_species_counter=s__Desulfovibrio gallistercoris--1||s__Desulfovibrio intestinavium--1||s__Desulfovibrio intestinigallinarum--1||s__Desulfovibrio sp905215675--1:heptad_counter=MCP-24H--1||MCP-40H--4:lbd_counter=:lca_tree=g__Desulfovibrio:name=N174702:ref_name_counter=],(RS_GCF_900102485.1_protein.faa_NZ_FNBX01000011.1_84@PF00015_full_PFAM.342.575:0.13997[&&NHX:Type=GTDB:gtdb_class=c__Desulfovibrionia:gtdb_domain=d__Bacteria:gtdb_family=f__Desulfovibrionaceae:gtdb_genus=g__Desulfovibrio:gtdb_order=o__Desulfovibrionales:gtdb_phylum=p__Desulfobacterota_I:gtdb_species=s__Desulfovibrio legallii_A:heptad=MCP-40H:species=d__Bacteria_p__Desulfobacterota_I_c__Desulfovibrionia_o__Desulfovibrionales_f__Desulfovibrionaceae_g__Desulfovibrio_s__Desulfovibrio legallii_A],(RS_GCF_902702915.1_protein.faa_NZ_LR738849.1_1649@PF00015_full_PFAM.353.573:0.0546664[&&NHX:Type=GTDB:gtdb_class=c__Desulfovibrionia:gtdb_domain=d__Bacteria:gtdb_family=f__Desulfovibrionaceae:gtdb_genus=g__Desulfovibrio:gtdb_order=o__Desulfovibrionales:gtdb_phylum=p__Desulfobacterota_I:gtdb_species=s__Desulfovibrio sp900095395:heptad=MCP-40H:species=d__Bacteria_p__Desulfobacterota_I_c__Desulfovibrionia_o__Desulfovibrionales_f__Desulfovibrionaceae_g__Desulfovibrio_s__Desulfovibrio sp900095395],GB_GCA_905214305.1_protein.faa_CAJMLK010000057.1_7@PF00015_full_PFAM.268.575:0.0205573[&&NHX:Type=GTDB:gtdb_class=c__Desulfovibrionia:gtdb_domain=d__Bacteria:gtdb_family=f__Desulfovibrionaceae:gtdb_genus=g__Desulfovibrio:gtdb_order=o__Desulfovibrionales:gtdb_phylum=p__Desulfobacterota_I:gtdb_species=s__Desulfovibrio sp905214305:heptad=MCP-40H:species=d__Bacteria_p__Desulfobacterota_I_c__Desulfovibrionia_o__Desulfovibrionales_f__Desulfovibrionaceae_g__Desulfovibrio_s__Desulfovibrio sp905214305])0.989:0.0925619[&&NHX:Sample_counter=:Type_counter=GTDB--2:capture_class_counter=:capture_domain_counter=:capture_family_counter=:capture_genus_counter=:capture_order_counter=:capture_phylum_counter=:capture_species_counter=:evoltype=D:gtdb_class_counter=c__Desulfovibrionia--2:gtdb_domain_counter=d__Bacteria--2:gtdb_family_counter=f__Desulfovibrionaceae--2:gtdb_genus_counter=g__Desulfovibrio--2:gtdb_order_counter=o__Desulfovibrionales--2:gtdb_phylum_counter=p__Desulfobacterota_I--2:gtdb_species_counter=s__Desulfovibrio sp900095395--1||s__Desulfovibrio sp905214305--1:heptad_counter=MCP-40H--2:lbd_counter=:lca=d__Bacteria:lca_tree=g__Desulfovibrio:name=N174706:ref_name_counter=])0.969:0.0999783[&&NHX:Sample_counter=:Type_counter=GTDB--3:capture_class_counter=:capture_domain_counter=:capture_family_counter=:capture_genus_counter=:capture_order_counter=:capture_phylum_counter=:capture_species_counter=:evoltype=D:gtdb_class_counter=c__Desulfovibrionia--3:gtdb_domain_counter=d__Bacteria--3:gtdb_family_counter=f__Desulfovibrionaceae--3:gtdb_genus_counter=g__Desulfovibrio--3:gtdb_order_counter=o__Desulfovibrionales--3:gtdb_phylum_counter=p__Desulfobacterota_I--3:gtdb_species_counter=s__Desulfovibrio legallii_A--1||s__Desulfovibrio sp900095395--1||s__Desulfovibrio sp905214305--1:heptad_counter=MCP-40H--3:lbd_counter=:lca=d__Bacteria:lca_tree=g__Desulfovibrio:name=N174707:ref_name_counter=])0.944:0.135454[&&NHX:Sample_counter=rhiztom2--1:Type_counter=GTDB--7||capture--1:capture_class_counter=c__Alphaproteobacteria--1:capture_domain_counter=d__Bacteria--1:capture_family_counter=f__Beijerinckiaceae--1:capture_genus_counter=g__Microvirga--1:capture_order_counter=o__Rhizobiales--1:capture_phylum_counter=p__Proteobacteria--1:capture_species_counter=s__Microvirga arabica--1:gtdb_class_counter=c__Desulfovibrionia--7:gtdb_domain_counter=d__Bacteria--7:gtdb_family_counter=f__Desulfovibrionaceae--7:gtdb_genus_counter=g__Desulfovibrio--7:gtdb_order_counter=o__Desulfovibrionales--7:gtdb_phylum_counter=p__Desulfobacterota_I--7:gtdb_species_counter=s__Desulfovibrio gallistercoris--1||s__Desulfovibrio intestinavium--1||s__Desulfovibrio intestinigallinarum--1||s__Desulfovibrio legallii_A--1||s__Desulfovibrio sp900095395--1||s__Desulfovibrio sp905214305--1||s__Desulfovibrio sp905215675--1:heptad_counter=MCP-24H--1||MCP-40H--7:lbd_counter=:lca_tree=g__Desulfovibrio:name=N174708:ref_name_counter=],GB_GCA_900541395.1_protein.faa_UQJT01000005.1_60@PF00015_full_PFAM.399.575:0.213202[&&NHX:Type=GTDB:gtdb_class=c__Desulfovibrionia:gtdb_domain=d__Bacteria:gtdb_family=f__Desulfovibrionaceae:gtdb_genus=g__Mailhella:gtdb_order=o__Desulfovibrionales:gtdb_phylum=p__Desulfobacterota_I:gtdb_species=s__Mailhella merdigallinarum:heptad=MCP-40H:species=d__Bacteria_p__Desulfobacterota_I_c__Desulfovibrionia_o__Desulfovibrionales_f__Desulfovibrionaceae_g__Mailhella_s__Mailhella merdigallinarum])0.638:0.189894[&&NHX:Sample_counter=rhiztom2--1:Type_counter=GTDB--8||capture--1:capture_class_counter=c__Alphaproteobacteria--1:capture_domain_counter=d__Bacteria--1:capture_family_counter=f__Beijerinckiaceae--1:capture_genus_counter=g__Microvirga--1:capture_order_counter=o__Rhizobiales--1:capture_phylum_counter=p__Proteobacteria--1:capture_species_counter=s__Microvirga arabica--1:gtdb_class_counter=c__Desulfovibrionia--8:gtdb_domain_counter=d__Bacteria--8:gtdb_family_counter=f__Desulfovibrionaceae--8:gtdb_genus_counter=g__Desulfovibrio--7||g__Mailhella--1:gtdb_order_counter=o__Desulfovibrionales--8:gtdb_phylum_counter=p__Desulfobacterota_I--8:gtdb_species_counter=s__Desulfovibrio gallistercoris--1||s__Desulfovibrio intestinavium--1||s__Desulfovibrio intestinigallinarum--1||s__Desulfovibrio legallii_A--1||s__Desulfovibrio sp900095395--1||s__Desulfovibrio sp905214305--1||s__Desulfovibrio sp905215675--1||s__Mailhella merdigallinarum--1:heptad_counter=MCP-24H--1||MCP-40H--8:lbd_counter=:lca_tree=f__Desulfovibrionaceae:name=N174710:ref_name_counter=])0.817:0.207195[&&NHX:Sample_counter=rhizpot1--1||rhiztom2--1:Type_counter=GTDB--8||capture--2:capture_class_counter=c__Actinomycetia--1||c__Alphaproteobacteria--1:capture_domain_counter=d__Bacteria--2:capture_family_counter=f__Beijerinckiaceae--1||f__Cellulomonadaceae--1:capture_genus_counter=g__Microvirga--1||g__Sanguibacter--1:capture_order_counter=o__Actinomycetales--1||o__Rhizobiales--1:capture_phylum_counter=p__Actinobacteriota--1||p__Proteobacteria--1:capture_species_counter=s__Microvirga arabica--1||s__Sanguibacter sp016342785--1:gtdb_class_counter=c__Desulfovibrionia--8:gtdb_domain_counter=d__Bacteria--8:gtdb_family_counter=f__Desulfovibrionaceae--8:gtdb_genus_counter=g__Desulfovibrio--7||g__Mailhella--1:gtdb_order_counter=o__Desulfovibrionales--8:gtdb_phylum_counter=p__Desulfobacterota_I--8:gtdb_species_counter=s__Desulfovibrio gallistercoris--1||s__Desulfovibrio intestinavium--1||s__Desulfovibrio intestinigallinarum--1||s__Desulfovibrio legallii_A--1||s__Desulfovibrio sp900095395--1||s__Desulfovibrio sp905214305--1||s__Desulfovibrio sp905215675--1||s__Mailhella merdigallinarum--1:heptad_counter=MCP-24H--1||MCP-38H--1||MCP-40H--8:lbd_counter=:lca_tree=f__Desulfovibrionaceae:name=N174711:ref_name_counter=],(GB_GCA_015233395.1_protein.faa_JADFXV010000004.1_27@PF00015_full_PFAM.225.389:0.534968[&&NHX:Type=GTDB:gtdb_class=c__Desulfovibrionia:gtdb_domain=d__Bacteria:gtdb_family=f__Desulfovibrionaceae:gtdb_genus=g__JADFXV01:gtdb_order=o__Desulfovibrionales:gtdb_phylum=p__Desulfobacterota_I:gtdb_species=s__JADFXV01 sp015233395:heptad=MCP-40H:species=d__Bacteria_p__Desulfobacterota_I_c__Desulfovibrionia_o__Desulfovibrionales_f__Desulfovibrionaceae_g__JADFXV01_s__JADFXV01 sp015233395],(2a15a7d1-76f4-4ee9-a2c1-05604caec1fa_2@MCPsignal.192.236:0.397989[&&NHX:Sample=rhiztom2:Type=capture:capture_class=c__Desulfovibrionia:capture_domain=d__Bacteria:capture_family=f__Desulfovibrionaceae:capture_genus=g__Humidesulfovibrio:capture_order=o__Desulfovibrionales:capture_phylum=p__Desulfobacterota_I:capture_species=s__Humidesulfovibrio sp002422505:heptad=MCP-40H],((GB_GCA_009782775.1_protein.faa_WRIL01000002.1_4@PF00015_full_PFAM.312.509:0.0267166[&&NHX:Type=GTDB:gtdb_class=c__Desulfovibrionia:gtdb_domain=d__Bacteria:gtdb_family=f__Desulfovibrionaceae:gtdb_genus=g__WRHT01:gtdb_order=o__Desulfovibrionales:gtdb_phylum=p__Desulfobacterota_I:gtdb_species=s__WRHT01 sp009782775:heptad=MCP-40H:species=d__Bacteria_p__Desulfobacterota_I_c__Desulfovibrionia_o__Desulfovibrionales_f__Desulfovibrionaceae_g__WRHT01_s__WRHT01 sp009782775],GB_GCA_009783115.1_protein.faa_WRHT01000040.1_4@PF00015_full_PFAM.305.510:0.00844026[&&NHX:Type=GTDB:gtdb_class=c__Desulfovibrionia:gtdb_domain=d__Bacteria:gtdb_family=f__Desulfovibrionaceae:gtdb_genus=g__WRHT01:gtdb_order=o__Desulfovibrionales:gtdb_phylum=p__Desulfobacterota_I:gtdb_species=s__WRHT01 sp009783115:heptad=MCP-40H:species=d__Bacteria_p__Desulfobacterota_I_c__Desulfovibrionia_o__Desulfovibrionales_f__Desulfovibrionaceae_g__WRHT01_s__WRHT01 sp009783115])0.948:0.0572909[&&NHX:Sample_counter=:Type_counter=GTDB--2:capture_class_counter=:capture_domain_counter=:capture_family_counter=:capture_genus_counter=:capture_order_counter=:capture_phylum_counter=:capture_species_counter=:evoltype=D:gtdb_class_counter=c__Desulfovibrionia--2:gtdb_domain_counter=d__Bacteria--2:gtdb_family_counter=f__Desulfovibrionaceae--2:gtdb_genus_counter=g__WRHT01--2:gtdb_order_counter=o__Desulfovibrionales--2:gtdb_phylum_counter=p__Desulfobacterota_I--2:gtdb_species_counter=s__WRHT01 sp009782775--1||s__WRHT01 sp009783115--1:heptad_counter=MCP-40H--2:lbd_counter=:lca=d__Bacteria:lca_tree=g__WRHT01:name=N174716:ref_name_counter=],GB_GCA_009783025.1_protein.faa_WRHY01000001.1_268@PF00015_full_PFAM.225.505:0.050602[&&NHX:Type=GTDB:gtdb_class=c__Desulfovibrionia:gtdb_domain=d__Bacteria:gtdb_family=f__Desulfovibrionaceae:gtdb_genus=g__Frigididesulfovibrio:gtdb_order=o__Desulfovibrionales:gtdb_phylum=p__Desulfobacterota_I:gtdb_species=s__Frigididesulfovibrio sp009783025:heptad=MCP-40H:species=d__Bacteria_p__Desulfobacterota_I_c__Desulfovibrionia_o__Desulfovibrionales_f__Desulfovibrionaceae_g__Frigididesulfovibrio_s__Frigididesulfovibrio sp009783025])0.249:0.0193597[&&NHX:Sample_counter=:Type_counter=GTDB--3:capture_class_counter=:capture_domain_counter=:capture_family_counter=:capture_genus_counter=:capture_order_counter=:capture_phylum_counter=:capture_species_counter=:evoltype=D:gtdb_class_counter=c__Desulfovibrionia--3:gtdb_domain_counter=d__Bacteria--3:gtdb_family_counter=f__Desulfovibrionaceae--3:gtdb_genus_counter=g__Frigididesulfovibrio--1||g__WRHT01--2:gtdb_order_counter=o__Desulfovibrionales--3:gtdb_phylum_counter=p__Desulfobacterota_I--3:gtdb_species_counter=s__Frigididesulfovibrio sp009783025--1||s__WRHT01 sp009782775--1||s__WRHT01 sp009783115--1:heptad_counter=MCP-40H--3:lbd_counter=:lca=d__Bacteria:lca_tree=f__Desulfovibrionaceae:name=N174718:ref_name_counter=])0.666:0.420354[&&NHX:Sample_counter=rhiztom2--1:Type_counter=GTDB--3||capture--1:capture_class_counter=c__Desulfovibrionia--1:capture_domain_counter=d__Bacteria--1:capture_family_counter=f__Desulfovibrionaceae--1:capture_genus_counter=g__Humidesulfovibrio--1:capture_order_counter=o__Desulfovibrionales--1:capture_phylum_counter=p__Desulfobacterota_I--1:capture_species_counter=s__Humidesulfovibrio sp002422505--1:gtdb_class_counter=c__Desulfovibrionia--3:gtdb_domain_counter=d__Bacteria--3:gtdb_family_counter=f__Desulfovibrionaceae--3:gtdb_genus_counter=g__Frigididesulfovibrio--1||g__WRHT01--2:gtdb_order_counter=o__Desulfovibrionales--3:gtdb_phylum_counter=p__Desulfobacterota_I--3:gtdb_species_counter=s__Frigididesulfovibrio sp009783025--1||s__WRHT01 sp009782775--1||s__WRHT01 sp009783115--1:heptad_counter=MCP-40H--4:lbd_counter=:lca_tree=f__Desulfovibrionaceae:name=N174719:ref_name_counter=])0.735:0.0668569[&&NHX:Sample_counter=rhiztom2--1:Type_counter=GTDB--4||capture--1:capture_class_counter=c__Desulfovibrionia--1:capture_domain_counter=d__Bacteria--1:capture_family_counter=f__Desulfovibrionaceae--1:capture_genus_counter=g__Humidesulfovibrio--1:capture_order_counter=o__Desulfovibrionales--1:capture_phylum_counter=p__Desulfobacterota_I--1:capture_species_counter=s__Humidesulfovibrio sp002422505--1:gtdb_class_counter=c__Desulfovibrionia--4:gtdb_domain_counter=d__Bacteria--4:gtdb_family_counter=f__Desulfovibrionaceae--4:gtdb_genus_counter=g__Frigididesulfovibrio--1||g__JADFXV01--1||g__WRHT01--2:gtdb_order_counter=o__Desulfovibrionales--4:gtdb_phylum_counter=p__Desulfobacterota_I--4:gtdb_species_counter=s__Frigididesulfovibrio sp009783025--1||s__JADFXV01 sp015233395--1||s__WRHT01 sp009782775--1||s__WRHT01 sp009783115--1:heptad_counter=MCP-40H--5:lbd_counter=:lca_tree=f__Desulfovibrionaceae:name=N174720:ref_name_counter=])0.852:0.0471535[&&NHX:Sample_counter=rhizpot1--1||rhiztom2--2:Type_counter=GTDB--12||capture--3:capture_class_counter=c__Actinomycetia--1||c__Alphaproteobacteria--1||c__Desulfovibrionia--1:capture_domain_counter=d__Bacteria--3:capture_family_counter=f__Beijerinckiaceae--1||f__Cellulomonadaceae--1||f__Desulfovibrionaceae--1:capture_genus_counter=g__Humidesulfovibrio--1||g__Microvirga--1||g__Sanguibacter--1:capture_order_counter=o__Actinomycetales--1||o__Desulfovibrionales--1||o__Rhizobiales--1:capture_phylum_counter=p__Actinobacteriota--1||p__Desulfobacterota_I--1||p__Proteobacteria--1:capture_species_counter=s__Humidesulfovibrio sp002422505--1||s__Microvirga arabica--1||s__Sanguibacter sp016342785--1:gtdb_class_counter=c__Desulfovibrionia--12:gtdb_domain_counter=d__Bacteria--12:gtdb_family_counter=f__Desulfovibrionaceae--12:gtdb_genus_counter=g__Desulfovibrio--7||g__Frigididesulfovibrio--1||g__JADFXV01--1||g__Mailhella--1||g__WRHT01--2:gtdb_order_counter=o__Desulfovibrionales--12:gtdb_phylum_counter=p__Desulfobacterota_I--12:gtdb_species_counter=s__Desulfovibrio gallistercoris--1||s__Desulfovibrio intestinavium--1||s__Desulfovibrio intestinigallinarum--1||s__Desulfovibrio legallii_A--1||s__Desulfovibrio sp900095395--1||s__Desulfovibrio sp905214305--1||s__Desulfovibrio sp905215675--1||s__Frigididesulfovibrio sp009783025--1||s__JADFXV01 sp015233395--1||s__Mailhella merdigallinarum--1||s__WRHT01 sp009782775--1||s__WRHT01 sp009783115--1:heptad_counter=MCP-24H--1||MCP-38H--1||MCP-40H--13:lbd_counter=:lca_tree=f__Desulfovibrionaceae:name=N174721:ref_name_counter=],((RS_GCF_011682075.1_protein.faa_NZ_VSMK01000602.1_6@PF00015_full_PFAM.9.168:0.364269[&&NHX:Type=GTDB:gtdb_class=c__Desulfovibrionia:gtdb_domain=d__Bacteria:gtdb_family=f__Desulfovibrionaceae:gtdb_genus=g__Cupidesulfovibrio:gtdb_order=o__Desulfovibrionales:gtdb_phylum=p__Desulfobacterota_I:gtdb_species=s__Cupidesulfovibrio liaohensis:heptad=MCP-40H:species=d__Bacteria_p__Desulfobacterota_I_c__Desulfovibrionia_o__Desulfovibrionales_f__Desulfovibrionaceae_g__Cupidesulfovibrio_s__Cupidesulfovibrio liaohensis],(RS_GCF_000702665.1_protein.faa_NZ_JNJA01000009.1_74@PF00015_full_PFAM.417.597:0.319646[&&NHX:Type=GTDB:gtdb_class=c__Desulfovibrionia:gtdb_domain=d__Bacteria:gtdb_family=f__Desulfovibrionaceae:gtdb_genus=g__Solidesulfovibrio:gtdb_order=o__Desulfovibrionales:gtdb_phylum=p__Desulfobacterota_I:gtdb_species=s__Solidesulfovibrio alcoholivorans:heptad=MCP-40H:species=d__Bacteria_p__Desulfobacterota_I_c__Desulfovibrionia_o__Desulfovibrionales_f__Desulfovibrionaceae_g__Solidesulfovibrio_s__Solidesulfovibrio alcoholivorans],RS_GCF_013019105.1_protein.faa_NZ_BLTE01000003.1_74@PF00015_full_PFAM.362.627:0.561262[&&NHX:Type=GTDB:gtdb_class=c__Desulfovibrionia:gtdb_domain=d__Bacteria:gtdb_family=f__Desulfovibrionaceae:gtdb_genus=g__Fundidesulfovibrio:gtdb_order=o__Desulfovibrionales:gtdb_phylum=p__Desulfobacterota_I:gtdb_species=s__Fundidesulfovibrio sp013019105:heptad=MCP-44H:species=d__Bacteria_p__Desulfobacterota_I_c__Desulfovibrionia_o__Desulfovibrionales_f__Desulfovibrionaceae_g__Fundidesulfovibrio_s__Fundidesulfovibrio sp013019105])0.514:0.098781[&&NHX:Sample_counter=:Type_counter=GTDB--2:capture_class_counter=:capture_domain_counter=:capture_family_counter=:capture_genus_counter=:capture_order_counter=:capture_phylum_counter=:capture_species_counter=:evoltype=D:gtdb_class_counter=c__Desulfovibrionia--2:gtdb_domain_counter=d__Bacteria--2:gtdb_family_counter=f__Desulfovibrionaceae--2:gtdb_genus_counter=g__Fundidesulfovibrio--1||g__Solidesulfovibrio--1:gtdb_order_counter=o__Desulfovibrionales--2:gtdb_phylum_counter=p__Desulfobacterota_I--2:gtdb_species_counter=s__Fundidesulfovibrio sp013019105--1||s__Solidesulfovibrio alcoholivorans--1:heptad_counter=MCP-40H--1||MCP-44H--1:lbd_counter=:lca=d__Bacteria:lca_tree=f__Desulfovibrionaceae:name=N174725:ref_name_counter=])0.875:0.0984576[&&NHX:Sample_counter=:Type_counter=GTDB--3:capture_class_counter=:capture_domain_counter=:capture_family_counter=:capture_genus_counter=:capture_order_counter=:capture_phylum_counter=:capture_species_counter=:evoltype=D:gtdb_class_counter=c__Desulfovibrionia--3:gtdb_domain_counter=d__Bacteria--3:gtdb_family_counter=f__Desulfovibrionaceae--3:gtdb_genus_counter=g__Cupidesulfovibrio--1||g__Fundidesulfovibrio--1||g__Solidesulfovibrio--1:gtdb_order_counter=o__Desulfovibrionales--3:gtdb_phylum_counter=p__Desulfobacterota_I--3:gtdb_species_counter=s__Cupidesulfovibrio liaohensis--1||s__Fundidesulfovibrio sp013019105--1||s__Solidesulfovibrio alcoholivorans--1:heptad_counter=MCP-40H--2||MCP-44H--1:lbd_counter=:lca=d__Bacteria:lca_tree=f__Desulfovibrionaceae:name=N174726:ref_name_counter=],(((RS_GCF_900167125.1_protein.faa_NZ_FUYC01000005.1_125@PF00015_full_PFAM.146.444:0.36243[&&NHX:Type=GTDB:gtdb_class=c__Desulfovibrionia:gtdb_domain=d__Bacteria:gtdb_family=f__Desulfovibrionaceae:gtdb_genus=g__Paucidesulfovibrio:gtdb_order=o__Desulfovibrionales:gtdb_phylum=p__Desulfobacterota_I:gtdb_species=s__Paucidesulfovibrio gracilis:heptad=MCP-40H:species=d__Bacteria_p__Desulfobacterota_I_c__Desulfovibrionia_o__Desulfovibrionales_f__Desulfovibrionaceae_g__Paucidesulfovibrio_s__Paucidesulfovibrio gracilis],(RS_GCF_001311825.1_protein.faa_NZ_BBCB01000008.1_27@PF00015_full_PFAM.123.428:0.254757[&&NHX:Type=GTDB:gtdb_class=c__Desulfovibrionia:gtdb_domain=d__Bacteria:gtdb_family=f__Desulfovibrionaceae:gtdb_genus=g__Pseudodesulfovibrio:gtdb_order=o__Desulfovibrionales:gtdb_phylum=p__Desulfobacterota_I:gtdb_species=s__Pseudodesulfovibrio brasiliensis:heptad=MCP-40H:species=d__Bacteria_p__Desulfobacterota_I_c__Desulfovibrionia_o__Desulfovibrionales_f__Desulfovibrionaceae_g__Pseudodesulfovibrio_s__Pseudodesulfovibrio brasiliensis],6f429979-6745-452b-b2c7-9fea4615ce94_3@MCPsignal.37.81:0.293668[&&NHX:Sample=rhizpot1:Type=capture:capture_class=c__Bacteroidia:capture_domain=d__Bacteria:capture_family=f__Hymenobacteraceae:capture_genus=g__Hymenobacter:capture_order=o__Cytophagales:capture_phylum=p__Bacteroidota:capture_species=s__Hymenobacter properus:heptad=MCP-44H])0.631:0.0595436[&&NHX:Sample_counter=rhizpot1--1:Type_counter=GTDB--1||capture--1:capture_class_counter=c__Bacteroidia--1:capture_domain_counter=d__Bacteria--1:capture_family_counter=f__Hymenobacteraceae--1:capture_genus_counter=g__Hymenobacter--1:capture_order_counter=o__Cytophagales--1:capture_phylum_counter=p__Bacteroidota--1:capture_species_counter=s__Hymenobacter properus--1:gtdb_class_counter=c__Desulfovibrionia--1:gtdb_domain_counter=d__Bacteria--1:gtdb_family_counter=f__Desulfovibrionaceae--1:gtdb_genus_counter=g__Pseudodesulfovibrio--1:gtdb_order_counter=o__Desulfovibrionales--1:gtdb_phylum_counter=p__Desulfobacterota_I--1:gtdb_species_counter=s__Pseudodesulfovibrio brasiliensis--1:heptad_counter=MCP-40H--1||MCP-44H--1:lbd_counter=:lca_tree=s__Pseudodesulfovibrio brasiliensis:name=N174730:ref_name_counter=])1:0.424697[&&NHX:Sample_counter=rhizpot1--1:Type_counter=GTDB--2||capture--1:capture_class_counter=c__Bacteroidia--1:capture_domain_counter=d__Bacteria--1:capture_family_counter=f__Hymenobacteraceae--1:capture_genus_counter=g__Hymenobacter--1:capture_order_counter=o__Cytophagales--1:capture_phylum_counter=p__Bacteroidota--1:capture_species_counter=s__Hymenobacter properus--1:gtdb_class_counter=c__Desulfovibrionia--2:gtdb_domain_counter=d__Bacteria--2:gtdb_family_counter=f__Desulfovibrionaceae--2:gtdb_genus_counter=g__Paucidesulfovibrio--1||g__Pseudodesulfovibrio--1:gtdb_order_counter=o__Desulfovibrionales--2:gtdb_phylum_counter=p__Desulfobacterota_I--2:gtdb_species_counter=s__Paucidesulfovibrio gracilis--1||s__Pseudodesulfovibrio brasiliensis--1:heptad_counter=MCP-40H--2||MCP-44H--1:lbd_counter=:lca_tree=f__Desulfovibrionaceae:name=N174731:ref_name_counter=],RS_GCF_000482745.1_protein.faa_NZ_AXWQ01000013.1_126@PF00015_full_PFAM.540.727:0.217886[&&NHX:Type=GTDB:gtdb_class=c__Desulfovibrionia:gtdb_domain=d__Bacteria:gtdb_family=f__Desulfovibrionaceae:gtdb_genus=g__Oleidesulfovibrio:gtdb_order=o__Desulfovibrionales:gtdb_phylum=p__Desulfobacterota_I:gtdb_species=s__Oleidesulfovibrio alaskensis:heptad=MCP-44H:species=d__Bacteria_p__Desulfobacterota_I_c__Desulfovibrionia_o__Desulfovibrionales_f__Desulfovibrionaceae_g__Oleidesulfovibrio_s__Oleidesulfovibrio alaskensis])0.767:0.074707[&&NHX:Sample_counter=rhizpot1--1:Type_counter=GTDB--3||capture--1:capture_class_counter=c__Bacteroidia--1:capture_domain_counter=d__Bacteria--1:capture_family_counter=f__Hymenobacteraceae--1:capture_genus_counter=g__Hymenobacter--1:capture_order_counter=o__Cytophagales--1:capture_phylum_counter=p__Bacteroidota--1:capture_species_counter=s__Hymenobacter properus--1:gtdb_class_counter=c__Desulfovibrionia--3:gtdb_domain_counter=d__Bacteria--3:gtdb_family_counter=f__Desulfovibrionaceae--3:gtdb_genus_counter=g__Oleidesulfovibrio--1||g__Paucidesulfovibrio--1||g__Pseudodesulfovibrio--1:gtdb_order_counter=o__Desulfovibrionales--3:gtdb_phylum_counter=p__Desulfobacterota_I--3:gtdb_species_counter=s__Oleidesulfovibrio alaskensis--1||s__Paucidesulfovibrio gracilis--1||s__Pseudodesulfovibrio brasiliensis--1:heptad_counter=MCP-40H--2||MCP-44H--2:lbd_counter=:lca_tree=f__Desulfovibrionaceae:name=N174733:ref_name_counter=],(RS_GCF_013019105.1_protein.faa_NZ_BLTE01000002.1_257@PF00015_full_PFAM.287.606:0.202623[&&NHX:Type=GTDB:gtdb_class=c__Desulfovibrionia:gtdb_domain=d__Bacteria:gtdb_family=f__Desulfovibrionaceae:gtdb_genus=g__Fundidesulfovibrio:gtdb_order=o__Desulfovibrionales:gtdb_phylum=p__Desulfobacterota_I:gtdb_species=s__Fundidesulfovibrio sp013019105:heptad=MCP-40H:species=d__Bacteria_p__Desulfobacterota_I_c__Desulfovibrionia_o__Desulfovibrionales_f__Desulfovibrionaceae_g__Fundidesulfovibrio_s__Fundidesulfovibrio sp013019105],(GB_GCA_016208105.1_protein.faa_JACQYS010000013.1_124@PF00015_full_PFAM.288.596:0.0708081[&&NHX:Type=GTDB:gtdb_class=c__Desulfovibrionia:gtdb_domain=d__Bacteria:gtdb_family=f__Desulfovibrionaceae:gtdb_genus=g__Fundidesulfovibrio:gtdb_order=o__Desulfovibrionales:gtdb_phylum=p__Desulfobacterota_I:gtdb_species=s__Fundidesulfovibrio sp016208105:heptad=MCP-40H:species=d__Bacteria_p__Desulfobacterota_I_c__Desulfovibrionia_o__Desulfovibrionales_f__Desulfovibrionaceae_g__Fundidesulfovibrio_s__Fundidesulfovibrio sp016208105],(RS_GCF_000429325.1_protein.faa_NZ_AUBQ01000005.1_68@PF00015_full_PFAM.427.603:5e-09[&&NHX:Type=GTDB:gtdb_class=c__Desulfovibrionia:gtdb_domain=d__Bacteria:gtdb_family=f__Desulfovibrionaceae:gtdb_genus=g__Fundidesulfovibrio:gtdb_order=o__Desulfovibrionales:gtdb_phylum=p__Desulfobacterota_I:gtdb_species=s__Fundidesulfovibrio putealis:heptad=MCP-40H:species=d__Bacteria_p__Desulfobacterota_I_c__Desulfovibrionia_o__Desulfovibrionales_f__Desulfovibrionaceae_g__Fundidesulfovibrio_s__Fundidesulfovibrio putealis],GB_GCA_009773665.1_protein.faa_WSYE01000007.1_17@PF00015_full_PFAM.307.605:0.0153919[&&NHX:Type=GTDB:gtdb_class=c__Desulfovibrionia:gtdb_domain=d__Bacteria:gtdb_family=f__Desulfovibrionaceae:gtdb_genus=g__Fundidesulfovibrio:gtdb_order=o__Desulfovibrionales:gtdb_phylum=p__Desulfobacterota_I:gtdb_species=s__Fundidesulfovibrio sp009773665:heptad=MCP-40H:species=d__Bacteria_p__Desulfobacterota_I_c__Desulfovibrionia_o__Desulfovibrionales_f__Desulfovibrionaceae_g__Fundidesulfovibrio_s__Fundidesulfovibrio sp009773665])0.957:0.0598471[&&NHX:Sample_counter=:Type_counter=GTDB--2:capture_class_counter=:capture_domain_counter=:capture_family_counter=:capture_genus_counter=:capture_order_counter=:capture_phylum_counter=:capture_species_counter=:evoltype=D:gtdb_class_counter=c__Desulfovibrionia--2:gtdb_domain_counter=d__Bacteria--2:gtdb_family_counter=f__Desulfovibrionaceae--2:gtdb_genus_counter=g__Fundidesulfovibrio--2:gtdb_order_counter=o__Desulfovibrionales--2:gtdb_phylum_counter=p__Desulfobacterota_I--2:gtdb_species_counter=s__Fundidesulfovibrio putealis--1||s__Fundidesulfovibrio sp009773665--1:heptad_counter=MCP-40H--2:lbd_counter=:lca=d__Bacteria:lca_tree=g__Fundidesulfovibrio:name=N174738:ref_name_counter=])0.884:0.0871154[&&NHX:Sample_counter=:Type_counter=GTDB--3:capture_class_counter=:capture_domain_counter=:capture_family_counter=:capture_genus_counter=:capture_order_counter=:capture_phylum_counter=:capture_species_counter=:evoltype=D:gtdb_class_counter=c__Desulfovibrionia--3:gtdb_domain_counter=d__Bacteria--3:gtdb_family_counter=f__Desulfovibrionaceae--3:gtdb_genus_counter=g__Fundidesulfovibrio--3:gtdb_order_counter=o__Desulfovibrionales--3:gtdb_phylum_counter=p__Desulfobacterota_I--3:gtdb_species_counter=s__Fundidesulfovibrio putealis--1||s__Fundidesulfovibrio sp009773665--1||s__Fundidesulfovibrio sp016208105--1:heptad_counter=MCP-40H--3:lbd_counter=:lca=d__Bacteria:lca_tree=g__Fundidesulfovibrio:name=N174739:ref_name_counter=])1:0.564705[&&NHX:Sample_counter=:Type_counter=GTDB--4:capture_class_counter=:capture_domain_counter=:capture_family_counter=:capture_genus_counter=:capture_order_counter=:capture_phylum_counter=:capture_species_counter=:evoltype=D:gtdb_class_counter=c__Desulfovibrionia--4:gtdb_domain_counter=d__Bacteria--4:gtdb_family_counter=f__Desulfovibrionaceae--4:gtdb_genus_counter=g__Fundidesulfovibrio--4:gtdb_order_counter=o__Desulfovibrionales--4:gtdb_phylum_counter=p__Desulfobacterota_I--4:gtdb_species_counter=s__Fundidesulfovibrio putealis--1||s__Fundidesulfovibrio sp009773665--1||s__Fundidesulfovibrio sp013019105--1||s__Fundidesulfovibrio sp016208105--1:heptad_counter=MCP-40H--4:lbd_counter=:lca=d__Bacteria:lca_tree=g__Fundidesulfovibrio:name=N174740:ref_name_counter=])0.732:0.0469002[&&NHX:Sample_counter=rhizpot1--1:Type_counter=GTDB--7||capture--1:capture_class_counter=c__Bacteroidia--1:capture_domain_counter=d__Bacteria--1:capture_family_counter=f__Hymenobacteraceae--1:capture_genus_counter=g__Hymenobacter--1:capture_order_counter=o__Cytophagales--1:capture_phylum_counter=p__Bacteroidota--1:capture_species_counter=s__Hymenobacter properus--1:gtdb_class_counter=c__Desulfovibrionia--7:gtdb_domain_counter=d__Bacteria--7:gtdb_family_counter=f__Desulfovibrionaceae--7:gtdb_genus_counter=g__Fundidesulfovibrio--4||g__Oleidesulfovibrio--1||g__Paucidesulfovibrio--1||g__Pseudodesulfovibrio--1:gtdb_order_counter=o__Desulfovibrionales--7:gtdb_phylum_counter=p__Desulfobacterota_I--7:gtdb_species_counter=s__Fundidesulfovibrio putealis--1||s__Fundidesulfovibrio sp009773665--1||s__Fundidesulfovibrio sp013019105--1||s__Fundidesulfovibrio sp016208105--1||s__Oleidesulfovibrio alaskensis--1||s__Paucidesulfovibrio gracilis--1||s__Pseudodesulfovibrio brasiliensis--1:heptad_counter=MCP-40H--6||MCP-44H--2:lbd_counter=:lca_tree=f__Desulfovibrionaceae:name=N174741:ref_name_counter=])0.808:0.0421505[&&NHX:Sample_counter=rhizpot1--1:Type_counter=GTDB--10||capture--1:capture_class_counter=c__Bacteroidia--1:capture_domain_counter=d__Bacteria--1:capture_family_counter=f__Hymenobacteraceae--1:capture_genus_counter=g__Hymenobacter--1:capture_order_counter=o__Cytophagales--1:capture_phylum_counter=p__Bacteroidota--1:capture_species_counter=s__Hymenobacter properus--1:evoltype=D:gtdb_class_counter=c__Desulfovibrionia--10:gtdb_domain_counter=d__Bacteria--10:gtdb_family_counter=f__Desulfovibrionaceae--10:gtdb_genus_counter=g__Cupidesulfovibrio--1||g__Fundidesulfovibrio--5||g__Oleidesulfovibrio--1||g__Paucidesulfovibrio--1||g__Pseudodesulfovibrio--1||g__Solidesulfovibrio--1:gtdb_order_counter=o__Desulfovibrionales--10:gtdb_phylum_counter=p__Desulfobacterota_I--10:gtdb_species_counter=s__Cupidesulfovibrio liaohensis--1||s__Fundidesulfovibrio putealis--1||s__Fundidesulfovibrio sp009773665--1||s__Fundidesulfovibrio sp013019105--2||s__Fundidesulfovibrio sp016208105--1||s__Oleidesulfovibrio alaskensis--1||s__Paucidesulfovibrio gracilis--1||s__Pseudodesulfovibrio brasiliensis--1||s__Solidesulfovibrio alcoholivorans--1:heptad_counter=MCP-40H--8||MCP-44H--3:lbd_counter=:lca=d__Bacteria:lca_tree=f__Desulfovibrionaceae:name=N174742:ref_name_counter=])0.752:0.0148327[&&NHX:Sample_counter=rhizpot1--2||rhiztom2--2:Type_counter=GTDB--22||capture--4:capture_class_counter=c__Actinomycetia--1||c__Alphaproteobacteria--1||c__Bacteroidia--1||c__Desulfovibrionia--1:capture_domain_counter=d__Bacteria--4:capture_family_counter=f__Beijerinckiaceae--1||f__Cellulomonadaceae--1||f__Desulfovibrionaceae--1||f__Hymenobacteraceae--1:capture_genus_counter=g__Humidesulfovibrio--1||g__Hymenobacter--1||g__Microvirga--1||g__Sanguibacter--1:capture_order_counter=o__Actinomycetales--1||o__Cytophagales--1||o__Desulfovibrionales--1||o__Rhizobiales--1:capture_phylum_counter=p__Actinobacteriota--1||p__Bacteroidota--1||p__Desulfobacterota_I--1||p__Proteobacteria--1:capture_species_counter=s__Humidesulfovibrio sp002422505--1||s__Hymenobacter properus--1||s__Microvirga arabica--1||s__Sanguibacter sp016342785--1:gtdb_class_counter=c__Desulfovibrionia--22:gtdb_domain_counter=d__Bacteria--22:gtdb_family_counter=f__Desulfovibrionaceae--22:gtdb_genus_counter=g__Cupidesulfovibrio--1||g__Desulfovibrio--7||g__Frigididesulfovibrio--1||g__Fundidesulfovibrio--5||g__JADFXV01--1||g__Mailhella--1||g__Oleidesulfovibrio--1||g__Paucidesulfovibrio--1||g__Pseudodesulfovibrio--1||g__Solidesulfovibrio--1||g__WRHT01--2:gtdb_order_counter=o__Desulfovibrionales--22:gtdb_phylum_counter=p__Desulfobacterota_I--22:gtdb_species_counter=s__Cupidesulfovibrio liaohensis--1||s__Desulfovibrio gallistercoris--1||s__Desulfovibrio intestinavium--1||s__Desulfovibrio intestinigallinarum--1||s__Desulfovibrio legallii_A--1||s__Desulfovibrio sp900095395--1||s__Desulfovibrio sp905214305--1||s__Desulfovibrio sp905215675--1||s__Frigididesulfovibrio sp009783025--1||s__Fundidesulfovibrio putealis--1||s__Fundidesulfovibrio sp009773665--1||s__Fundidesulfovibrio sp013019105--2||s__Fundidesulfovibrio sp016208105--1||s__JADFXV01 sp015233395--1||s__Mailhella merdigallinarum--1||s__Oleidesulfovibrio alaskensis--1||s__Paucidesulfovibrio gracilis--1||s__Pseudodesulfovibrio brasiliensis--1||s__Solidesulfovibrio alcoholivorans--1||s__WRHT01 sp009782775--1||s__WRHT01 sp009783115--1:heptad_counter=MCP-24H--1||MCP-38H--1||MCP-40H--21||MCP-44H--3:lbd_counter=:lca_tree=f__Desulfovibrionaceae:name=N174743:ref_name_counter=])1:0.245231[&&NHX:Sample_counter=rhizpot1--6||rhizpot3--6||rhiztom1--10||rhiztom2--10||rhiztom3--19:Type_counter=GTDB--2715||capture--51:besthit_avg=89.3142857142857:besthit_max=100.0:besthit_min=68.5:besthit_std=13.181859829759551:besthit_sum=625.1999999999999:bitscore_avg=145.47142857142856:bitscore_max=226.0:bitscore_min=53.9:bitscore_std=82.3792594100747:bitscore_sum=1018.3:capture_class_counter=c__Acidobacteriae--1||c__Actinomycetia--2||c__Alphaproteobacteria--7||c__Bacilli--2||c__Bacteroidia--1||c__Clostridia--1||c__Desulfobulbia--1||c__Desulfovibrionia--7||c__Desulfuromonadia--1||c__Gammaproteobacteria--21||c__Halobacteria--1||c__Myxococcia--3||c__Nitrospiria--1||c__Synergistia--1||c__Thermoleophilia--1:capture_domain_counter=d__Archaea--1||d__Bacteria--50:capture_family_counter=f__Azospirillaceae--1||f__Beijerinckiaceae--3||f__Bryobacteraceae--1||f__Burkholderiaceae--2||f__Cellulomonadaceae--1||f__Chromobacteriaceae--2||f__Desulfovibrionaceae--7||f__Desulfurivibrionaceae--1||f__Geodermatophilaceae--1||f__Geopsychrobacteraceae--1||f__Halorhodospiraceae--1||f__Hymenobacteraceae--1||f__Lachnospiraceae--1||f__Marinomonadaceae--1||f__Myxococcaceae--3||f__Natrialbaceae--1||f__Nitrospiraceae--1||f__Paenibacillaceae--1||f__Pseudomonadaceae--8||f__RBG-16-58-11--1||f__Rhizobiaceae--2||f__Rhodocyclaceae--3||f__SV1-B22--1||f__Solirubrobacteraceae--1||f__Thalassospiraceae--1||f__Tumebacillaceae--1||f__Xanthomonadaceae--3:capture_genus_counter=g__Aquitalea--1||g__Arenimonas--1||g__Aureimonas--1||g__Azonexus--2||g__Bog-105--1||g__Bosea--1||g__Desulfovibrio--3||g__Geopsychrobacter--1||g__Halorhodospira--1||g__Humidesulfovibrio--1||g__Hymenobacter--1||g__JAEUJQ01--1||g__Klenkia--1||g__Luteimonas--1||g__Lysobacter--1||g__Marinomonas--1||g__Megalodesulfovibrio--1||g__Melittangium--1||g__Methylobacterium--1||g__Methyloversatilis--1||g__Microvirga--1||g__Myxococcus--1||g__Nitrospira_A--1||g__Noviherbaspirillum--1||g__Paenibacillus--1||g__Paraburkholderia--1||g__Patulibacter--1||g__Pseudomonas_E--8||g__RBG-16-58-11--1||g__Rhodospirillum_A--1||g__SV1-B22--1||g__Salinadaptatus--1||g__Sanguibacter--1||g__Sinorhizobium--1||g__Solidesulfovibrio--2||g__Thalassospira--1||g__Tumebacillus--1||g__UBA3282--1||g__Vogesella--1||g__XYD12-FULL-50-9--1:capture_order_counter=o__Actinomycetales--1||o__Azospirillales--1||o__Bryobacterales--1||o__Burkholderiales--8||o__Cytophagales--1||o__Desulfobulbales--1||o__Desulfovibrionales--7||o__Desulfuromonadales--1||o__Halobacteriales--1||o__Lachnospirales--1||o__Mycobacteriales--1||o__Myxococcales--3||o__Nitrococcales--1||o__Nitrospirales--1||o__Paenibacillales--1||o__Pseudomonadales--9||o__Rhizobiales--5||o__Rhodospirillales--1||o__Solirubrobacterales--1||o__Synergistales--1||o__Tumebacillales--1||o__Xanthomonadales--3:capture_phylum_counter=p__Acidobacteriota--1||p__Actinobacteriota--3||p__Bacteroidota--1||p__Desulfobacterota--2||p__Desulfobacterota_I--7||p__Firmicutes--2||p__Firmicutes_A--1||p__Halobacteriota--1||p__Myxococcota--3||p__Nitrospirota--1||p__Proteobacteria--28||p__Synergistota--1:capture_species_counter=s__Aquitalea sp003693445--1||s__Arenimonas fontis--1||s__Aureimonas sp001442755--1||s__Azonexus hydrophilus_A--2||s__Bog-105 sp003169195--1||s__Bosea vaviloviae--1||s__Desulfovibrio sp009712225--1||s__Desulfovibrio sp009929215--2||s__Geopsychrobacter sp009993495--1||s__Halorhodospira halophila_A--1||s__Humidesulfovibrio sp002422505--1||s__Hymenobacter properus--1||s__JAEUJQ01 sp016793095--1||s__Klenkia brasiliensis--1||s__Luteimonas granuli--1||s__Lysobacter thermophilus--1||s__Marinomonas sp008122525--1||s__Megalodesulfovibrio gigas--1||s__Melittangium primigenium--1||s__Methylobacterium soli--1||s__Methyloversatilis discipulorum_A--1||s__Microvirga arabica--1||s__Myxococcus fulvus--1||s__Nitrospira_A sp902500995--1||s__Noviherbaspirillum galbum--1||s__Paenibacillus sp001517085--1||s__Paraburkholderia dinghuensis--1||s__Patulibacter americanus--1||s__Pseudomonas_E borbori--1||s__Pseudomonas_E cedrina--1||s__Pseudomonas_E fluorescens_S--2||s__Pseudomonas_E fuscovaginae_A--1||s__Pseudomonas_E lini--1||s__Pseudomonas_E sp001705835--1||s__Pseudomonas_E sp003523465--1||s__RBG-16-58-11 sp018781585--1||s__Rhodospirillum_A centenum--1||s__SV1-B22 sp018398915--1||s__Salinadaptatus halalkaliphilus--1||s__Sanguibacter sp016342785--1||s__Sinorhizobium saheli--1||s__Solidesulfovibrio magneticus_A--2||s__Thalassospira profundimaris_C--1||s__Tumebacillus sp016722965--1||s__UBA3282 sp910588955--1||s__Vogesella sp900090205--1||s__XYD12-FULL-50-9 sp001799225--1:evalue_avg=1.0998899999999999e-12:evalue_max=6.98e-12:evalue_min=1.56e-75:evalue_std=2.6065090577309207e-12:evalue_sum=7.69923e-12:evoltype=D:gapopen_avg=0.0:gapopen_max=0.0:gapopen_min=0.0:gapopen_std=0.0:gapopen_sum=0.0:gtdb_class_counter=c__Alphaproteobacteria--1||c__Bacilli--1||c__Bacteroidia--1||c__Chrysiogenetes--3||c__Desulfovibrionia--2685||c__Gammaproteobacteria--4||c__Gemmatimonadetes--2||c__Kiritimatiellae--1||c__MBNT15--1||c__Phycisphaerae--1||c__Planctomycetia--1||c__SURF-26--1||c__Spirochaetia--11||c__Syntrophia--1||c__Syntrophorhabdia--1:gtdb_domain_counter=d__Bacteria--2715:gtdb_family_counter=f__Celerinatantimonadaceae--1||f__Chrysiogenaceae--3||f__Desulfohalobiaceae_A--6||f__Desulfomicrobiaceae--20||f__Desulfonatronaceae--67||f__Desulfonatronovibrionaceae--39||f__Desulfonauticaceae--15||f__Desulfoplanaceae--8||f__Desulfovibrionaceae--2526||f__MBNT15--1||f__Marispirochaetaceae--3||f__Muribaculaceae--1||f__RAOX-1--1||f__RZYC01--1||f__RZZR01--4||f__Rhodocyclaceae--2||f__Rhodospirillaceae--1||f__SM23-33--1||f__SURF-26--1||f__Syntrophorhabdaceae--1||f__Termitinemataceae--8||f__UBA1268--1||f__UBA4778--1||f__UBA6960--2||f__Vibrionaceae--1:gtdb_genus_counter=g__Agarivorans--1||g__Alteridesulfovibrio--26||g__Aminidesulfovibrio--18||g__Ax17--7||g__Bilophila--10||g__CAILNX01--17||g__Chrysiogenes--1||g__Cupidesulfovibrio--169||g__Delta-02--1||g__Denitromonas--1||g__Desulfobaculum--16||g__Desulfocurvibacter--21||g__Desulfocurvus--16||g__Desulfohalovibrio--51||g__Desulfolutivibrio--33||g__Desulfomicrobium--17||g__Desulfonatronospira--12||g__Desulfonatronovibrio--27||g__Desulfonatronum--67||g__Desulfonauticus--8||g__Desulfoplanes--8||g__Desulfothermus--6||g__Desulfovibrio--539||g__Desulfovibrio_Q--29||g__Desulfovibrio_R--37||g__Desulfurispira--1||g__Desulfurispirillum--1||g__FLUQ01--15||g__Frigididesulfovibrio--21||g__Frigididesulfovibrio_A--8||g__Fundidesulfovibrio--109||g__Halodesulfovibrio--199||g__Humidesulfovibrio--109||g__JACCQO01--21||g__JADFXV01--11||g__JAFGBU01--2||g__JAHJKV01--1||g__Lawsonia--2||g__MADRE1--14||g__Mailhella--70||g__Maridesulfovibrio--280||g__Marispirochaeta--3||g__Megalodesulfovibrio--18||g__Nitratidesulfovibrio--24||g__Oleidesulfovibrio--24||g__PWLA01--2||g__Paradesulfovibrio--10||g__Paucidesulfovibrio--9||g__Phaeovibrio--1||g__Pseudodesulfovibrio--183||g__RGIG1962--6||g__RZYC01--1||g__RZZR01--4||g__SURF-26--1||g__Solidesulfovibrio--354||g__Termitinema--2||g__Treponema_H--2||g__UBA12183--3||g__UBA12270--1||g__UBA1268--1||g__UBA2207--1||g__UBA2219--1||g__UBA6079--25||g__UBA6814--2||g__UBA7173--1||g__Vibrio--1||g__WQXQ01--1||g__WRHT01--21||g__WRIV01--3||g__WRKB01--6||g__YIM-78166--1||g__Zoogloea--1:gtdb_order_counter=o__Aneurinibacillales--1||o__Bacteroidales--1||o__Burkholderiales--2||o__Chrysiogenales--3||o__Desulfovibrionales--2685||o__Enterobacterales--2||o__JC444--3||o__Longimicrobiales--2||o__MBNT15--1||o__Pirellulales--1||o__RZYC01--1||o__Rhodospirillales--1||o__SM23-33--1||o__SURF-26--1||o__Syntrophales--1||o__Syntrophorhabdales--1||o__Treponematales--8:gtdb_phylum_counter=p__Aureabacteria--1||p__Bacteroidota--1||p__Chrysiogenota--3||p__Desulfobacterota--1||p__Desulfobacterota_E--1||p__Desulfobacterota_G--1||p__Desulfobacterota_I--2685||p__Firmicutes--1||p__Gemmatimonadota--2||p__Planctomycetota--2||p__Proteobacteria--5||p__Spirochaetota--11||p__Verrucomicrobiota--1:gtdb_species_counter=s__Agarivorans gilvus--1||s__Alteridesulfovibrio inopinatus--26||s__Aminidesulfovibrio aminophilus--16||s__Aminidesulfovibrio sp002382645--2||s__Ax17 sp018704065--7||s__Bilophila sp910585945--10||s__CAILNX01 sp903835685--17||s__Chrysiogenes arsenatis--1||s__Cupidesulfovibrio liaohensis--36||s__Cupidesulfovibrio oxamicus--32||s__Cupidesulfovibrio sp000226255--34||s__Cupidesulfovibrio termitidis--33||s__Cupidesulfovibrio vulgaris_A--34||s__Delta-02 sp001603955--1||s__Denitromonas sp010983895--1||s__Desulfobaculum xiamenense--16||s__Desulfocurvibacter africanus--21||s__Desulfocurvus vexinensis--16||s__Desulfohalovibrio alkalitolerans--15||s__Desulfohalovibrio reitneri--13||s__Desulfohalovibrio sp000422205--23||s__Desulfolutivibrio sulfodismutans--18||s__Desulfolutivibrio sulfoxidireducens--15||s__Desulfomicrobium sp009930495--11||s__Desulfomicrobium sp012727515--6||s__Desulfonatronospira sp003563255--5||s__Desulfonatronospira thiodismutans--7||s__Desulfonatronovibrio hydrogenovorans--13||s__Desulfonatronovibrio magnus--7||s__Desulfonatronovibrio sp003557865--2||s__Desulfonatronovibrio sp003558575--5||s__Desulfonatronum lacustre--13||s__Desulfonatronum sp002299865--1||s__Desulfonatronum sp003046795--11||s__Desulfonatronum sp007127655--6||s__Desulfonatronum sp007693505--8||s__Desulfonatronum sp011049455--1||s__Desulfonatronum thioautotrophicum--7||s__Desulfonatronum thiodismutans--14||s__Desulfonatronum thiosulfatophilum--6||s__Desulfonauticus sp001507915--4||s__Desulfonauticus submarinus--4||s__Desulfoplanes formicivorans--8||s__Desulfothermus okinawensis--6||s__Desulfovibrio desulfuricans--40||s__Desulfovibrio desulfuricans_A--17||s__Desulfovibrio desulfuricans_B--15||s__Desulfovibrio desulfuricans_C--35||s__Desulfovibrio desulfuricans_D--2||s__Desulfovibrio fairfieldensis--38||s__Desulfovibrio gallistercoris--18||s__Desulfovibrio intestinalis--23||s__Desulfovibrio intestinavium--11||s__Desulfovibrio intestinigallinarum--25||s__Desulfovibrio legallii--17||s__Desulfovibrio legallii_A--18||s__Desulfovibrio porci--28||s__Desulfovibrio sp000403945--9||s__Desulfovibrio sp002237645--21||s__Desulfovibrio sp003860215--7||s__Desulfovibrio sp009712225--43||s__Desulfovibrio sp009773975--4||s__Desulfovibrio sp009929215--30||s__Desulfovibrio sp011039085--5||s__Desulfovibrio sp011039135--2||s__Desulfovibrio sp014803725--2||s__Desulfovibrio sp014804865--2||s__Desulfovibrio sp014804905--2||s__Desulfovibrio sp014804965--2||s__Desulfovibrio sp017396005--7||s__Desulfovibrio sp017415765--6||s__Desulfovibrio sp017450275--1||s__Desulfovibrio sp017454005--1||s__Desulfovibrio sp017454105--6||s__Desulfovibrio sp017454325--8||s__Desulfovibrio sp017454855--2||s__Desulfovibrio sp017528345--6||s__Desulfovibrio sp017613295--2||s__Desulfovibrio sp017613715--7||s__Desulfovibrio sp900095395--18||s__Desulfovibrio sp900547595--4||s__Desulfovibrio sp905214305--17||s__Desulfovibrio sp905215675--15||s__Desulfovibrio sp905235595--6||s__Desulfovibrio sp910575755--9||s__Desulfovibrio sp910584445--4||s__Desulfovibrio sp910587035--4||s__Desulfovibrio_Q ferrophilus--17||s__Desulfovibrio_Q sp018816865--12||s__Desulfovibrio_R indonesiensis--15||s__Desulfovibrio_R marinus--22||s__Desulfurispira natronophila--1||s__Desulfurispirillum indicum--1||s__FLUQ01 sp900079685--15||s__Frigididesulfovibrio cuneatus--11||s__Frigididesulfovibrio sp002293605--5||s__Frigididesulfovibrio sp009783025--5||s__Frigididesulfovibrio_A litoralis--8||s__Fundidesulfovibrio putealis--33||s__Fundidesulfovibrio sp009773665--23||s__Fundidesulfovibrio sp013019105--26||s__Fundidesulfovibrio sp016208105--27||s__Halodesulfovibrio aestuarii--22||s__Halodesulfovibrio marinisediminis--23||s__Halodesulfovibrio psychrotolerans--25||s__Halodesulfovibrio sp003252375--23||s__Halodesulfovibrio sp009914765--24||s__Halodesulfovibrio sp015482765--22||s__Halodesulfovibrio spirochaetisodalis--31||s__Halodesulfovibrio subterraneus--29||s__Humidesulfovibrio mexicanus--15||s__Humidesulfovibrio sp001799475--16||s__Humidesulfovibrio sp001871085--15||s__Humidesulfovibrio sp002422505--8||s__Humidesulfovibrio sp002840405--11||s__Humidesulfovibrio sp016218665--10||s__Humidesulfovibrio sp018817515--15||s__Humidesulfovibrio sp018822105--6||s__Humidesulfovibrio sp903843965--13||s__JACCQO01 sp015709205--21||s__JADFXV01 sp015233395--11||s__JAFGBU01 sp016932995--2||s__JAHJKV01 sp018822065--1||s__Lawsonia intracellularis--2||s__MADRE1 sp004796465--14||s__Mailhella excrementigallinarum--21||s__Mailhella merdavium--11||s__Mailhella merdigallinarum--10||s__Mailhella sp003512875--3||s__Mailhella sp910577155--6||s__Mailhella sp910578585--6||s__Mailhella sp910579055--13||s__Maridesulfovibrio bastinii--20||s__Maridesulfovibrio ferrireducens--14||s__Maridesulfovibrio frigidus--16||s__Maridesulfovibrio gilichinskyi--24||s__Maridesulfovibrio hydrothermalis--22||s__Maridesulfovibrio salexigens--33||s__Maridesulfovibrio sp002340305--18||s__Maridesulfovibrio sp004923195--26||s__Maridesulfovibrio sp006210265--28||s__Maridesulfovibrio sp010470665--30||s__Maridesulfovibrio sp010470675--23||s__Maridesulfovibrio zosterae--26||s__Marispirochaeta associata--3||s__Megalodesulfovibrio gigas--18||s__Nitratidesulfovibrio vulgaris--24||s__Oleidesulfovibrio alaskensis--24||s__PWLA01 sp007121775--1||s__PWLA01 sp007695195--1||s__Paradesulfovibrio bizertensis--10||s__Paucidesulfovibrio gracilis--4||s__Paucidesulfovibrio longus--5||s__Phaeovibrio sulfidiphilus--1||s__Pseudodesulfovibrio aespoeensis--7||s__Pseudodesulfovibrio brasiliensis--13||s__Pseudodesulfovibrio cashew--10||s__Pseudodesulfovibrio hydrargyri--12||s__Pseudodesulfovibrio indicus--12||s__Pseudodesulfovibrio mercurii--8||s__Pseudodesulfovibrio oxyclinae--10||s__Pseudodesulfovibrio piezophilus--13||s__Pseudodesulfovibrio profundus--10||s__Pseudodesulfovibrio senegalensis--11||s__Pseudodesulfovibrio sp004025585--6||s__Pseudodesulfovibrio sp008001235--19||s__Pseudodesulfovibrio sp009729555--7||s__Pseudodesulfovibrio sp010468615--5||s__Pseudodesulfovibrio sp012516435--10||s__Pseudodesulfovibrio sp015709315--9||s__Pseudodesulfovibrio sp016342345--5||s__Pseudodesulfovibrio sp016744135--6||s__Pseudodesulfovibrio sp017351175--10||s__RGIG1962 sp017421085--6||s__RZYC01 sp009930475--1||s__RZZR01 sp009929795--4||s__SURF-26 sp003599815--1||s__Solidesulfovibrio aerotolerans--33||s__Solidesulfovibrio alcoholivorans--33||s__Solidesulfovibrio carbinolicus--30||s__Solidesulfovibrio carbinoliphilus--22||s__Solidesulfovibrio fructosivorans--26||s__Solidesulfovibrio magneticus--41||s__Solidesulfovibrio magneticus_A--24||s__Solidesulfovibrio magneticus_B--24||s__Solidesulfovibrio magneticus_C--18||s__Solidesulfovibrio sp000245055--24||s__Solidesulfovibrio sp000801335--32||s__Solidesulfovibrio sp001936595--37||s__Solidesulfovibrio sp003525525--10||s__Termitinema primitia--1||s__Termitinema primitia_A--1||s__Treponema_H azotonutricium--1||s__Treponema_H sp009780855--1||s__UBA12183 sp003530935--3||s__UBA12270 sp003485185--1||s__UBA1268 sp003509235--1||s__UBA2207 sp002418885--1||s__UBA2219 sp009783195--1||s__UBA6079 sp002428705--25||s__UBA6814 sp002452635--2||s__UBA7173 sp004102805--1||s__Vibrio aestivus--1||s__WQXQ01 sp009778545--1||s__WRHT01 sp009782775--12||s__WRHT01 sp009783115--9||s__WRIV01 sp009782495--1||s__WRIV01 sp009782555--1||s__WRIV01 sp009782955--1||s__WRKB01 sp009778295--6||s__YIM-78166 sp004123195--1||s__Zoogloea sp016720685--1:heptad_counter=MCP-24H--5||MCP-28H--2||MCP-34H--1||MCP-36H--1||MCP-38H--4||MCP-40H--2697||MCP-44H--52||MCP-48H--1||MCP-52H--2||MCP-64H--1:lbd_counter=:lca=d__Bacteria:lca_tree=f__Desulfovibrionaceae:length_avg=101.14285714285714:length_max=181.0:length_min=30.0:length_std=67.37316125240716:length_sum=708.0:mismatch_avg=15.714285714285714:mismatch_max=57.0:mismatch_min=0.0:mismatch_std=24.99809516552735:mismatch_sum=110.0:name=N174744:qcovhsp_avg=99.54285714285713:qcovhsp_max=100.0:qcovhsp_min=98.9:qcovhsp_std=0.4613644360558592:qcovhsp_sum=696.8:qend_avg=101.85714285714286:qend_max=182.0:qend_min=30.0:qend_std=68.06964220910956:qend_sum=713.0:qstart_avg=1.7142857142857142:qstart_max=3.0:qstart_min=1.0:qstart_std=0.7559289460184545:qstart_sum=12.0:ref_name_counter=GB_GCA_009712225.1_protein.faa_WASP01000004.1_5@PF00015_full_PFAM.297.496--1||GB_GCA_009929215.1_protein.faa_SAAX01000015.1_10@PF00015_full_PFAM.321.502--2||GB_GCA_910575755.1_protein.faa_CAJTFO010000003.1_209@PF00015_full_PFAM.361.657--1||RS_GCF_003693445.1_protein.faa_NZ_RFAR01000133.1_1@PF00015_full_PFAM.431.499--1||RS_GCF_011319465.1_protein.faa_NZ_RCMB01000006.1_33@PF00015_full_PFAM.2.55--2:scovhsp_avg=66.11428571428571:scovhsp_max=90.5:scovhsp_min=54.4:scovhsp_std=11.960550234197502:scovhsp_sum=462.8:send_avg=136.42857142857142:send_max=279.0:send_min=46.0:send_std=85.86783864920389:send_sum=955.0:sstart_avg=36.285714285714285:sstart_max=99.0:sstart_min=1.0:sstart_std=31.642346550755292:sstart_sum=254.0])0.84:0.0357887[&&NHX:Sample_counter=rhizpot1--13||rhizpot3--11||rhiztom1--27||rhiztom2--24||rhiztom3--36:Type_counter=GTDB--2738||capture--111:besthit_avg=89.3142857142857:besthit_max=100.0:besthit_min=68.5:besthit_std=13.181859829759551:besthit_sum=625.1999999999999:bitscore_avg=145.47142857142856:bitscore_max=226.0:bitscore_min=53.9:bitscore_std=82.3792594100747:bitscore_sum=1018.3:capture_class_counter=c__Acidobacteriae--1||c__Actinomycetia--5||c__Alphaproteobacteria--23||c__Bacilli--2||c__Bacteroidia--1||c__Clostridia--2||c__Desulfobulbia--1||c__Desulfovibrionia--9||c__Desulfuromonadia--2||c__Gammaproteobacteria--42||c__Gemmatimonadetes--1||c__Halobacteria--14||c__Myxococcia--3||c__Nitrospiria--1||c__Polyangia--1||c__Synergistia--1||c__Thermoleophilia--2:capture_domain_counter=d__Archaea--14||d__Bacteria--97:capture_family_counter=f__Acetobacteraceae--3||f__Acutalibacteraceae--1||f__Aeromonadaceae--1||f__Alteromonadaceae--1||f__Azospirillaceae--3||f__Beijerinckiaceae--5||f__Bryobacteraceae--1||f__Burkholderiaceae--5||f__Caulobacteraceae--1||f__Cellulomonadaceae--2||f__Chromobacteriaceae--2||f__DDH964--1||f__Desulfovibrionaceae--9||f__Desulfurivibrionaceae--1||f__GWC2-71-9--1||f__Geodermatophilaceae--3||f__Geopsychrobacteraceae--1||f__Haladaptataceae--10||f__Haloarculaceae--1||f__Halorhodospiraceae--1||f__Hymenobacteraceae--1||f__Lachnospiraceae--1||f__Marinomonadaceae--1||f__Methylopilaceae--1||f__Myxococcaceae--3||f__Natrialbaceae--3||f__Nitrospiraceae--1||f__Paenibacillaceae--1||f__Polyangiaceae--1||f__Pseudomonadaceae--16||f__RBG-16-58-11--1||f__Rhizobiaceae--2||f__Rhodobacteraceae--1||f__Rhodocyclaceae--6||f__Rhodospirillaceae--1||f__SV1-B22--1||f__Solirubrobacteraceae--2||f__Sphingomonadaceae--3||f__Thalassospiraceae--1||f__Tumebacillaceae--1||f__Wenzhouxiangellaceae--5||f__Xanthobacteraceae--2||f__Xanthomonadaceae--3:capture_genus_counter=g__Actinotalea--1||g__Acutalibacter--1||g__Aeromonas--1||g__Alpha-05--1||g__Aminidesulfovibrio--1||g__Angulomicrobium--1||g__Aquitalea--1||g__Arenimonas--1||g__Aureimonas--1||g__Azonexus--2||g__BOG-933--1||g__Blastococcus--1||g__Bog-105--1||g__Bosea--3||g__DDH964--1||g__Desulfovibrio--3||g__Geopsychrobacter--1||g__Halorhodospira--1||g__Halorientalis--1||g__Halorussus--10||g__Hansschlegelia--1||g__Humidesulfovibrio--1||g__Hymenobacter--1||g__JACOUN01--3||g__JAEUJQ01--1||g__Jannaschia--1||g__Klenkia--1||g__Luteimonas--1||g__Lysobacter--1||g__Marinomonas--1||g__Megalodesulfovibrio--1||g__Melittangium--1||g__Methylobacterium--1||g__Methyloversatilis--1||g__Microvirga--1||g__Modestobacter--1||g__Myxococcus--1||g__Nitrospira_A--1||g__Noviherbaspirillum--1||g__Paenibacillus--1||g__Palsa-881--1||g__Paraburkholderia--1||g__Patulibacter--2||g__Pseudidiomarina--1||g__Pseudomonas_E--16||g__RBG-16-58-11--1||g__Rhizorhabdus--1||g__Rhodopseudomonas--1||g__Rhodospirillum_A--2||g__Roseomonas--3||g__Rubrivivax--3||g__SV1-B22--1||g__SYFR01--1||g__SZUA-544--1||g__Salinadaptatus--3||g__Sanguibacter--1||g__Sinorhizobium--1||g__Solidesulfovibrio--3||g__Sphingomonas--2||g__Thalassospira--1||g__Tumebacillus--1||g__UBA3282--1||g__Vogesella--1||g__Wenzhouxiangella--5||g__XYD12-FULL-50-9--1:capture_order_counter=o__Acetobacterales--3||o__Actinomycetales--2||o__Azospirillales--3||o__Bryobacterales--1||o__Burkholderiales--14||o__Caulobacterales--1||o__Cytophagales--1||o__Desulfobulbales--1||o__Desulfovibrionales--9||o__Desulfuromonadales--2||o__Enterobacterales--2||o__Gemmatimonadales--1||o__Halobacteriales--14||o__Lachnospirales--1||o__Mycobacteriales--3||o__Myxococcales--3||o__Nitrococcales--1||o__Nitrospirales--1||o__Oscillospirales--1||o__Paenibacillales--1||o__Polyangiales--1||o__Pseudomonadales--17||o__Rhizobiales--10||o__Rhodobacterales--1||o__Rhodospirillales--2||o__Solirubrobacterales--2||o__Sphingomonadales--3||o__Synergistales--1||o__Tumebacillales--1||o__Xanthomonadales--8:capture_phylum_counter=p__Acidobacteriota--1||p__Actinobacteriota--7||p__Bacteroidota--1||p__Desulfobacterota--3||p__Desulfobacterota_I--9||p__Firmicutes--2||p__Firmicutes_A--2||p__Gemmatimonadota--1||p__Halobacteriota--14||p__Myxococcota--4||p__Nitrospirota--1||p__Proteobacteria--65||p__Synergistota--1:capture_species_counter=s__Actinotalea sp017565425--1||s__Acutalibacter muris--1||s__Aeromonas diversa--1||s__Alpha-05 sp001603335--1||s__Aminidesulfovibrio sp002382645--1||s__Angulomicrobium sp018449475--1||s__Aquitalea sp003693445--1||s__Arenimonas fontis--1||s__Aureimonas sp001442755--1||s__Azonexus hydrophilus_A--2||s__BOG-933 sp003165295--1||s__Blastococcus sp900102425--1||s__Bog-105 sp003169195--1||s__Bosea sp004144595--1||s__Bosea sp008253865--1||s__Bosea vaviloviae--1||s__DDH964 sp001611275--1||s__Desulfovibrio sp009712225--1||s__Desulfovibrio sp009929215--2||s__Geopsychrobacter sp009993495--1||s__Halorhodospira halophila_A--1||s__Halorientalis regularis--1||s__Halorussus sp010747475--10||s__Hansschlegelia sp902168115--1||s__Humidesulfovibrio sp002422505--1||s__Hymenobacter properus--1||s__JACOUN01 sp016177805--3||s__JAEUJQ01 sp016793095--1||s__Jannaschia seohaensis--1||s__Klenkia brasiliensis--1||s__Luteimonas granuli--1||s__Lysobacter thermophilus--1||s__Marinomonas sp008122525--1||s__Megalodesulfovibrio gigas--1||s__Melittangium primigenium--1||s__Methylobacterium soli--1||s__Methyloversatilis discipulorum_A--1||s__Microvirga arabica--1||s__Modestobacter marinus_A--1||s__Myxococcus fulvus--1||s__Nitrospira_A sp902500995--1||s__Noviherbaspirillum galbum--1||s__Paenibacillus sp001517085--1||s__Palsa-881 sp018241335--1||s__Paraburkholderia dinghuensis--1||s__Patulibacter americanus--2||s__Pseudidiomarina planktonica--1||s__Pseudomonas_E borbori--1||s__Pseudomonas_E cedrina--1||s__Pseudomonas_E chlororaphis_F--1||s__Pseudomonas_E fluorescens_S--2||s__Pseudomonas_E fuscovaginae_A--1||s__Pseudomonas_E japonica--1||s__Pseudomonas_E kribbensis--1||s__Pseudomonas_E lini--1||s__Pseudomonas_E sp000761545--1||s__Pseudomonas_E sp001705835--1||s__Pseudomonas_E sp002483005--4||s__Pseudomonas_E sp003523465--1||s__RBG-16-58-11 sp018781585--1||s__Rhizorhabdus histidinilytica--1||s__Rhodopseudomonas palustris_B--1||s__Rhodospirillum_A centenum--2||s__Roseomonas sp015223225--3||s__Rubrivivax sp018971105--3||s__SV1-B22 sp018398915--1||s__SYFR01 sp005800325--1||s__SZUA-544 sp003251175--1||s__Salinadaptatus halalkaliphilus--3||s__Sanguibacter sp016342785--1||s__Sinorhizobium saheli--1||s__Solidesulfovibrio magneticus_A--2||s__Solidesulfovibrio sp000245055--1||s__Sphingomonas pseudosanguinis--2||s__Thalassospira profundimaris_C--1||s__Tumebacillus sp016722965--1||s__UBA3282 sp910588955--1||s__Vogesella sp900090205--1||s__Wenzhouxiangella sp003565625--5||s__XYD12-FULL-50-9 sp001799225--1:evalue_avg=1.0998899999999999e-12:evalue_max=6.98e-12:evalue_min=1.56e-75:evalue_std=2.6065090577309207e-12:evalue_sum=7.69923e-12:evoltype=D:gapopen_avg=0.0:gapopen_max=0.0:gapopen_min=0.0:gapopen_std=0.0:gapopen_sum=0.0:gtdb_class_counter=c__Alphaproteobacteria--1||c__Bacilli--19||c__Bacteroidia--1||c__Chrysiogenetes--3||c__Desulfovibrionia--2685||c__Gammaproteobacteria--4||c__Gemmatimonadetes--2||c__Kiritimatiellae--1||c__MBNT15--1||c__Mor1--1||c__Phycisphaerae--1||c__Planctomycetia--1||c__Riflemargulisbacteria--3||c__SURF-26--1||c__Spirochaetia--11||c__Syntrophia--1||c__Syntrophorhabdia--1||c__Thermococci--1:gtdb_domain_counter=d__Archaea--1||d__Bacteria--2737:gtdb_family_counter=f__Amphibacillaceae--6||f__Bacillaceae_C--1||f__Bacillaceae_D--2||f__Bacillaceae_H--1||f__Celerinatantimonadaceae--1||f__Chrysiogenaceae--3||f__DSM-1321--2||f__Desulfohalobiaceae_A--6||f__Desulfomicrobiaceae--20||f__Desulfonatronaceae--67||f__Desulfonatronovibrionaceae--39||f__Desulfonauticaceae--15||f__Desulfoplanaceae--8||f__Desulfovibrionaceae--2526||f__Domibacillaceae--2||f__Fictibacillaceae--1||f__GWF2-35-9--3||f__HMF5848--1||f__MBNT15--1||f__Marispirochaetaceae--3||f__Mor1--1||f__Muribaculaceae--1||f__Planococcaceae--2||f__RAOX-1--1||f__RZYC01--1||f__RZZR01--4||f__Rhodocyclaceae--2||f__Rhodospirillaceae--1||f__SM23-33--1||f__SURF-26--1||f__Syntrophorhabdaceae--1||f__Termitinemataceae--8||f__Thermococcaceae--1||f__UBA1268--1||f__UBA4778--1||f__UBA6960--2||f__Vibrionaceae--1:gtdb_genus_counter=g__Agarivorans--1||g__Alteridesulfovibrio--26||g__Aminidesulfovibrio--18||g__Ax17--7||g__Bacillus_L--2||g__Bacillus_O--2||g__Bilophila--10||g__CAILNX01--17||g__CAIUUT01--1||g__CAIWAN01--2||g__Chrysiogenes--1||g__Cupidesulfovibrio--169||g__Delta-02--1||g__Denitromonas--1||g__Desulfobaculum--16||g__Desulfocurvibacter--21||g__Desulfocurvus--16||g__Desulfohalovibrio--51||g__Desulfolutivibrio--33||g__Desulfomicrobium--17||g__Desulfonatronospira--12||g__Desulfonatronovibrio--27||g__Desulfonatronum--67||g__Desulfonauticus--8||g__Desulfoplanes--8||g__Desulfothermus--6||g__Desulfovibrio--539||g__Desulfovibrio_Q--29||g__Desulfovibrio_R--37||g__Desulfurispira--1||g__Desulfurispirillum--1||g__FLUQ01--15||g__Fictibacillus_C--1||g__Frigididesulfovibrio--21||g__Frigididesulfovibrio_A--8||g__Fundidesulfovibrio--109||g__HMF5848--1||g__Halodesulfovibrio--199||g__Humidesulfovibrio--109||g__JACCQO01--21||g__JACXWD01--1||g__JADFXV01--11||g__JAFGBU01--2||g__JAHJKV01--1||g__Lawsonia--2||g__MADRE1--14||g__Mailhella--70||g__Margalitia--1||g__Maridesulfovibrio--280||g__Marispirochaeta--3||g__Megalodesulfovibrio--18||g__Nitratidesulfovibrio--24||g__Oleidesulfovibrio--24||g__PWLA01--2||g__Paradesulfovibrio--10||g__Paucidesulfovibrio--9||g__Peribacillus--2||g__Phaeovibrio--1||g__Priestia--1||g__Pseudodesulfovibrio--183||g__RGIG1962--6||g__RZYC01--1||g__RZZR01--4||g__SURF-26--1||g__Sediminibacillus--5||g__Sediminibacillus_A--1||g__Solidesulfovibrio--354||g__Sporosarcina--2||g__Termitinema--2||g__Thermococcus--1||g__Treponema_H--2||g__UBA12183--3||g__UBA12270--1||g__UBA1268--1||g__UBA2207--1||g__UBA2219--1||g__UBA6079--25||g__UBA6814--2||g__UBA7173--1||g__Vibrio--1||g__WQXQ01--1||g__WRHT01--21||g__WRIV01--3||g__WRKB01--6||g__YIM-78166--1||g__Zoogloea--1:gtdb_order_counter=o__Aneurinibacillales--1||o__Bacillales--2||o__Bacillales_A--2||o__Bacillales_B--5||o__Bacillales_D--6||o__Bacillales_G--1||o__Bacillales_H--2||o__Bacteroidales--1||o__Burkholderiales--2||o__Chrysiogenales--3||o__Desulfovibrionales--2685||o__Enterobacterales--2||o__GWF2-35-9--3||o__JC444--3||o__Longimicrobiales--2||o__MBNT15--1||o__Mor1--1||o__Pirellulales--1||o__RZYC01--1||o__Rhodospirillales--1||o__SM23-33--1||o__SURF-26--1||o__Syntrophales--1||o__Syntrophorhabdales--1||o__Thermococcales--1||o__Treponematales--8:gtdb_phylum_counter=p__Acidobacteriota--1||p__Aureabacteria--1||p__Bacteroidota--1||p__Chrysiogenota--3||p__Desulfobacterota--1||p__Desulfobacterota_E--1||p__Desulfobacterota_G--1||p__Desulfobacterota_I--2685||p__Firmicutes--19||p__Gemmatimonadota--2||p__Margulisbacteria--3||p__Methanobacteriota_B--1||p__Planctomycetota--2||p__Proteobacteria--5||p__Spirochaetota--11||p__Verrucomicrobiota--1:gtdb_species_counter=s__Agarivorans gilvus--1||s__Alteridesulfovibrio inopinatus--26||s__Aminidesulfovibrio aminophilus--16||s__Aminidesulfovibrio sp002382645--2||s__Ax17 sp018704065--7||s__Bacillus_L okhensis--1||s__Bacillus_L wakoensis--1||s__Bacillus_O smithii--1||s__Bacillus_O sp014896555--1||s__Bilophila sp910585945--10||s__CAILNX01 sp903835685--17||s__CAIUUT01 sp903902445--1||s__CAIWAN01 sp903897765--1||s__CAIWAN01 sp903910705--1||s__Chrysiogenes arsenatis--1||s__Cupidesulfovibrio liaohensis--36||s__Cupidesulfovibrio oxamicus--32||s__Cupidesulfovibrio sp000226255--34||s__Cupidesulfovibrio termitidis--33||s__Cupidesulfovibrio vulgaris_A--34||s__Delta-02 sp001603955--1||s__Denitromonas sp010983895--1||s__Desulfobaculum xiamenense--16||s__Desulfocurvibacter africanus--21||s__Desulfocurvus vexinensis--16||s__Desulfohalovibrio alkalitolerans--15||s__Desulfohalovibrio reitneri--13||s__Desulfohalovibrio sp000422205--23||s__Desulfolutivibrio sulfodismutans--18||s__Desulfolutivibrio sulfoxidireducens--15||s__Desulfomicrobium sp009930495--11||s__Desulfomicrobium sp012727515--6||s__Desulfonatronospira sp003563255--5||s__Desulfonatronospira thiodismutans--7||s__Desulfonatronovibrio hydrogenovorans--13||s__Desulfonatronovibrio magnus--7||s__Desulfonatronovibrio sp003557865--2||s__Desulfonatronovibrio sp003558575--5||s__Desulfonatronum lacustre--13||s__Desulfonatronum sp002299865--1||s__Desulfonatronum sp003046795--11||s__Desulfonatronum sp007127655--6||s__Desulfonatronum sp007693505--8||s__Desulfonatronum sp011049455--1||s__Desulfonatronum thioautotrophicum--7||s__Desulfonatronum thiodismutans--14||s__Desulfonatronum thiosulfatophilum--6||s__Desulfonauticus sp001507915--4||s__Desulfonauticus submarinus--4||s__Desulfoplanes formicivorans--8||s__Desulfothermus okinawensis--6||s__Desulfovibrio desulfuricans--40||s__Desulfovibrio desulfuricans_A--17||s__Desulfovibrio desulfuricans_B--15||s__Desulfovibrio desulfuricans_C--35||s__Desulfovibrio desulfuricans_D--2||s__Desulfovibrio fairfieldensis--38||s__Desulfovibrio gallistercoris--18||s__Desulfovibrio intestinalis--23||s__Desulfovibrio intestinavium--11||s__Desulfovibrio intestinigallinarum--25||s__Desulfovibrio legallii--17||s__Desulfovibrio legallii_A--18||s__Desulfovibrio porci--28||s__Desulfovibrio sp000403945--9||s__Desulfovibrio sp002237645--21||s__Desulfovibrio sp003860215--7||s__Desulfovibrio sp009712225--43||s__Desulfovibrio sp009773975--4||s__Desulfovibrio sp009929215--30||s__Desulfovibrio sp011039085--5||s__Desulfovibrio sp011039135--2||s__Desulfovibrio sp014803725--2||s__Desulfovibrio sp014804865--2||s__Desulfovibrio sp014804905--2||s__Desulfovibrio sp014804965--2||s__Desulfovibrio sp017396005--7||s__Desulfovibrio sp017415765--6||s__Desulfovibrio sp017450275--1||s__Desulfovibrio sp017454005--1||s__Desulfovibrio sp017454105--6||s__Desulfovibrio sp017454325--8||s__Desulfovibrio sp017454855--2||s__Desulfovibrio sp017528345--6||s__Desulfovibrio sp017613295--2||s__Desulfovibrio sp017613715--7||s__Desulfovibrio sp900095395--18||s__Desulfovibrio sp900547595--4||s__Desulfovibrio sp905214305--17||s__Desulfovibrio sp905215675--15||s__Desulfovibrio sp905235595--6||s__Desulfovibrio sp910575755--9||s__Desulfovibrio sp910584445--4||s__Desulfovibrio sp910587035--4||s__Desulfovibrio_Q ferrophilus--17||s__Desulfovibrio_Q sp018816865--12||s__Desulfovibrio_R indonesiensis--15||s__Desulfovibrio_R marinus--22||s__Desulfurispira natronophila--1||s__Desulfurispirillum indicum--1||s__FLUQ01 sp900079685--15||s__Fictibacillus_C solisalsi--1||s__Frigididesulfovibrio cuneatus--11||s__Frigididesulfovibrio sp002293605--5||s__Frigididesulfovibrio sp009783025--5||s__Frigididesulfovibrio_A litoralis--8||s__Fundidesulfovibrio putealis--33||s__Fundidesulfovibrio sp009773665--23||s__Fundidesulfovibrio sp013019105--26||s__Fundidesulfovibrio sp016208105--27||s__HMF5848 sp003944835--1||s__Halodesulfovibrio aestuarii--22||s__Halodesulfovibrio marinisediminis--23||s__Halodesulfovibrio psychrotolerans--25||s__Halodesulfovibrio sp003252375--23||s__Halodesulfovibrio sp009914765--24||s__Halodesulfovibrio sp015482765--22||s__Halodesulfovibrio spirochaetisodalis--31||s__Halodesulfovibrio subterraneus--29||s__Humidesulfovibrio mexicanus--15||s__Humidesulfovibrio sp001799475--16||s__Humidesulfovibrio sp001871085--15||s__Humidesulfovibrio sp002422505--8||s__Humidesulfovibrio sp002840405--11||s__Humidesulfovibrio sp016218665--10||s__Humidesulfovibrio sp018817515--15||s__Humidesulfovibrio sp018822105--6||s__Humidesulfovibrio sp903843965--13||s__JACCQO01 sp015709205--21||s__JACXWD01 sp014764515--1||s__JADFXV01 sp015233395--11||s__JAFGBU01 sp016932995--2||s__JAHJKV01 sp018822065--1||s__Lawsonia intracellularis--2||s__MADRE1 sp004796465--14||s__Mailhella excrementigallinarum--21||s__Mailhella merdavium--11||s__Mailhella merdigallinarum--10||s__Mailhella sp003512875--3||s__Mailhella sp910577155--6||s__Mailhella sp910578585--6||s__Mailhella sp910579055--13||s__Margalitia sp018343615--1||s__Maridesulfovibrio bastinii--20||s__Maridesulfovibrio ferrireducens--14||s__Maridesulfovibrio frigidus--16||s__Maridesulfovibrio gilichinskyi--24||s__Maridesulfovibrio hydrothermalis--22||s__Maridesulfovibrio salexigens--33||s__Maridesulfovibrio sp002340305--18||s__Maridesulfovibrio sp004923195--26||s__Maridesulfovibrio sp006210265--28||s__Maridesulfovibrio sp010470665--30||s__Maridesulfovibrio sp010470675--23||s__Maridesulfovibrio zosterae--26||s__Marispirochaeta associata--3||s__Megalodesulfovibrio gigas--18||s__Nitratidesulfovibrio vulgaris--24||s__Oleidesulfovibrio alaskensis--24||s__PWLA01 sp007121775--1||s__PWLA01 sp007695195--1||s__Paradesulfovibrio bizertensis--10||s__Paucidesulfovibrio gracilis--4||s__Paucidesulfovibrio longus--5||s__Peribacillus massiliglaciei--1||s__Peribacillus psychrosaccharolyticus--1||s__Phaeovibrio sulfidiphilus--1||s__Priestia megaterium_B--1||s__Pseudodesulfovibrio aespoeensis--7||s__Pseudodesulfovibrio brasiliensis--13||s__Pseudodesulfovibrio cashew--10||s__Pseudodesulfovibrio hydrargyri--12||s__Pseudodesulfovibrio indicus--12||s__Pseudodesulfovibrio mercurii--8||s__Pseudodesulfovibrio oxyclinae--10||s__Pseudodesulfovibrio piezophilus--13||s__Pseudodesulfovibrio profundus--10||s__Pseudodesulfovibrio senegalensis--11||s__Pseudodesulfovibrio sp004025585--6||s__Pseudodesulfovibrio sp008001235--19||s__Pseudodesulfovibrio sp009729555--7||s__Pseudodesulfovibrio sp010468615--5||s__Pseudodesulfovibrio sp012516435--10||s__Pseudodesulfovibrio sp015709315--9||s__Pseudodesulfovibrio sp016342345--5||s__Pseudodesulfovibrio sp016744135--6||s__Pseudodesulfovibrio sp017351175--10||s__RGIG1962 sp017421085--6||s__RZYC01 sp009930475--1||s__RZZR01 sp009929795--4||s__SURF-26 sp003599815--1||s__Sediminibacillus albus--1||s__Sediminibacillus halophilus--1||s__Sediminibacillus senegalensis--1||s__Sediminibacillus sp017792025--1||s__Sediminibacillus terrae--1||s__Sediminibacillus_A massiliensis--1||s__Solidesulfovibrio aerotolerans--33||s__Solidesulfovibrio alcoholivorans--33||s__Solidesulfovibrio carbinolicus--30||s__Solidesulfovibrio carbinoliphilus--22||s__Solidesulfovibrio fructosivorans--26||s__Solidesulfovibrio magneticus--41||s__Solidesulfovibrio magneticus_A--24||s__Solidesulfovibrio magneticus_B--24||s__Solidesulfovibrio magneticus_C--18||s__Solidesulfovibrio sp000245055--24||s__Solidesulfovibrio sp000801335--32||s__Solidesulfovibrio sp001936595--37||s__Solidesulfovibrio sp003525525--10||s__Sporosarcina sp013408665--1||s__Sporosarcina sp016820585--1||s__Termitinema primitia--1||s__Termitinema primitia_A--1||s__Thermococcus celericrescens--1||s__Treponema_H azotonutricium--1||s__Treponema_H sp009780855--1||s__UBA12183 sp003530935--3||s__UBA12270 sp003485185--1||s__UBA1268 sp003509235--1||s__UBA2207 sp002418885--1||s__UBA2219 sp009783195--1||s__UBA6079 sp002428705--25||s__UBA6814 sp002452635--2||s__UBA7173 sp004102805--1||s__Vibrio aestivus--1||s__WQXQ01 sp009778545--1||s__WRHT01 sp009782775--12||s__WRHT01 sp009783115--9||s__WRIV01 sp009782495--1||s__WRIV01 sp009782555--1||s__WRIV01 sp009782955--1||s__WRKB01 sp009778295--6||s__YIM-78166 sp004123195--1||s__Zoogloea sp016720685--1:heptad_counter=MCP-24H--8||MCP-28H--2||MCP-34H--3||MCP-36H--2||MCP-38H--6||MCP-40H--2747||MCP-44H--77||MCP-48H--1||MCP-52H--2||MCP-64H--1:lbd_counter=:lca=d__Bacteria:lca_tree=f__Desulfovibrionaceae:length_avg=101.14285714285714:length_max=181.0:length_min=30.0:length_std=67.37316125240716:length_sum=708.0:mismatch_avg=15.714285714285714:mismatch_max=57.0:mismatch_min=0.0:mismatch_std=24.99809516552735:mismatch_sum=110.0:name=N174745:qcovhsp_avg=99.54285714285713:qcovhsp_max=100.0:qcovhsp_min=98.9:qcovhsp_std=0.4613644360558592:qcovhsp_sum=696.8:qend_avg=101.85714285714286:qend_max=182.0:qend_min=30.0:qend_std=68.06964220910956:qend_sum=713.0:qstart_avg=1.7142857142857142:qstart_max=3.0:qstart_min=1.0:qstart_std=0.7559289460184545:qstart_sum=12.0:ref_name_counter=GB_GCA_009712225.1_protein.faa_WASP01000004.1_5@PF00015_full_PFAM.297.496--1||GB_GCA_009929215.1_protein.faa_SAAX01000015.1_10@PF00015_full_PFAM.321.502--2||GB_GCA_910575755.1_protein.faa_CAJTFO010000003.1_209@PF00015_full_PFAM.361.657--1||RS_GCF_003693445.1_protein.faa_NZ_RFAR01000133.1_1@PF00015_full_PFAM.431.499--1||RS_GCF_011319465.1_protein.faa_NZ_RCMB01000006.1_33@PF00015_full_PFAM.2.55--2:scovhsp_avg=66.11428571428571:scovhsp_max=90.5:scovhsp_min=54.4:scovhsp_std=11.960550234197502:scovhsp_sum=462.8:send_avg=136.42857142857142:send_max=279.0:send_min=46.0:send_std=85.86783864920389:send_sum=955.0:sstart_avg=36.285714285714285:sstart_max=99.0:sstart_min=1.0:sstart_std=31.642346550755292:sstart_sum=254.0],(399c2ea1-bd58-4f90-ad44-50d5cbb2b0aa_4@MCPsignal.619.656:0.0568495[&&NHX:Sample=rhiztom2:Type=capture:capture_class=c__JABDJQ01:capture_domain=d__Bacteria:capture_family=f__JABDJQ01:capture_genus=g__JAFGGD01:capture_order=o__JABDJQ01:capture_phylum=p__JABDJQ01:capture_species=s__JAFGGD01 sp016930695:heptad=MCP-40H],a1013708-5d26-435c-978b-8331c1326621_2@MCPsignal.282.329:0.0976237[&&NHX:Sample=rhizpot3:Type=capture:capture_class=c__Desulfovibrionia:capture_domain=d__Bacteria:capture_family=f__Desulfovibrionaceae:capture_genus=g__Solidesulfovibrio:capture_order=o__Desulfovibrionales:capture_phylum=p__Desulfobacterota_I:capture_species=s__Solidesulfovibrio sp003525525:heptad=MCP-40H])0:5e-09[&&NHX:Sample_counter=rhizpot3--1||rhiztom2--1:Type_counter=capture--2:capture_class_counter=c__Desulfovibrionia--1||c__JABDJQ01--1:capture_domain_counter=d__Bacteria--2:capture_family_counter=f__Desulfovibrionaceae--1||f__JABDJQ01--1:capture_genus_counter=g__JAFGGD01--1||g__Solidesulfovibrio--1:capture_order_counter=o__Desulfovibrionales--1||o__JABDJQ01--1:capture_phylum_counter=p__Desulfobacterota_I--1||p__JABDJQ01--1:capture_species_counter=s__JAFGGD01 sp016930695--1||s__Solidesulfovibrio sp003525525--1:gtdb_class_counter=:gtdb_domain_counter=:gtdb_family_counter=:gtdb_genus_counter=:gtdb_order_counter=:gtdb_phylum_counter=:gtdb_species_counter=:heptad_counter=MCP-40H--2:lbd_counter=:name=N174748:ref_name_counter=])0:5e-09[&&NHX:Sample_counter=rhizpot1--13||rhizpot3--12||rhiztom1--27||rhiztom2--25||rhiztom3--36:Type_counter=GTDB--2738||capture--113:besthit_avg=89.3142857142857:besthit_max=100.0:besthit_min=68.5:besthit_std=13.181859829759551:besthit_sum=625.1999999999999:bitscore_avg=145.47142857142856:bitscore_max=226.0:bitscore_min=53.9:bitscore_std=82.3792594100747:bitscore_sum=1018.3:capture_class_counter=c__Acidobacteriae--1||c__Actinomycetia--5||c__Alphaproteobacteria--23||c__Bacilli--2||c__Bacteroidia--1||c__Clostridia--2||c__Desulfobulbia--1||c__Desulfovibrionia--10||c__Desulfuromonadia--2||c__Gammaproteobacteria--42||c__Gemmatimonadetes--1||c__Halobacteria--14||c__JABDJQ01--1||c__Myxococcia--3||c__Nitrospiria--1||c__Polyangia--1||c__Synergistia--1||c__Thermoleophilia--2:capture_domain_counter=d__Archaea--14||d__Bacteria--99:capture_family_counter=f__Acetobacteraceae--3||f__Acutalibacteraceae--1||f__Aeromonadaceae--1||f__Alteromonadaceae--1||f__Azospirillaceae--3||f__Beijerinckiaceae--5||f__Bryobacteraceae--1||f__Burkholderiaceae--5||f__Caulobacteraceae--1||f__Cellulomonadaceae--2||f__Chromobacteriaceae--2||f__DDH964--1||f__Desulfovibrionaceae--10||f__Desulfurivibrionaceae--1||f__GWC2-71-9--1||f__Geodermatophilaceae--3||f__Geopsychrobacteraceae--1||f__Haladaptataceae--10||f__Haloarculaceae--1||f__Halorhodospiraceae--1||f__Hymenobacteraceae--1||f__JABDJQ01--1||f__Lachnospiraceae--1||f__Marinomonadaceae--1||f__Methylopilaceae--1||f__Myxococcaceae--3||f__Natrialbaceae--3||f__Nitrospiraceae--1||f__Paenibacillaceae--1||f__Polyangiaceae--1||f__Pseudomonadaceae--16||f__RBG-16-58-11--1||f__Rhizobiaceae--2||f__Rhodobacteraceae--1||f__Rhodocyclaceae--6||f__Rhodospirillaceae--1||f__SV1-B22--1||f__Solirubrobacteraceae--2||f__Sphingomonadaceae--3||f__Thalassospiraceae--1||f__Tumebacillaceae--1||f__Wenzhouxiangellaceae--5||f__Xanthobacteraceae--2||f__Xanthomonadaceae--3:capture_genus_counter=g__Actinotalea--1||g__Acutalibacter--1||g__Aeromonas--1||g__Alpha-05--1||g__Aminidesulfovibrio--1||g__Angulomicrobium--1||g__Aquitalea--1||g__Arenimonas--1||g__Aureimonas--1||g__Azonexus--2||g__BOG-933--1||g__Blastococcus--1||g__Bog-105--1||g__Bosea--3||g__DDH964--1||g__Desulfovibrio--3||g__Geopsychrobacter--1||g__Halorhodospira--1||g__Halorientalis--1||g__Halorussus--10||g__Hansschlegelia--1||g__Humidesulfovibrio--1||g__Hymenobacter--1||g__JACOUN01--3||g__JAEUJQ01--1||g__JAFGGD01--1||g__Jannaschia--1||g__Klenkia--1||g__Luteimonas--1||g__Lysobacter--1||g__Marinomonas--1||g__Megalodesulfovibrio--1||g__Melittangium--1||g__Methylobacterium--1||g__Methyloversatilis--1||g__Microvirga--1||g__Modestobacter--1||g__Myxococcus--1||g__Nitrospira_A--1||g__Noviherbaspirillum--1||g__Paenibacillus--1||g__Palsa-881--1||g__Paraburkholderia--1||g__Patulibacter--2||g__Pseudidiomarina--1||g__Pseudomonas_E--16||g__RBG-16-58-11--1||g__Rhizorhabdus--1||g__Rhodopseudomonas--1||g__Rhodospirillum_A--2||g__Roseomonas--3||g__Rubrivivax--3||g__SV1-B22--1||g__SYFR01--1||g__SZUA-544--1||g__Salinadaptatus--3||g__Sanguibacter--1||g__Sinorhizobium--1||g__Solidesulfovibrio--4||g__Sphingomonas--2||g__Thalassospira--1||g__Tumebacillus--1||g__UBA3282--1||g__Vogesella--1||g__Wenzhouxiangella--5||g__XYD12-FULL-50-9--1:capture_order_counter=o__Acetobacterales--3||o__Actinomycetales--2||o__Azospirillales--3||o__Bryobacterales--1||o__Burkholderiales--14||o__Caulobacterales--1||o__Cytophagales--1||o__Desulfobulbales--1||o__Desulfovibrionales--10||o__Desulfuromonadales--2||o__Enterobacterales--2||o__Gemmatimonadales--1||o__Halobacteriales--14||o__JABDJQ01--1||o__Lachnospirales--1||o__Mycobacteriales--3||o__Myxococcales--3||o__Nitrococcales--1||o__Nitrospirales--1||o__Oscillospirales--1||o__Paenibacillales--1||o__Polyangiales--1||o__Pseudomonadales--17||o__Rhizobiales--10||o__Rhodobacterales--1||o__Rhodospirillales--2||o__Solirubrobacterales--2||o__Sphingomonadales--3||o__Synergistales--1||o__Tumebacillales--1||o__Xanthomonadales--8:capture_phylum_counter=p__Acidobacteriota--1||p__Actinobacteriota--7||p__Bacteroidota--1||p__Desulfobacterota--3||p__Desulfobacterota_I--10||p__Firmicutes--2||p__Firmicutes_A--2||p__Gemmatimonadota--1||p__Halobacteriota--14||p__JABDJQ01--1||p__Myxococcota--4||p__Nitrospirota--1||p__Proteobacteria--65||p__Synergistota--1:capture_species_counter=s__Actinotalea sp017565425--1||s__Acutalibacter muris--1||s__Aeromonas diversa--1||s__Alpha-05 sp001603335--1||s__Aminidesulfovibrio sp002382645--1||s__Angulomicrobium sp018449475--1||s__Aquitalea sp003693445--1||s__Arenimonas fontis--1||s__Aureimonas sp001442755--1||s__Azonexus hydrophilus_A--2||s__BOG-933 sp003165295--1||s__Blastococcus sp900102425--1||s__Bog-105 sp003169195--1||s__Bosea sp004144595--1||s__Bosea sp008253865--1||s__Bosea vaviloviae--1||s__DDH964 sp001611275--1||s__Desulfovibrio sp009712225--1||s__Desulfovibrio sp009929215--2||s__Geopsychrobacter sp009993495--1||s__Halorhodospira halophila_A--1||s__Halorientalis regularis--1||s__Halorussus sp010747475--10||s__Hansschlegelia sp902168115--1||s__Humidesulfovibrio sp002422505--1||s__Hymenobacter properus--1||s__JACOUN01 sp016177805--3||s__JAEUJQ01 sp016793095--1||s__JAFGGD01 sp016930695--1||s__Jannaschia seohaensis--1||s__Klenkia brasiliensis--1||s__Luteimonas granuli--1||s__Lysobacter thermophilus--1||s__Marinomonas sp008122525--1||s__Megalodesulfovibrio gigas--1||s__Melittangium primigenium--1||s__Methylobacterium soli--1||s__Methyloversatilis discipulorum_A--1||s__Microvirga arabica--1||s__Modestobacter marinus_A--1||s__Myxococcus fulvus--1||s__Nitrospira_A sp902500995--1||s__Noviherbaspirillum galbum--1||s__Paenibacillus sp001517085--1||s__Palsa-881 sp018241335--1||s__Paraburkholderia dinghuensis--1||s__Patulibacter americanus--2||s__Pseudidiomarina planktonica--1||s__Pseudomonas_E borbori--1||s__Pseudomonas_E cedrina--1||s__Pseudomonas_E chlororaphis_F--1||s__Pseudomonas_E fluorescens_S--2||s__Pseudomonas_E fuscovaginae_A--1||s__Pseudomonas_E japonica--1||s__Pseudomonas_E kribbensis--1||s__Pseudomonas_E lini--1||s__Pseudomonas_E sp000761545--1||s__Pseudomonas_E sp001705835--1||s__Pseudomonas_E sp002483005--4||s__Pseudomonas_E sp003523465--1||s__RBG-16-58-11 sp018781585--1||s__Rhizorhabdus histidinilytica--1||s__Rhodopseudomonas palustris_B--1||s__Rhodospirillum_A centenum--2||s__Roseomonas sp015223225--3||s__Rubrivivax sp018971105--3||s__SV1-B22 sp018398915--1||s__SYFR01 sp005800325--1||s__SZUA-544 sp003251175--1||s__Salinadaptatus halalkaliphilus--3||s__Sanguibacter sp016342785--1||s__Sinorhizobium saheli--1||s__Solidesulfovibrio magneticus_A--2||s__Solidesulfovibrio sp000245055--1||s__Solidesulfovibrio sp003525525--1||s__Sphingomonas pseudosanguinis--2||s__Thalassospira profundimaris_C--1||s__Tumebacillus sp016722965--1||s__UBA3282 sp910588955--1||s__Vogesella sp900090205--1||s__Wenzhouxiangella sp003565625--5||s__XYD12-FULL-50-9 sp001799225--1:evalue_avg=1.0998899999999999e-12:evalue_max=6.98e-12:evalue_min=1.56e-75:evalue_std=2.6065090577309207e-12:evalue_sum=7.69923e-12:gapopen_avg=0.0:gapopen_max=0.0:gapopen_min=0.0:gapopen_std=0.0:gapopen_sum=0.0:gtdb_class_counter=c__Alphaproteobacteria--1||c__Bacilli--19||c__Bacteroidia--1||c__Chrysiogenetes--3||c__Desulfovibrionia--2685||c__Gammaproteobacteria--4||c__Gemmatimonadetes--2||c__Kiritimatiellae--1||c__MBNT15--1||c__Mor1--1||c__Phycisphaerae--1||c__Planctomycetia--1||c__Riflemargulisbacteria--3||c__SURF-26--1||c__Spirochaetia--11||c__Syntrophia--1||c__Syntrophorhabdia--1||c__Thermococci--1:gtdb_domain_counter=d__Archaea--1||d__Bacteria--2737:gtdb_family_counter=f__Amphibacillaceae--6||f__Bacillaceae_C--1||f__Bacillaceae_D--2||f__Bacillaceae_H--1||f__Celerinatantimonadaceae--1||f__Chrysiogenaceae--3||f__DSM-1321--2||f__Desulfohalobiaceae_A--6||f__Desulfomicrobiaceae--20||f__Desulfonatronaceae--67||f__Desulfonatronovibrionaceae--39||f__Desulfonauticaceae--15||f__Desulfoplanaceae--8||f__Desulfovibrionaceae--2526||f__Domibacillaceae--2||f__Fictibacillaceae--1||f__GWF2-35-9--3||f__HMF5848--1||f__MBNT15--1||f__Marispirochaetaceae--3||f__Mor1--1||f__Muribaculaceae--1||f__Planococcaceae--2||f__RAOX-1--1||f__RZYC01--1||f__RZZR01--4||f__Rhodocyclaceae--2||f__Rhodospirillaceae--1||f__SM23-33--1||f__SURF-26--1||f__Syntrophorhabdaceae--1||f__Termitinemataceae--8||f__Thermococcaceae--1||f__UBA1268--1||f__UBA4778--1||f__UBA6960--2||f__Vibrionaceae--1:gtdb_genus_counter=g__Agarivorans--1||g__Alteridesulfovibrio--26||g__Aminidesulfovibrio--18||g__Ax17--7||g__Bacillus_L--2||g__Bacillus_O--2||g__Bilophila--10||g__CAILNX01--17||g__CAIUUT01--1||g__CAIWAN01--2||g__Chrysiogenes--1||g__Cupidesulfovibrio--169||g__Delta-02--1||g__Denitromonas--1||g__Desulfobaculum--16||g__Desulfocurvibacter--21||g__Desulfocurvus--16||g__Desulfohalovibrio--51||g__Desulfolutivibrio--33||g__Desulfomicrobium--17||g__Desulfonatronospira--12||g__Desulfonatronovibrio--27||g__Desulfonatronum--67||g__Desulfonauticus--8||g__Desulfoplanes--8||g__Desulfothermus--6||g__Desulfovibrio--539||g__Desulfovibrio_Q--29||g__Desulfovibrio_R--37||g__Desulfurispira--1||g__Desulfurispirillum--1||g__FLUQ01--15||g__Fictibacillus_C--1||g__Frigididesulfovibrio--21||g__Frigididesulfovibrio_A--8||g__Fundidesulfovibrio--109||g__HMF5848--1||g__Halodesulfovibrio--199||g__Humidesulfovibrio--109||g__JACCQO01--21||g__JACXWD01--1||g__JADFXV01--11||g__JAFGBU01--2||g__JAHJKV01--1||g__Lawsonia--2||g__MADRE1--14||g__Mailhella--70||g__Margalitia--1||g__Maridesulfovibrio--280||g__Marispirochaeta--3||g__Megalodesulfovibrio--18||g__Nitratidesulfovibrio--24||g__Oleidesulfovibrio--24||g__PWLA01--2||g__Paradesulfovibrio--10||g__Paucidesulfovibrio--9||g__Peribacillus--2||g__Phaeovibrio--1||g__Priestia--1||g__Pseudodesulfovibrio--183||g__RGIG1962--6||g__RZYC01--1||g__RZZR01--4||g__SURF-26--1||g__Sediminibacillus--5||g__Sediminibacillus_A--1||g__Solidesulfovibrio--354||g__Sporosarcina--2||g__Termitinema--2||g__Thermococcus--1||g__Treponema_H--2||g__UBA12183--3||g__UBA12270--1||g__UBA1268--1||g__UBA2207--1||g__UBA2219--1||g__UBA6079--25||g__UBA6814--2||g__UBA7173--1||g__Vibrio--1||g__WQXQ01--1||g__WRHT01--21||g__WRIV01--3||g__WRKB01--6||g__YIM-78166--1||g__Zoogloea--1:gtdb_order_counter=o__Aneurinibacillales--1||o__Bacillales--2||o__Bacillales_A--2||o__Bacillales_B--5||o__Bacillales_D--6||o__Bacillales_G--1||o__Bacillales_H--2||o__Bacteroidales--1||o__Burkholderiales--2||o__Chrysiogenales--3||o__Desulfovibrionales--2685||o__Enterobacterales--2||o__GWF2-35-9--3||o__JC444--3||o__Longimicrobiales--2||o__MBNT15--1||o__Mor1--1||o__Pirellulales--1||o__RZYC01--1||o__Rhodospirillales--1||o__SM23-33--1||o__SURF-26--1||o__Syntrophales--1||o__Syntrophorhabdales--1||o__Thermococcales--1||o__Treponematales--8:gtdb_phylum_counter=p__Acidobacteriota--1||p__Aureabacteria--1||p__Bacteroidota--1||p__Chrysiogenota--3||p__Desulfobacterota--1||p__Desulfobacterota_E--1||p__Desulfobacterota_G--1||p__Desulfobacterota_I--2685||p__Firmicutes--19||p__Gemmatimonadota--2||p__Margulisbacteria--3||p__Methanobacteriota_B--1||p__Planctomycetota--2||p__Proteobacteria--5||p__Spirochaetota--11||p__Verrucomicrobiota--1:gtdb_species_counter=s__Agarivorans gilvus--1||s__Alteridesulfovibrio inopinatus--26||s__Aminidesulfovibrio aminophilus--16||s__Aminidesulfovibrio sp002382645--2||s__Ax17 sp018704065--7||s__Bacillus_L okhensis--1||s__Bacillus_L wakoensis--1||s__Bacillus_O smithii--1||s__Bacillus_O sp014896555--1||s__Bilophila sp910585945--10||s__CAILNX01 sp903835685--17||s__CAIUUT01 sp903902445--1||s__CAIWAN01 sp903897765--1||s__CAIWAN01 sp903910705--1||s__Chrysiogenes arsenatis--1||s__Cupidesulfovibrio liaohensis--36||s__Cupidesulfovibrio oxamicus--32||s__Cupidesulfovibrio sp000226255--34||s__Cupidesulfovibrio termitidis--33||s__Cupidesulfovibrio vulgaris_A--34||s__Delta-02 sp001603955--1||s__Denitromonas sp010983895--1||s__Desulfobaculum xiamenense--16||s__Desulfocurvibacter africanus--21||s__Desulfocurvus vexinensis--16||s__Desulfohalovibrio alkalitolerans--15||s__Desulfohalovibrio reitneri--13||s__Desulfohalovibrio sp000422205--23||s__Desulfolutivibrio sulfodismutans--18||s__Desulfolutivibrio sulfoxidireducens--15||s__Desulfomicrobium sp009930495--11||s__Desulfomicrobium sp012727515--6||s__Desulfonatronospira sp003563255--5||s__Desulfonatronospira thiodismutans--7||s__Desulfonatronovibrio hydrogenovorans--13||s__Desulfonatronovibrio magnus--7||s__Desulfonatronovibrio sp003557865--2||s__Desulfonatronovibrio sp003558575--5||s__Desulfonatronum lacustre--13||s__Desulfonatronum sp002299865--1||s__Desulfonatronum sp003046795--11||s__Desulfonatronum sp007127655--6||s__Desulfonatronum sp007693505--8||s__Desulfonatronum sp011049455--1||s__Desulfonatronum thioautotrophicum--7||s__Desulfonatronum thiodismutans--14||s__Desulfonatronum thiosulfatophilum--6||s__Desulfonauticus sp001507915--4||s__Desulfonauticus submarinus--4||s__Desulfoplanes formicivorans--8||s__Desulfothermus okinawensis--6||s__Desulfovibrio desulfuricans--40||s__Desulfovibrio desulfuricans_A--17||s__Desulfovibrio desulfuricans_B--15||s__Desulfovibrio desulfuricans_C--35||s__Desulfovibrio desulfuricans_D--2||s__Desulfovibrio fairfieldensis--38||s__Desulfovibrio gallistercoris--18||s__Desulfovibrio intestinalis--23||s__Desulfovibrio intestinavium--11||s__Desulfovibrio intestinigallinarum--25||s__Desulfovibrio legallii--17||s__Desulfovibrio legallii_A--18||s__Desulfovibrio porci--28||s__Desulfovibrio sp000403945--9||s__Desulfovibrio sp002237645--21||s__Desulfovibrio sp003860215--7||s__Desulfovibrio sp009712225--43||s__Desulfovibrio sp009773975--4||s__Desulfovibrio sp009929215--30||s__Desulfovibrio sp011039085--5||s__Desulfovibrio sp011039135--2||s__Desulfovibrio sp014803725--2||s__Desulfovibrio sp014804865--2||s__Desulfovibrio sp014804905--2||s__Desulfovibrio sp014804965--2||s__Desulfovibrio sp017396005--7||s__Desulfovibrio sp017415765--6||s__Desulfovibrio sp017450275--1||s__Desulfovibrio sp017454005--1||s__Desulfovibrio sp017454105--6||s__Desulfovibrio sp017454325--8||s__Desulfovibrio sp017454855--2||s__Desulfovibrio sp017528345--6||s__Desulfovibrio sp017613295--2||s__Desulfovibrio sp017613715--7||s__Desulfovibrio sp900095395--18||s__Desulfovibrio sp900547595--4||s__Desulfovibrio sp905214305--17||s__Desulfovibrio sp905215675--15||s__Desulfovibrio sp905235595--6||s__Desulfovibrio sp910575755--9||s__Desulfovibrio sp910584445--4||s__Desulfovibrio sp910587035--4||s__Desulfovibrio_Q ferrophilus--17||s__Desulfovibrio_Q sp018816865--12||s__Desulfovibrio_R indonesiensis--15||s__Desulfovibrio_R marinus--22||s__Desulfurispira natronophila--1||s__Desulfurispirillum indicum--1||s__FLUQ01 sp900079685--15||s__Fictibacillus_C solisalsi--1||s__Frigididesulfovibrio cuneatus--11||s__Frigididesulfovibrio sp002293605--5||s__Frigididesulfovibrio sp009783025--5||s__Frigididesulfovibrio_A litoralis--8||s__Fundidesulfovibrio putealis--33||s__Fundidesulfovibrio sp009773665--23||s__Fundidesulfovibrio sp013019105--26||s__Fundidesulfovibrio sp016208105--27||s__HMF5848 sp003944835--1||s__Halodesulfovibrio aestuarii--22||s__Halodesulfovibrio marinisediminis--23||s__Halodesulfovibrio psychrotolerans--25||s__Halodesulfovibrio sp003252375--23||s__Halodesulfovibrio sp009914765--24||s__Halodesulfovibrio sp015482765--22||s__Halodesulfovibrio spirochaetisodalis--31||s__Halodesulfovibrio subterraneus--29||s__Humidesulfovibrio mexicanus--15||s__Humidesulfovibrio sp001799475--16||s__Humidesulfovibrio sp001871085--15||s__Humidesulfovibrio sp002422505--8||s__Humidesulfovibrio sp002840405--11||s__Humidesulfovibrio sp016218665--10||s__Humidesulfovibrio sp018817515--15||s__Humidesulfovibrio sp018822105--6||s__Humidesulfovibrio sp903843965--13||s__JACCQO01 sp015709205--21||s__JACXWD01 sp014764515--1||s__JADFXV01 sp015233395--11||s__JAFGBU01 sp016932995--2||s__JAHJKV01 sp018822065--1||s__Lawsonia intracellularis--2||s__MADRE1 sp004796465--14||s__Mailhella excrementigallinarum--21||s__Mailhella merdavium--11||s__Mailhella merdigallinarum--10||s__Mailhella sp003512875--3||s__Mailhella sp910577155--6||s__Mailhella sp910578585--6||s__Mailhella sp910579055--13||s__Margalitia sp018343615--1||s__Maridesulfovibrio bastinii--20||s__Maridesulfovibrio ferrireducens--14||s__Maridesulfovibrio frigidus--16||s__Maridesulfovibrio gilichinskyi--24||s__Maridesulfovibrio hydrothermalis--22||s__Maridesulfovibrio salexigens--33||s__Maridesulfovibrio sp002340305--18||s__Maridesulfovibrio sp004923195--26||s__Maridesulfovibrio sp006210265--28||s__Maridesulfovibrio sp010470665--30||s__Maridesulfovibrio sp010470675--23||s__Maridesulfovibrio zosterae--26||s__Marispirochaeta associata--3||s__Megalodesulfovibrio gigas--18||s__Nitratidesulfovibrio vulgaris--24||s__Oleidesulfovibrio alaskensis--24||s__PWLA01 sp007121775--1||s__PWLA01 sp007695195--1||s__Paradesulfovibrio bizertensis--10||s__Paucidesulfovibrio gracilis--4||s__Paucidesulfovibrio longus--5||s__Peribacillus massiliglaciei--1||s__Peribacillus psychrosaccharolyticus--1||s__Phaeovibrio sulfidiphilus--1||s__Priestia megaterium_B--1||s__Pseudodesulfovibrio aespoeensis--7||s__Pseudodesulfovibrio brasiliensis--13||s__Pseudodesulfovibrio cashew--10||s__Pseudodesulfovibrio hydrargyri--12||s__Pseudodesulfovibrio indicus--12||s__Pseudodesulfovibrio mercurii--8||s__Pseudodesulfovibrio oxyclinae--10||s__Pseudodesulfovibrio piezophilus--13||s__Pseudodesulfovibrio profundus--10||s__Pseudodesulfovibrio senegalensis--11||s__Pseudodesulfovibrio sp004025585--6||s__Pseudodesulfovibrio sp008001235--19||s__Pseudodesulfovibrio sp009729555--7||s__Pseudodesulfovibrio sp010468615--5||s__Pseudodesulfovibrio sp012516435--10||s__Pseudodesulfovibrio sp015709315--9||s__Pseudodesulfovibrio sp016342345--5||s__Pseudodesulfovibrio sp016744135--6||s__Pseudodesulfovibrio sp017351175--10||s__RGIG1962 sp017421085--6||s__RZYC01 sp009930475--1||s__RZZR01 sp009929795--4||s__SURF-26 sp003599815--1||s__Sediminibacillus albus--1||s__Sediminibacillus halophilus--1||s__Sediminibacillus senegalensis--1||s__Sediminibacillus sp017792025--1||s__Sediminibacillus terrae--1||s__Sediminibacillus_A massiliensis--1||s__Solidesulfovibrio aerotolerans--33||s__Solidesulfovibrio alcoholivorans--33||s__Solidesulfovibrio carbinolicus--30||s__Solidesulfovibrio carbinoliphilus--22||s__Solidesulfovibrio fructosivorans--26||s__Solidesulfovibrio magneticus--41||s__Solidesulfovibrio magneticus_A--24||s__Solidesulfovibrio magneticus_B--24||s__Solidesulfovibrio magneticus_C--18||s__Solidesulfovibrio sp000245055--24||s__Solidesulfovibrio sp000801335--32||s__Solidesulfovibrio sp001936595--37||s__Solidesulfovibrio sp003525525--10||s__Sporosarcina sp013408665--1||s__Sporosarcina sp016820585--1||s__Termitinema primitia--1||s__Termitinema primitia_A--1||s__Thermococcus celericrescens--1||s__Treponema_H azotonutricium--1||s__Treponema_H sp009780855--1||s__UBA12183 sp003530935--3||s__UBA12270 sp003485185--1||s__UBA1268 sp003509235--1||s__UBA2207 sp002418885--1||s__UBA2219 sp009783195--1||s__UBA6079 sp002428705--25||s__UBA6814 sp002452635--2||s__UBA7173 sp004102805--1||s__Vibrio aestivus--1||s__WQXQ01 sp009778545--1||s__WRHT01 sp009782775--12||s__WRHT01 sp009783115--9||s__WRIV01 sp009782495--1||s__WRIV01 sp009782555--1||s__WRIV01 sp009782955--1||s__WRKB01 sp009778295--6||s__YIM-78166 sp004123195--1||s__Zoogloea sp016720685--1:heptad_counter=MCP-24H--8||MCP-28H--2||MCP-34H--3||MCP-36H--2||MCP-38H--6||MCP-40H--2749||MCP-44H--77||MCP-48H--1||MCP-52H--2||MCP-64H--1:lbd_counter=:lca=d__Bacteria:lca_tree=f__Desulfovibrionaceae:length_avg=101.14285714285714:length_max=181.0:length_min=30.0:length_std=67.37316125240716:length_sum=708.0:mismatch_avg=15.714285714285714:mismatch_max=57.0:mismatch_min=0.0:mismatch_std=24.99809516552735:mismatch_sum=110.0:name=N174749:qcovhsp_avg=99.54285714285713:qcovhsp_max=100.0:qcovhsp_min=98.9:qcovhsp_std=0.4613644360558592:qcovhsp_sum=696.8:qend_avg=101.85714285714286:qend_max=182.0:qend_min=30.0:qend_std=68.06964220910956:qend_sum=713.0:qstart_avg=1.7142857142857142:qstart_max=3.0:qstart_min=1.0:qstart_std=0.7559289460184545:qstart_sum=12.0:ref_name_counter=GB_GCA_009712225.1_protein.faa_WASP01000004.1_5@PF00015_full_PFAM.297.496--1||GB_GCA_009929215.1_protein.faa_SAAX01000015.1_10@PF00015_full_PFAM.321.502--2||GB_GCA_910575755.1_protein.faa_CAJTFO010000003.1_209@PF00015_full_PFAM.361.657--1||RS_GCF_003693445.1_protein.faa_NZ_RFAR01000133.1_1@PF00015_full_PFAM.431.499--1||RS_GCF_011319465.1_protein.faa_NZ_RCMB01000006.1_33@PF00015_full_PFAM.2.55--2:scovhsp_avg=66.11428571428571:scovhsp_max=90.5:scovhsp_min=54.4:scovhsp_std=11.960550234197502:scovhsp_sum=462.8:send_avg=136.42857142857142:send_max=279.0:send_min=46.0:send_std=85.86783864920389:send_sum=955.0:sstart_avg=36.285714285714285:sstart_max=99.0:sstart_min=1.0:sstart_std=31.642346550755292:sstart_sum=254.0])0.231:0.00358531[&&NHX:Sample_counter=rhizpot1--21||rhizpot2--3||rhizpot3--16||rhiztom1--36||rhiztom2--30||rhiztom3--43:Type_counter=GTDB--2746||capture--149:besthit_avg=79.58333333333333:besthit_max=100.0:besthit_min=40.6:besthit_std=19.74150373444155:besthit_sum=955.0:bitscore_avg=129.62500000000003:bitscore_max=226.0:bitscore_min=53.9:bitscore_std=65.6070412656779:bitscore_sum=1555.5000000000002:capture_class_counter=c__Acidobacteriae--1||c__Actinomycetia--8||c__Alphaproteobacteria--27||c__Bacilli--2||c__Bacteroidia--1||c__Clostridia--2||c__DSM-4660--1||c__Desulfobulbia--1||c__Desulfovibrionia--14||c__Desulfuromonadia--2||c__Dormibacteria--3||c__Gammaproteobacteria--56||c__Gemmatimonadetes--3||c__Geothermincolia--1||c__Halobacteria--16||c__JABDJQ01--1||c__Moorellia--1||c__Myxococcia--3||c__Nitrospiria--1||c__Phycisphaerae--1||c__Polyangia--1||c__Synergistia--1||c__Thermoleophilia--2:capture_domain_counter=d__Archaea--16||d__Bacteria--133:capture_family_counter=f__Acetobacteraceae--3||f__Acutalibacteraceae--1||f__Aeromonadaceae--1||f__Alteromonadaceae--1||f__Azospirillaceae--3||f__Beijerinckiaceae--5||f__Bryobacteraceae--1||f__Burkholderiaceae--7||f__Caulobacteraceae--1||f__Cellulomonadaceae--2||f__Chitinibacteraceae--1||f__Chromobacteriaceae--2||f__DDH964--1||f__Desulfovibrionaceae--14||f__Desulfurivibrionaceae--1||f__Dormibacteraceae--1||f__GWC2-71-9--1||f__Gemmatimonadaceae--2||f__Geodermatophilaceae--3||f__Geopsychrobacteraceae--1||f__HGW-15--1||f__Haladaptataceae--11||f__Haloarculaceae--1||f__Haloferacaceae--1||f__Halorhodospiraceae--1||f__Hymenobacteraceae--1||f__JABDJQ01--1||f__Kineosporiaceae--2||f__Lachnospiraceae--1||f__Magnetospirillaceae--2||f__Marinomonadaceae--1||f__Methylopilaceae--1||f__Moorellaceae--1||f__Myxococcaceae--3||f__Natrialbaceae--3||f__Nitrospiraceae--1||f__Paenibacillaceae--1||f__Polyangiaceae--1||f__Pseudomonadaceae--23||f__Quadrisphaeraceae--1||f__RBG-13-55-18--1||f__RBG-16-58-11--1||f__Rhizobiaceae--2||f__Rhodobacteraceae--1||f__Rhodocyclaceae--10||f__Rhodospirillaceae--1||f__SV1-B22--1||f__Solirubrobacteraceae--2||f__Sphingomonadaceae--4||f__Thalassospiraceae--1||f__Tumebacillaceae--1||f__UBA1924--1||f__UBA8260--2||f__Wenzhouxiangellaceae--5||f__Xanthobacteraceae--3||f__Xanthomonadaceae--3:capture_genus_counter=g__Actinotalea--1||g__Acutalibacter--1||g__Aeromonas--1||g__Alpha-05--1||g__Aminidesulfovibrio--2||g__Angulomicrobium--1||g__Aquabacterium--2||g__Aquitalea--1||g__Arenimonas--1||g__Aromatoleum--3||g__Aureimonas--1||g__Azonexus--2||g__BOG-933--1||g__Blastococcus--1||g__Bog-105--1||g__Bosea--3||g__Bradyrhizobium--1||g__DDH964--1||g__Desulfovibrio--3||g__Fen-1231--1||g__Geopsychrobacter--1||g__HGW-15--1||g__Halorhodospira--1||g__Halorientalis--1||g__Halorubrum--1||g__Halorussus--11||g__Hansschlegelia--1||g__Humidesulfovibrio--1||g__Hymenobacter--1||g__JABFXC01--1||g__JACOUN01--3||g__JADJPO01--2||g__JAEUJQ01--1||g__JAFGGD01--1||g__Jannaschia--1||g__Jeongeupia--1||g__Klenkia--1||g__Luteimonas--1||g__Lysobacter--1||g__Marinomonas--1||g__Megalodesulfovibrio--1||g__Melittangium--1||g__Methylobacterium--1||g__Methyloversatilis--1||g__Microvirga--1||g__Modestobacter--1||g__Moorella--1||g__Myxococcus--1||g__Nitrospira_A--1||g__Noviherbaspirillum--1||g__Paenibacillus--1||g__Palsa-872--1||g__Palsa-881--1||g__Paraburkholderia--1||g__Patulibacter--2||g__Phaeospirillum--2||g__Pseudidiomarina--1||g__Pseudomonas_B--1||g__Pseudomonas_E--22||g__Quadrisphaera--1||g__RBG-16-58-11--1||g__Rhizorhabdus--2||g__Rhodopseudomonas--1||g__Rhodospirillum_A--2||g__Roseomonas--3||g__Rubrivivax--3||g__SV1-B22--1||g__SYFR01--1||g__SZUA-544--1||g__Salinadaptatus--3||g__Sanguibacter--1||g__Sinorhizobium--1||g__Solidesulfovibrio--7||g__Solincola_B--1||g__Sphingomonas--2||g__Thalassospira--1||g__Thauera--1||g__Tumebacillus--1||g__UBA3282--1||g__UBA6054--1||g__UBA8260--2||g__Vogesella--1||g__Wenzhouxiangella--5||g__XYD12-FULL-50-9--1:capture_order_counter=o__Acetobacterales--3||o__Actinomycetales--5||o__Azospirillales--3||o__Bryobacterales--1||o__Burkholderiales--21||o__Caulobacterales--1||o__Cytophagales--1||o__Desulfatiglandales--1||o__Desulfobulbales--1||o__Desulfovibrionales--14||o__Desulfuromonadales--2||o__Dormibacterales--1||o__Enterobacterales--2||o__Gemmatimonadales--3||o__Geothermincolales--1||o__Halobacteriales--16||o__JABDJQ01--1||o__Lachnospirales--1||o__Moorellales--1||o__Mycobacteriales--3||o__Myxococcales--3||o__Nitrococcales--1||o__Nitrospirales--1||o__Oscillospirales--1||o__Paenibacillales--1||o__Phycisphaerales--1||o__Polyangiales--1||o__Pseudomonadales--24||o__Rhizobiales--11||o__Rhodobacterales--1||o__Rhodospirillales--4||o__Solirubrobacterales--2||o__Sphingomonadales--4||o__Synergistales--1||o__Tumebacillales--1||o__UBA8260--2||o__Xanthomonadales--8:capture_phylum_counter=p__Acidobacteriota--1||p__Actinobacteriota--11||p__Bacteroidota--1||p__Desulfobacterota--4||p__Desulfobacterota_I--14||p__Dormibacterota--3||p__Firmicutes--2||p__Firmicutes_A--2||p__Firmicutes_B--1||p__Gemmatimonadota--3||p__Halobacteriota--16||p__JABDJQ01--1||p__Myxococcota--4||p__Nitrospirota--1||p__Planctomycetota--1||p__Proteobacteria--83||p__Synergistota--1:capture_species_counter=s__Actinotalea sp017565425--1||s__Acutalibacter muris--1||s__Aeromonas diversa--1||s__Alpha-05 sp001603335--1||s__Aminidesulfovibrio sp002382645--2||s__Angulomicrobium sp018449475--1||s__Aquabacterium sp002339015--2||s__Aquitalea sp003693445--1||s__Arenimonas fontis--1||s__Aromatoleum petrolei--3||s__Aureimonas sp001442755--1||s__Azonexus hydrophilus_A--2||s__BOG-933 sp003165295--1||s__Blastococcus sp900102425--1||s__Bog-105 sp003169195--1||s__Bosea sp004144595--1||s__Bosea sp008253865--1||s__Bosea vaviloviae--1||s__Bradyrhizobium lablabi--1||s__DDH964 sp001611275--1||s__Desulfovibrio sp009712225--1||s__Desulfovibrio sp009929215--2||s__Fen-1231 sp017881585--1||s__Geopsychrobacter sp009993495--1||s__HGW-15 sp002840535--1||s__Halorhodospira halophila_A--1||s__Halorientalis regularis--1||s__Halorubrum distributum--1||s__Halorussus sp010747475--11||s__Hansschlegelia sp902168115--1||s__Humidesulfovibrio sp002422505--1||s__Hymenobacter properus--1||s__JABFXC01 sp013361745--1||s__JACOUN01 sp016177805--3||s__JADJPO01 sp016794595--2||s__JAEUJQ01 sp016793095--1||s__JAFGGD01 sp016930695--1||s__Jannaschia seohaensis--1||s__Jeongeupia sp001808185--1||s__Klenkia brasiliensis--1||s__Luteimonas granuli--1||s__Lysobacter thermophilus--1||s__Marinomonas sp008122525--1||s__Megalodesulfovibrio gigas--1||s__Melittangium primigenium--1||s__Methylobacterium soli--1||s__Methyloversatilis discipulorum_A--1||s__Microvirga arabica--1||s__Modestobacter marinus_A--1||s__Moorella glycerini--1||s__Myxococcus fulvus--1||s__Nitrospira_A sp902500995--1||s__Noviherbaspirillum galbum--1||s__Paenibacillus sp001517085--1||s__Palsa-872 sp005880945--1||s__Palsa-881 sp018241335--1||s__Paraburkholderia dinghuensis--1||s__Patulibacter americanus--2||s__Phaeospirillum sp903853455--2||s__Pseudidiomarina planktonica--1||s__Pseudomonas_B oryzihabitans_D--1||s__Pseudomonas_E borbori--1||s__Pseudomonas_E cedrina--1||s__Pseudomonas_E chlororaphis_F--1||s__Pseudomonas_E fluorescens_S--2||s__Pseudomonas_E fulgida--1||s__Pseudomonas_E fulva_A--1||s__Pseudomonas_E fuscovaginae_A--1||s__Pseudomonas_E gingeri_C--1||s__Pseudomonas_E japonica--1||s__Pseudomonas_E kribbensis--1||s__Pseudomonas_E lini--1||s__Pseudomonas_E mosselii_B--1||s__Pseudomonas_E sp000761545--1||s__Pseudomonas_E sp001705835--1||s__Pseudomonas_E sp002483005--6||s__Pseudomonas_E sp003523465--1||s__Quadrisphaera granulorum--1||s__RBG-16-58-11 sp018781585--1||s__Rhizorhabdus histidinilytica--1||s__Rhizorhabdus sp011044255--1||s__Rhodopseudomonas palustris_B--1||s__Rhodospirillum_A centenum--2||s__Roseomonas sp015223225--3||s__Rubrivivax sp018971105--3||s__SV1-B22 sp018398915--1||s__SYFR01 sp005800325--1||s__SZUA-544 sp003251175--1||s__Salinadaptatus halalkaliphilus--3||s__Sanguibacter sp016342785--1||s__Sinorhizobium saheli--1||s__Solidesulfovibrio magneticus_A--3||s__Solidesulfovibrio sp000245055--1||s__Solidesulfovibrio sp003525525--3||s__Solincola_B daggyaiensis--1||s__Sphingomonas pseudosanguinis--2||s__Thalassospira profundimaris_C--1||s__Thauera phenylacetica--1||s__Tumebacillus sp016722965--1||s__UBA3282 sp910588955--1||s__UBA6054 sp002429045--1||s__UBA8260 sp003134115--2||s__Vogesella sp900090205--1||s__Wenzhouxiangella sp003565625--5||s__XYD12-FULL-50-9 sp001799225--1:evalue_avg=6.41602660000049e-13:evalue_max=6.98e-12:evalue_min=1.56e-75:evalue_std=2.006620750802748e-12:evalue_sum=7.699231920000588e-12:evoltype=D:gapopen_avg=0.0:gapopen_max=0.0:gapopen_min=0.0:gapopen_std=0.0:gapopen_sum=0.0:gtdb_class_counter=c__Alphaproteobacteria--1||c__Bacilli--19||c__Bacteroidia--1||c__Chrysiogenetes--3||c__Desulfovibrionia--2685||c__Desulfuromonadia--2||c__Gammaproteobacteria--6||c__Gemmatimonadetes--2||c__Kiritimatiellae--1||c__MBNT15--1||c__Mor1--1||c__Phycisphaerae--1||c__Planctomycetia--1||c__Polyangia--1||c__Riflemargulisbacteria--4||c__SURF-26--1||c__Spirochaetia--11||c__Syntrophia--1||c__Syntrophorhabdia--1||c__Thermococci--1||c__UBA9160--2:gtdb_domain_counter=d__Archaea--1||d__Bacteria--2745:gtdb_family_counter=f__Amphibacillaceae--6||f__Aquaspirillaceae--2||f__Bacillaceae_C--1||f__Bacillaceae_D--2||f__Bacillaceae_H--1||f__Celerinatantimonadaceae--1||f__Chrysiogenaceae--3||f__DSM-1321--2||f__Desulfohalobiaceae_A--6||f__Desulfomicrobiaceae--20||f__Desulfonatronaceae--67||f__Desulfonatronovibrionaceae--39||f__Desulfonauticaceae--15||f__Desulfoplanaceae--8||f__Desulfovibrionaceae--2526||f__Domibacillaceae--2||f__Fictibacillaceae--1||f__GWF2-35-9--3||f__GWF2-39-127--1||f__Geobacteraceae--2||f__HMF5848--1||f__Haliangiaceae--1||f__JADFDR01--2||f__MBNT15--1||f__Marispirochaetaceae--3||f__Mor1--1||f__Muribaculaceae--1||f__Planococcaceae--2||f__RAOX-1--1||f__RZYC01--1||f__RZZR01--4||f__Rhodocyclaceae--2||f__Rhodospirillaceae--1||f__SM23-33--1||f__SURF-26--1||f__Syntrophorhabdaceae--1||f__Termitinemataceae--8||f__Thermococcaceae--1||f__UBA1268--1||f__UBA4778--1||f__UBA6960--2||f__Vibrionaceae--1:gtdb_genus_counter=g__Agarivorans--1||g__Alteridesulfovibrio--26||g__Aminidesulfovibrio--18||g__Ax17--7||g__Bacillus_L--2||g__Bacillus_O--2||g__Bilophila--10||g__CAILNX01--17||g__CAIUUT01--1||g__CAIWAN01--2||g__Chrysiogenes--1||g__Cupidesulfovibrio--169||g__Delta-02--1||g__Denitromonas--1||g__Desulfobaculum--16||g__Desulfocurvibacter--21||g__Desulfocurvus--16||g__Desulfohalovibrio--51||g__Desulfolutivibrio--33||g__Desulfomicrobium--17||g__Desulfonatronospira--12||g__Desulfonatronovibrio--27||g__Desulfonatronum--67||g__Desulfonauticus--8||g__Desulfoplanes--8||g__Desulfothermus--6||g__Desulfovibrio--539||g__Desulfovibrio_Q--29||g__Desulfovibrio_R--37||g__Desulfurispira--1||g__Desulfurispirillum--1||g__FLUQ01--15||g__Fictibacillus_C--1||g__Frigididesulfovibrio--21||g__Frigididesulfovibrio_A--8||g__Fundidesulfovibrio--109||g__GWF2-39-127--1||g__Geobacter--1||g__HMF5848--1||g__Halodesulfovibrio--199||g__Humidesulfovibrio--109||g__JACCQO01--21||g__JACXWD01--1||g__JADFDR01--2||g__JADFXV01--11||g__JAFGBU01--2||g__JAHJKV01--1||g__Lawsonia--2||g__MADRE1--14||g__Mailhella--70||g__Margalitia--1||g__Maridesulfovibrio--280||g__Marispirochaeta--3||g__Megalodesulfovibrio--18||g__Nitratidesulfovibrio--24||g__Oleidesulfovibrio--24||g__PWLA01--2||g__Paradesulfovibrio--10||g__Paucidesulfovibrio--9||g__Peribacillus--2||g__Phaeovibrio--1||g__Priestia--1||g__Pseudodesulfovibrio--183||g__RGIG1962--6||g__RPRC01--1||g__RZYC01--1||g__RZZR01--4||g__Rivicola--2||g__SLNH01--1||g__SURF-26--1||g__Sediminibacillus--5||g__Sediminibacillus_A--1||g__Solidesulfovibrio--354||g__Sporosarcina--2||g__Termitinema--2||g__Thermococcus--1||g__Treponema_H--2||g__UBA12183--3||g__UBA12270--1||g__UBA1268--1||g__UBA2207--1||g__UBA2219--1||g__UBA6079--25||g__UBA6814--2||g__UBA7173--1||g__Vibrio--1||g__WQXQ01--1||g__WRHT01--21||g__WRIV01--3||g__WRKB01--6||g__YIM-78166--1||g__Zoogloea--1:gtdb_order_counter=o__Aneurinibacillales--1||o__Bacillales--2||o__Bacillales_A--2||o__Bacillales_B--5||o__Bacillales_D--6||o__Bacillales_G--1||o__Bacillales_H--2||o__Bacteroidales--1||o__Burkholderiales--4||o__Chrysiogenales--3||o__Desulfovibrionales--2685||o__Enterobacterales--2||o__GWF2-35-9--3||o__GWF2-39-127--1||o__Geobacterales--2||o__Haliangiales--1||o__JC444--3||o__Longimicrobiales--2||o__MBNT15--1||o__Mor1--1||o__Pirellulales--1||o__RZYC01--1||o__Rhodospirillales--1||o__SM23-33--1||o__SURF-26--1||o__Syntrophales--1||o__Syntrophorhabdales--1||o__Thermococcales--1||o__Treponematales--8||o__UBA9160--2:gtdb_phylum_counter=p__Acidobacteriota--1||p__Aureabacteria--1||p__Bacteroidota--1||p__Chrysiogenota--3||p__Desulfobacterota--3||p__Desulfobacterota_E--1||p__Desulfobacterota_G--1||p__Desulfobacterota_I--2685||p__Firmicutes--19||p__Gemmatimonadota--2||p__Margulisbacteria--4||p__Methanobacteriota_B--1||p__Myxococcota--1||p__Myxococcota_A--2||p__Planctomycetota--2||p__Proteobacteria--7||p__Spirochaetota--11||p__Verrucomicrobiota--1:gtdb_species_counter=s__Agarivorans gilvus--1||s__Alteridesulfovibrio inopinatus--26||s__Aminidesulfovibrio aminophilus--16||s__Aminidesulfovibrio sp002382645--2||s__Ax17 sp018704065--7||s__Bacillus_L okhensis--1||s__Bacillus_L wakoensis--1||s__Bacillus_O smithii--1||s__Bacillus_O sp014896555--1||s__Bilophila sp910585945--10||s__CAILNX01 sp903835685--17||s__CAIUUT01 sp903902445--1||s__CAIWAN01 sp903897765--1||s__CAIWAN01 sp903910705--1||s__Chrysiogenes arsenatis--1||s__Cupidesulfovibrio liaohensis--36||s__Cupidesulfovibrio oxamicus--32||s__Cupidesulfovibrio sp000226255--34||s__Cupidesulfovibrio termitidis--33||s__Cupidesulfovibrio vulgaris_A--34||s__Delta-02 sp001603955--1||s__Denitromonas sp010983895--1||s__Desulfobaculum xiamenense--16||s__Desulfocurvibacter africanus--21||s__Desulfocurvus vexinensis--16||s__Desulfohalovibrio alkalitolerans--15||s__Desulfohalovibrio reitneri--13||s__Desulfohalovibrio sp000422205--23||s__Desulfolutivibrio sulfodismutans--18||s__Desulfolutivibrio sulfoxidireducens--15||s__Desulfomicrobium sp009930495--11||s__Desulfomicrobium sp012727515--6||s__Desulfonatronospira sp003563255--5||s__Desulfonatronospira thiodismutans--7||s__Desulfonatronovibrio hydrogenovorans--13||s__Desulfonatronovibrio magnus--7||s__Desulfonatronovibrio sp003557865--2||s__Desulfonatronovibrio sp003558575--5||s__Desulfonatronum lacustre--13||s__Desulfonatronum sp002299865--1||s__Desulfonatronum sp003046795--11||s__Desulfonatronum sp007127655--6||s__Desulfonatronum sp007693505--8||s__Desulfonatronum sp011049455--1||s__Desulfonatronum thioautotrophicum--7||s__Desulfonatronum thiodismutans--14||s__Desulfonatronum thiosulfatophilum--6||s__Desulfonauticus sp001507915--4||s__Desulfonauticus submarinus--4||s__Desulfoplanes formicivorans--8||s__Desulfothermus okinawensis--6||s__Desulfovibrio desulfuricans--40||s__Desulfovibrio desulfuricans_A--17||s__Desulfovibrio desulfuricans_B--15||s__Desulfovibrio desulfuricans_C--35||s__Desulfovibrio desulfuricans_D--2||s__Desulfovibrio fairfieldensis--38||s__Desulfovibrio gallistercoris--18||s__Desulfovibrio intestinalis--23||s__Desulfovibrio intestinavium--11||s__Desulfovibrio intestinigallinarum--25||s__Desulfovibrio legallii--17||s__Desulfovibrio legallii_A--18||s__Desulfovibrio porci--28||s__Desulfovibrio sp000403945--9||s__Desulfovibrio sp002237645--21||s__Desulfovibrio sp003860215--7||s__Desulfovibrio sp009712225--43||s__Desulfovibrio sp009773975--4||s__Desulfovibrio sp009929215--30||s__Desulfovibrio sp011039085--5||s__Desulfovibrio sp011039135--2||s__Desulfovibrio sp014803725--2||s__Desulfovibrio sp014804865--2||s__Desulfovibrio sp014804905--2||s__Desulfovibrio sp014804965--2||s__Desulfovibrio sp017396005--7||s__Desulfovibrio sp017415765--6||s__Desulfovibrio sp017450275--1||s__Desulfovibrio sp017454005--1||s__Desulfovibrio sp017454105--6||s__Desulfovibrio sp017454325--8||s__Desulfovibrio sp017454855--2||s__Desulfovibrio sp017528345--6||s__Desulfovibrio sp017613295--2||s__Desulfovibrio sp017613715--7||s__Desulfovibrio sp900095395--18||s__Desulfovibrio sp900547595--4||s__Desulfovibrio sp905214305--17||s__Desulfovibrio sp905215675--15||s__Desulfovibrio sp905235595--6||s__Desulfovibrio sp910575755--9||s__Desulfovibrio sp910584445--4||s__Desulfovibrio sp910587035--4||s__Desulfovibrio_Q ferrophilus--17||s__Desulfovibrio_Q sp018816865--12||s__Desulfovibrio_R indonesiensis--15||s__Desulfovibrio_R marinus--22||s__Desulfurispira natronophila--1||s__Desulfurispirillum indicum--1||s__FLUQ01 sp900079685--15||s__Fictibacillus_C solisalsi--1||s__Frigididesulfovibrio cuneatus--11||s__Frigididesulfovibrio sp002293605--5||s__Frigididesulfovibrio sp009783025--5||s__Frigididesulfovibrio_A litoralis--8||s__Fundidesulfovibrio putealis--33||s__Fundidesulfovibrio sp009773665--23||s__Fundidesulfovibrio sp013019105--26||s__Fundidesulfovibrio sp016208105--27||s__GWF2-39-127 sp003242895--1||s__Geobacter sp017338855--1||s__HMF5848 sp003944835--1||s__Halodesulfovibrio aestuarii--22||s__Halodesulfovibrio marinisediminis--23||s__Halodesulfovibrio psychrotolerans--25||s__Halodesulfovibrio sp003252375--23||s__Halodesulfovibrio sp009914765--24||s__Halodesulfovibrio sp015482765--22||s__Halodesulfovibrio spirochaetisodalis--31||s__Halodesulfovibrio subterraneus--29||s__Humidesulfovibrio mexicanus--15||s__Humidesulfovibrio sp001799475--16||s__Humidesulfovibrio sp001871085--15||s__Humidesulfovibrio sp002422505--8||s__Humidesulfovibrio sp002840405--11||s__Humidesulfovibrio sp016218665--10||s__Humidesulfovibrio sp018817515--15||s__Humidesulfovibrio sp018822105--6||s__Humidesulfovibrio sp903843965--13||s__JACCQO01 sp015709205--21||s__JACXWD01 sp014764515--1||s__JADFDR01 sp018262735--2||s__JADFXV01 sp015233395--11||s__JAFGBU01 sp016932995--2||s__JAHJKV01 sp018822065--1||s__Lawsonia intracellularis--2||s__MADRE1 sp004796465--14||s__Mailhella excrementigallinarum--21||s__Mailhella merdavium--11||s__Mailhella merdigallinarum--10||s__Mailhella sp003512875--3||s__Mailhella sp910577155--6||s__Mailhella sp910578585--6||s__Mailhella sp910579055--13||s__Margalitia sp018343615--1||s__Maridesulfovibrio bastinii--20||s__Maridesulfovibrio ferrireducens--14||s__Maridesulfovibrio frigidus--16||s__Maridesulfovibrio gilichinskyi--24||s__Maridesulfovibrio hydrothermalis--22||s__Maridesulfovibrio salexigens--33||s__Maridesulfovibrio sp002340305--18||s__Maridesulfovibrio sp004923195--26||s__Maridesulfovibrio sp006210265--28||s__Maridesulfovibrio sp010470665--30||s__Maridesulfovibrio sp010470675--23||s__Maridesulfovibrio zosterae--26||s__Marispirochaeta associata--3||s__Megalodesulfovibrio gigas--18||s__Nitratidesulfovibrio vulgaris--24||s__Oleidesulfovibrio alaskensis--24||s__PWLA01 sp007121775--1||s__PWLA01 sp007695195--1||s__Paradesulfovibrio bizertensis--10||s__Paucidesulfovibrio gracilis--4||s__Paucidesulfovibrio longus--5||s__Peribacillus massiliglaciei--1||s__Peribacillus psychrosaccharolyticus--1||s__Phaeovibrio sulfidiphilus--1||s__Priestia megaterium_B--1||s__Pseudodesulfovibrio aespoeensis--7||s__Pseudodesulfovibrio brasiliensis--13||s__Pseudodesulfovibrio cashew--10||s__Pseudodesulfovibrio hydrargyri--12||s__Pseudodesulfovibrio indicus--12||s__Pseudodesulfovibrio mercurii--8||s__Pseudodesulfovibrio oxyclinae--10||s__Pseudodesulfovibrio piezophilus--13||s__Pseudodesulfovibrio profundus--10||s__Pseudodesulfovibrio senegalensis--11||s__Pseudodesulfovibrio sp004025585--6||s__Pseudodesulfovibrio sp008001235--19||s__Pseudodesulfovibrio sp009729555--7||s__Pseudodesulfovibrio sp010468615--5||s__Pseudodesulfovibrio sp012516435--10||s__Pseudodesulfovibrio sp015709315--9||s__Pseudodesulfovibrio sp016342345--5||s__Pseudodesulfovibrio sp016744135--6||s__Pseudodesulfovibrio sp017351175--10||s__RGIG1962 sp017421085--6||s__RPRC01 sp012797715--1||s__RZYC01 sp009930475--1||s__RZZR01 sp009929795--4||s__Rivicola pingtungensis--1||s__Rivicola sp002002905--1||s__SLNH01 sp007133195--1||s__SURF-26 sp003599815--1||s__Sediminibacillus albus--1||s__Sediminibacillus halophilus--1||s__Sediminibacillus senegalensis--1||s__Sediminibacillus sp017792025--1||s__Sediminibacillus terrae--1||s__Sediminibacillus_A massiliensis--1||s__Solidesulfovibrio aerotolerans--33||s__Solidesulfovibrio alcoholivorans--33||s__Solidesulfovibrio carbinolicus--30||s__Solidesulfovibrio carbinoliphilus--22||s__Solidesulfovibrio fructosivorans--26||s__Solidesulfovibrio magneticus--41||s__Solidesulfovibrio magneticus_A--24||s__Solidesulfovibrio magneticus_B--24||s__Solidesulfovibrio magneticus_C--18||s__Solidesulfovibrio sp000245055--24||s__Solidesulfovibrio sp000801335--32||s__Solidesulfovibrio sp001936595--37||s__Solidesulfovibrio sp003525525--10||s__Sporosarcina sp013408665--1||s__Sporosarcina sp016820585--1||s__Termitinema primitia--1||s__Termitinema primitia_A--1||s__Thermococcus celericrescens--1||s__Treponema_H azotonutricium--1||s__Treponema_H sp009780855--1||s__UBA12183 sp003530935--3||s__UBA12270 sp003485185--1||s__UBA1268 sp003509235--1||s__UBA2207 sp002418885--1||s__UBA2219 sp009783195--1||s__UBA6079 sp002428705--25||s__UBA6814 sp002452635--2||s__UBA7173 sp004102805--1||s__Vibrio aestivus--1||s__WQXQ01 sp009778545--1||s__WRHT01 sp009782775--12||s__WRHT01 sp009783115--9||s__WRIV01 sp009782495--1||s__WRIV01 sp009782555--1||s__WRIV01 sp009782955--1||s__WRKB01 sp009778295--6||s__YIM-78166 sp004123195--1||s__Zoogloea sp016720685--1:heptad_counter=MCP-24H--8||MCP-28H--3||MCP-34H--3||MCP-36H--2||MCP-38H--6||MCP-40H--2773||MCP-44H--95||MCP-48H--1||MCP-52H--3||MCP-64H--1:lbd_counter=:lca=d__Bacteria:lca_tree=f__Desulfovibrionaceae:length_avg=100.0:length_max=181.0:length_min=30.0:length_std=53.10880769274956:length_sum=1200.0:mismatch_avg=24.666666666666668:mismatch_max=67.0:mismatch_min=0.0:mismatch_std=27.19068467937748:mismatch_sum=296.0:name=N174750:qcovhsp_avg=99.11666666666667:qcovhsp_max=100.0:qcovhsp_min=95.2:qcovhsp_std=1.3657055008864518:qcovhsp_sum=1189.4:qend_avg=100.75:qend_max=182.0:qend_min=30.0:qend_std=53.7098687393667:qend_sum=1209.0:qstart_avg=1.75:qstart_max=3.0:qstart_min=1.0:qstart_std=0.7537783614444091:qstart_sum=21.0:ref_name_counter=GB_GCA_001802645.1_protein.faa_MGZJ01000068.1_10@PF00015_full_PFAM.351.551--2||GB_GCA_007133195.1_protein.faa_SLNH01000253.1_27@PF00015_full_PFAM.259.415--2||GB_GCA_009712225.1_protein.faa_WASP01000004.1_5@PF00015_full_PFAM.297.496--1||GB_GCA_009929215.1_protein.faa_SAAX01000015.1_10@PF00015_full_PFAM.321.502--2||GB_GCA_016223005.1_protein.faa_JACRPW010000036.1_4@PF00015_full_PFAM.476.569--1||GB_GCA_910575755.1_protein.faa_CAJTFO010000003.1_209@PF00015_full_PFAM.361.657--1||RS_GCF_003693445.1_protein.faa_NZ_RFAR01000133.1_1@PF00015_full_PFAM.431.499--1||RS_GCF_011319465.1_protein.faa_NZ_RCMB01000006.1_33@PF00015_full_PFAM.2.55--2:scovhsp_avg=64.10000000000001:scovhsp_max=90.5:scovhsp_min=50.0:scovhsp_std=11.097092166214289:scovhsp_sum=769.2:send_avg=137.66666666666666:send_max=279.0:send_min=46.0:send_std=69.41748971828267:send_sum=1652.0:sstart_avg=38.666666666666664:sstart_max=99.0:sstart_min=1.0:sstart_std=27.197370639401335:sstart_sum=464.0])0:1.3e-08[&&NHX:Sample_counter=rhizpot1--21||rhizpot2--3||rhizpot3--16||rhiztom1--37||rhiztom2--31||rhiztom3--43:Type_counter=GTDB--2746||capture--151:besthit_avg=79.58333333333333:besthit_max=100.0:besthit_min=40.6:besthit_std=19.74150373444155:besthit_sum=955.0:bitscore_avg=129.62500000000003:bitscore_max=226.0:bitscore_min=53.9:bitscore_std=65.6070412656779:bitscore_sum=1555.5000000000002:capture_class_counter=c__Acidobacteriae--1||c__Actinomycetia--8||c__Alphaproteobacteria--29||c__Bacilli--2||c__Bacteroidia--1||c__Clostridia--2||c__DSM-4660--1||c__Desulfobulbia--1||c__Desulfovibrionia--14||c__Desulfuromonadia--2||c__Dormibacteria--3||c__Gammaproteobacteria--56||c__Gemmatimonadetes--3||c__Geothermincolia--1||c__Halobacteria--16||c__JABDJQ01--1||c__Moorellia--1||c__Myxococcia--3||c__Nitrospiria--1||c__Phycisphaerae--1||c__Polyangia--1||c__Synergistia--1||c__Thermoleophilia--2:capture_domain_counter=d__Archaea--16||d__Bacteria--135:capture_family_counter=f__Acetobacteraceae--3||f__Acutalibacteraceae--1||f__Aeromonadaceae--1||f__Alteromonadaceae--1||f__Azospirillaceae--3||f__Beijerinckiaceae--5||f__Bryobacteraceae--1||f__Burkholderiaceae--7||f__Caulobacteraceae--1||f__Cellulomonadaceae--2||f__Chitinibacteraceae--1||f__Chromobacteriaceae--2||f__DDH964--1||f__Desulfovibrionaceae--14||f__Desulfurivibrionaceae--1||f__Dormibacteraceae--1||f__GWC2-71-9--1||f__Gemmatimonadaceae--2||f__Geodermatophilaceae--3||f__Geopsychrobacteraceae--1||f__HGW-15--1||f__Haladaptataceae--11||f__Haloarculaceae--1||f__Haloferacaceae--1||f__Halorhodospiraceae--1||f__Hymenobacteraceae--1||f__JABDJQ01--1||f__Kineosporiaceae--2||f__Lachnospiraceae--1||f__Magnetospirillaceae--2||f__Marinomonadaceae--1||f__Methylopilaceae--1||f__Moorellaceae--1||f__Myxococcaceae--3||f__Natrialbaceae--3||f__Nitrospiraceae--1||f__Paenibacillaceae--1||f__Polyangiaceae--1||f__Pseudomonadaceae--23||f__Quadrisphaeraceae--1||f__RBG-13-55-18--1||f__RBG-16-58-11--1||f__Rhizobiaceae--2||f__Rhodobacteraceae--1||f__Rhodocyclaceae--10||f__Rhodospirillaceae--2||f__SV1-B22--1||f__Solirubrobacteraceae--2||f__Sphingomonadaceae--4||f__Thalassospiraceae--1||f__Tumebacillaceae--1||f__UBA1924--1||f__UBA8260--2||f__Wenzhouxiangellaceae--5||f__Xanthobacteraceae--4||f__Xanthomonadaceae--3:capture_genus_counter=g__Actinotalea--1||g__Acutalibacter--1||g__Aeromonas--1||g__Alpha-05--2||g__Aminidesulfovibrio--2||g__Angulomicrobium--1||g__Aquabacterium--2||g__Aquitalea--1||g__Arenimonas--1||g__Aromatoleum--3||g__Aureimonas--1||g__Azonexus--2||g__BOG-933--1||g__Blastococcus--1||g__Bog-105--1||g__Bosea--3||g__Bradyrhizobium--2||g__DDH964--1||g__Desulfovibrio--3||g__Fen-1231--1||g__Geopsychrobacter--1||g__HGW-15--1||g__Halorhodospira--1||g__Halorientalis--1||g__Halorubrum--1||g__Halorussus--11||g__Hansschlegelia--1||g__Humidesulfovibrio--1||g__Hymenobacter--1||g__JABFXC01--1||g__JACOUN01--3||g__JADJPO01--2||g__JAEUJQ01--1||g__JAFGGD01--1||g__Jannaschia--1||g__Jeongeupia--1||g__Klenkia--1||g__Luteimonas--1||g__Lysobacter--1||g__Marinomonas--1||g__Megalodesulfovibrio--1||g__Melittangium--1||g__Methylobacterium--1||g__Methyloversatilis--1||g__Microvirga--1||g__Modestobacter--1||g__Moorella--1||g__Myxococcus--1||g__Nitrospira_A--1||g__Noviherbaspirillum--1||g__Paenibacillus--1||g__Palsa-872--1||g__Palsa-881--1||g__Paraburkholderia--1||g__Patulibacter--2||g__Phaeospirillum--2||g__Pseudidiomarina--1||g__Pseudomonas_B--1||g__Pseudomonas_E--22||g__Quadrisphaera--1||g__RBG-16-58-11--1||g__Rhizorhabdus--2||g__Rhodopseudomonas--1||g__Rhodospirillum_A--2||g__Roseomonas--3||g__Rubrivivax--3||g__SV1-B22--1||g__SYFR01--1||g__SZUA-544--1||g__Salinadaptatus--3||g__Sanguibacter--1||g__Sinorhizobium--1||g__Solidesulfovibrio--7||g__Solincola_B--1||g__Sphingomonas--2||g__Thalassospira--1||g__Thauera--1||g__Tumebacillus--1||g__UBA3282--1||g__UBA6054--1||g__UBA8260--2||g__Vogesella--1||g__Wenzhouxiangella--5||g__XYD12-FULL-50-9--1:capture_order_counter=o__Acetobacterales--3||o__Actinomycetales--5||o__Azospirillales--3||o__Bryobacterales--1||o__Burkholderiales--21||o__Caulobacterales--1||o__Cytophagales--1||o__Desulfatiglandales--1||o__Desulfobulbales--1||o__Desulfovibrionales--14||o__Desulfuromonadales--2||o__Dormibacterales--1||o__Enterobacterales--2||o__Gemmatimonadales--3||o__Geothermincolales--1||o__Halobacteriales--16||o__JABDJQ01--1||o__Lachnospirales--1||o__Moorellales--1||o__Mycobacteriales--3||o__Myxococcales--3||o__Nitrococcales--1||o__Nitrospirales--1||o__Oscillospirales--1||o__Paenibacillales--1||o__Phycisphaerales--1||o__Polyangiales--1||o__Pseudomonadales--24||o__Rhizobiales--12||o__Rhodobacterales--1||o__Rhodospirillales--5||o__Solirubrobacterales--2||o__Sphingomonadales--4||o__Synergistales--1||o__Tumebacillales--1||o__UBA8260--2||o__Xanthomonadales--8:capture_phylum_counter=p__Acidobacteriota--1||p__Actinobacteriota--11||p__Bacteroidota--1||p__Desulfobacterota--4||p__Desulfobacterota_I--14||p__Dormibacterota--3||p__Firmicutes--2||p__Firmicutes_A--2||p__Firmicutes_B--1||p__Gemmatimonadota--3||p__Halobacteriota--16||p__JABDJQ01--1||p__Myxococcota--4||p__Nitrospirota--1||p__Planctomycetota--1||p__Proteobacteria--85||p__Synergistota--1:capture_species_counter=s__Actinotalea sp017565425--1||s__Acutalibacter muris--1||s__Aeromonas diversa--1||s__Alpha-05 sp001603335--1||s__Alpha-05 sp003250275--1||s__Aminidesulfovibrio sp002382645--2||s__Angulomicrobium sp018449475--1||s__Aquabacterium sp002339015--2||s__Aquitalea sp003693445--1||s__Arenimonas fontis--1||s__Aromatoleum petrolei--3||s__Aureimonas sp001442755--1||s__Azonexus hydrophilus_A--2||s__BOG-933 sp003165295--1||s__Blastococcus sp900102425--1||s__Bog-105 sp003169195--1||s__Bosea sp004144595--1||s__Bosea sp008253865--1||s__Bosea vaviloviae--1||s__Bradyrhizobium lablabi--1||s__Bradyrhizobium sp000239795--1||s__DDH964 sp001611275--1||s__Desulfovibrio sp009712225--1||s__Desulfovibrio sp009929215--2||s__Fen-1231 sp017881585--1||s__Geopsychrobacter sp009993495--1||s__HGW-15 sp002840535--1||s__Halorhodospira halophila_A--1||s__Halorientalis regularis--1||s__Halorubrum distributum--1||s__Halorussus sp010747475--11||s__Hansschlegelia sp902168115--1||s__Humidesulfovibrio sp002422505--1||s__Hymenobacter properus--1||s__JABFXC01 sp013361745--1||s__JACOUN01 sp016177805--3||s__JADJPO01 sp016794595--2||s__JAEUJQ01 sp016793095--1||s__JAFGGD01 sp016930695--1||s__Jannaschia seohaensis--1||s__Jeongeupia sp001808185--1||s__Klenkia brasiliensis--1||s__Luteimonas granuli--1||s__Lysobacter thermophilus--1||s__Marinomonas sp008122525--1||s__Megalodesulfovibrio gigas--1||s__Melittangium primigenium--1||s__Methylobacterium soli--1||s__Methyloversatilis discipulorum_A--1||s__Microvirga arabica--1||s__Modestobacter marinus_A--1||s__Moorella glycerini--1||s__Myxococcus fulvus--1||s__Nitrospira_A sp902500995--1||s__Noviherbaspirillum galbum--1||s__Paenibacillus sp001517085--1||s__Palsa-872 sp005880945--1||s__Palsa-881 sp018241335--1||s__Paraburkholderia dinghuensis--1||s__Patulibacter americanus--2||s__Phaeospirillum sp903853455--2||s__Pseudidiomarina planktonica--1||s__Pseudomonas_B oryzihabitans_D--1||s__Pseudomonas_E borbori--1||s__Pseudomonas_E cedrina--1||s__Pseudomonas_E chlororaphis_F--1||s__Pseudomonas_E fluorescens_S--2||s__Pseudomonas_E fulgida--1||s__Pseudomonas_E fulva_A--1||s__Pseudomonas_E fuscovaginae_A--1||s__Pseudomonas_E gingeri_C--1||s__Pseudomonas_E japonica--1||s__Pseudomonas_E kribbensis--1||s__Pseudomonas_E lini--1||s__Pseudomonas_E mosselii_B--1||s__Pseudomonas_E sp000761545--1||s__Pseudomonas_E sp001705835--1||s__Pseudomonas_E sp002483005--6||s__Pseudomonas_E sp003523465--1||s__Quadrisphaera granulorum--1||s__RBG-16-58-11 sp018781585--1||s__Rhizorhabdus histidinilytica--1||s__Rhizorhabdus sp011044255--1||s__Rhodopseudomonas palustris_B--1||s__Rhodospirillum_A centenum--2||s__Roseomonas sp015223225--3||s__Rubrivivax sp018971105--3||s__SV1-B22 sp018398915--1||s__SYFR01 sp005800325--1||s__SZUA-544 sp003251175--1||s__Salinadaptatus halalkaliphilus--3||s__Sanguibacter sp016342785--1||s__Sinorhizobium saheli--1||s__Solidesulfovibrio magneticus_A--3||s__Solidesulfovibrio sp000245055--1||s__Solidesulfovibrio sp003525525--3||s__Solincola_B daggyaiensis--1||s__Sphingomonas pseudosanguinis--2||s__Thalassospira profundimaris_C--1||s__Thauera phenylacetica--1||s__Tumebacillus sp016722965--1||s__UBA3282 sp910588955--1||s__UBA6054 sp002429045--1||s__UBA8260 sp003134115--2||s__Vogesella sp900090205--1||s__Wenzhouxiangella sp003565625--5||s__XYD12-FULL-50-9 sp001799225--1:evalue_avg=6.41602660000049e-13:evalue_max=6.98e-12:evalue_min=1.56e-75:evalue_std=2.006620750802748e-12:evalue_sum=7.699231920000588e-12:gapopen_avg=0.0:gapopen_max=0.0:gapopen_min=0.0:gapopen_std=0.0:gapopen_sum=0.0:gtdb_class_counter=c__Alphaproteobacteria--1||c__Bacilli--19||c__Bacteroidia--1||c__Chrysiogenetes--3||c__Desulfovibrionia--2685||c__Desulfuromonadia--2||c__Gammaproteobacteria--6||c__Gemmatimonadetes--2||c__Kiritimatiellae--1||c__MBNT15--1||c__Mor1--1||c__Phycisphaerae--1||c__Planctomycetia--1||c__Polyangia--1||c__Riflemargulisbacteria--4||c__SURF-26--1||c__Spirochaetia--11||c__Syntrophia--1||c__Syntrophorhabdia--1||c__Thermococci--1||c__UBA9160--2:gtdb_domain_counter=d__Archaea--1||d__Bacteria--2745:gtdb_family_counter=f__Amphibacillaceae--6||f__Aquaspirillaceae--2||f__Bacillaceae_C--1||f__Bacillaceae_D--2||f__Bacillaceae_H--1||f__Celerinatantimonadaceae--1||f__Chrysiogenaceae--3||f__DSM-1321--2||f__Desulfohalobiaceae_A--6||f__Desulfomicrobiaceae--20||f__Desulfonatronaceae--67||f__Desulfonatronovibrionaceae--39||f__Desulfonauticaceae--15||f__Desulfoplanaceae--8||f__Desulfovibrionaceae--2526||f__Domibacillaceae--2||f__Fictibacillaceae--1||f__GWF2-35-9--3||f__GWF2-39-127--1||f__Geobacteraceae--2||f__HMF5848--1||f__Haliangiaceae--1||f__JADFDR01--2||f__MBNT15--1||f__Marispirochaetaceae--3||f__Mor1--1||f__Muribaculaceae--1||f__Planococcaceae--2||f__RAOX-1--1||f__RZYC01--1||f__RZZR01--4||f__Rhodocyclaceae--2||f__Rhodospirillaceae--1||f__SM23-33--1||f__SURF-26--1||f__Syntrophorhabdaceae--1||f__Termitinemataceae--8||f__Thermococcaceae--1||f__UBA1268--1||f__UBA4778--1||f__UBA6960--2||f__Vibrionaceae--1:gtdb_genus_counter=g__Agarivorans--1||g__Alteridesulfovibrio--26||g__Aminidesulfovibrio--18||g__Ax17--7||g__Bacillus_L--2||g__Bacillus_O--2||g__Bilophila--10||g__CAILNX01--17||g__CAIUUT01--1||g__CAIWAN01--2||g__Chrysiogenes--1||g__Cupidesulfovibrio--169||g__Delta-02--1||g__Denitromonas--1||g__Desulfobaculum--16||g__Desulfocurvibacter--21||g__Desulfocurvus--16||g__Desulfohalovibrio--51||g__Desulfolutivibrio--33||g__Desulfomicrobium--17||g__Desulfonatronospira--12||g__Desulfonatronovibrio--27||g__Desulfonatronum--67||g__Desulfonauticus--8||g__Desulfoplanes--8||g__Desulfothermus--6||g__Desulfovibrio--539||g__Desulfovibrio_Q--29||g__Desulfovibrio_R--37||g__Desulfurispira--1||g__Desulfurispirillum--1||g__FLUQ01--15||g__Fictibacillus_C--1||g__Frigididesulfovibrio--21||g__Frigididesulfovibrio_A--8||g__Fundidesulfovibrio--109||g__GWF2-39-127--1||g__Geobacter--1||g__HMF5848--1||g__Halodesulfovibrio--199||g__Humidesulfovibrio--109||g__JACCQO01--21||g__JACXWD01--1||g__JADFDR01--2||g__JADFXV01--11||g__JAFGBU01--2||g__JAHJKV01--1||g__Lawsonia--2||g__MADRE1--14||g__Mailhella--70||g__Margalitia--1||g__Maridesulfovibrio--280||g__Marispirochaeta--3||g__Megalodesulfovibrio--18||g__Nitratidesulfovibrio--24||g__Oleidesulfovibrio--24||g__PWLA01--2||g__Paradesulfovibrio--10||g__Paucidesulfovibrio--9||g__Peribacillus--2||g__Phaeovibrio--1||g__Priestia--1||g__Pseudodesulfovibrio--183||g__RGIG1962--6||g__RPRC01--1||g__RZYC01--1||g__RZZR01--4||g__Rivicola--2||g__SLNH01--1||g__SURF-26--1||g__Sediminibacillus--5||g__Sediminibacillus_A--1||g__Solidesulfovibrio--354||g__Sporosarcina--2||g__Termitinema--2||g__Thermococcus--1||g__Treponema_H--2||g__UBA12183--3||g__UBA12270--1||g__UBA1268--1||g__UBA2207--1||g__UBA2219--1||g__UBA6079--25||g__UBA6814--2||g__UBA7173--1||g__Vibrio--1||g__WQXQ01--1||g__WRHT01--21||g__WRIV01--3||g__WRKB01--6||g__YIM-78166--1||g__Zoogloea--1:gtdb_order_counter=o__Aneurinibacillales--1||o__Bacillales--2||o__Bacillales_A--2||o__Bacillales_B--5||o__Bacillales_D--6||o__Bacillales_G--1||o__Bacillales_H--2||o__Bacteroidales--1||o__Burkholderiales--4||o__Chrysiogenales--3||o__Desulfovibrionales--2685||o__Enterobacterales--2||o__GWF2-35-9--3||o__GWF2-39-127--1||o__Geobacterales--2||o__Haliangiales--1||o__JC444--3||o__Longimicrobiales--2||o__MBNT15--1||o__Mor1--1||o__Pirellulales--1||o__RZYC01--1||o__Rhodospirillales--1||o__SM23-33--1||o__SURF-26--1||o__Syntrophales--1||o__Syntrophorhabdales--1||o__Thermococcales--1||o__Treponematales--8||o__UBA9160--2:gtdb_phylum_counter=p__Acidobacteriota--1||p__Aureabacteria--1||p__Bacteroidota--1||p__Chrysiogenota--3||p__Desulfobacterota--3||p__Desulfobacterota_E--1||p__Desulfobacterota_G--1||p__Desulfobacterota_I--2685||p__Firmicutes--19||p__Gemmatimonadota--2||p__Margulisbacteria--4||p__Methanobacteriota_B--1||p__Myxococcota--1||p__Myxococcota_A--2||p__Planctomycetota--2||p__Proteobacteria--7||p__Spirochaetota--11||p__Verrucomicrobiota--1:gtdb_species_counter=s__Agarivorans gilvus--1||s__Alteridesulfovibrio inopinatus--26||s__Aminidesulfovibrio aminophilus--16||s__Aminidesulfovibrio sp002382645--2||s__Ax17 sp018704065--7||s__Bacillus_L okhensis--1||s__Bacillus_L wakoensis--1||s__Bacillus_O smithii--1||s__Bacillus_O sp014896555--1||s__Bilophila sp910585945--10||s__CAILNX01 sp903835685--17||s__CAIUUT01 sp903902445--1||s__CAIWAN01 sp903897765--1||s__CAIWAN01 sp903910705--1||s__Chrysiogenes arsenatis--1||s__Cupidesulfovibrio liaohensis--36||s__Cupidesulfovibrio oxamicus--32||s__Cupidesulfovibrio sp000226255--34||s__Cupidesulfovibrio termitidis--33||s__Cupidesulfovibrio vulgaris_A--34||s__Delta-02 sp001603955--1||s__Denitromonas sp010983895--1||s__Desulfobaculum xiamenense--16||s__Desulfocurvibacter africanus--21||s__Desulfocurvus vexinensis--16||s__Desulfohalovibrio alkalitolerans--15||s__Desulfohalovibrio reitneri--13||s__Desulfohalovibrio sp000422205--23||s__Desulfolutivibrio sulfodismutans--18||s__Desulfolutivibrio sulfoxidireducens--15||s__Desulfomicrobium sp009930495--11||s__Desulfomicrobium sp012727515--6||s__Desulfonatronospira sp003563255--5||s__Desulfonatronospira thiodismutans--7||s__Desulfonatronovibrio hydrogenovorans--13||s__Desulfonatronovibrio magnus--7||s__Desulfonatronovibrio sp003557865--2||s__Desulfonatronovibrio sp003558575--5||s__Desulfonatronum lacustre--13||s__Desulfonatronum sp002299865--1||s__Desulfonatronum sp003046795--11||s__Desulfonatronum sp007127655--6||s__Desulfonatronum sp007693505--8||s__Desulfonatronum sp011049455--1||s__Desulfonatronum thioautotrophicum--7||s__Desulfonatronum thiodismutans--14||s__Desulfonatronum thiosulfatophilum--6||s__Desulfonauticus sp001507915--4||s__Desulfonauticus submarinus--4||s__Desulfoplanes formicivorans--8||s__Desulfothermus okinawensis--6||s__Desulfovibrio desulfuricans--40||s__Desulfovibrio desulfuricans_A--17||s__Desulfovibrio desulfuricans_B--15||s__Desulfovibrio desulfuricans_C--35||s__Desulfovibrio desulfuricans_D--2||s__Desulfovibrio fairfieldensis--38||s__Desulfovibrio gallistercoris--18||s__Desulfovibrio intestinalis--23||s__Desulfovibrio intestinavium--11||s__Desulfovibrio intestinigallinarum--25||s__Desulfovibrio legallii--17||s__Desulfovibrio legallii_A--18||s__Desulfovibrio porci--28||s__Desulfovibrio sp000403945--9||s__Desulfovibrio sp002237645--21||s__Desulfovibrio sp003860215--7||s__Desulfovibrio sp009712225--43||s__Desulfovibrio sp009773975--4||s__Desulfovibrio sp009929215--30||s__Desulfovibrio sp011039085--5||s__Desulfovibrio sp011039135--2||s__Desulfovibrio sp014803725--2||s__Desulfovibrio sp014804865--2||s__Desulfovibrio sp014804905--2||s__Desulfovibrio sp014804965--2||s__Desulfovibrio sp017396005--7||s__Desulfovibrio sp017415765--6||s__Desulfovibrio sp017450275--1||s__Desulfovibrio sp017454005--1||s__Desulfovibrio sp017454105--6||s__Desulfovibrio sp017454325--8||s__Desulfovibrio sp017454855--2||s__Desulfovibrio sp017528345--6||s__Desulfovibrio sp017613295--2||s__Desulfovibrio sp017613715--7||s__Desulfovibrio sp900095395--18||s__Desulfovibrio sp900547595--4||s__Desulfovibrio sp905214305--17||s__Desulfovibrio sp905215675--15||s__Desulfovibrio sp905235595--6||s__Desulfovibrio sp910575755--9||s__Desulfovibrio sp910584445--4||s__Desulfovibrio sp910587035--4||s__Desulfovibrio_Q ferrophilus--17||s__Desulfovibrio_Q sp018816865--12||s__Desulfovibrio_R indonesiensis--15||s__Desulfovibrio_R marinus--22||s__Desulfurispira natronophila--1||s__Desulfurispirillum indicum--1||s__FLUQ01 sp900079685--15||s__Fictibacillus_C solisalsi--1||s__Frigididesulfovibrio cuneatus--11||s__Frigididesulfovibrio sp002293605--5||s__Frigididesulfovibrio sp009783025--5||s__Frigididesulfovibrio_A litoralis--8||s__Fundidesulfovibrio putealis--33||s__Fundidesulfovibrio sp009773665--23||s__Fundidesulfovibrio sp013019105--26||s__Fundidesulfovibrio sp016208105--27||s__GWF2-39-127 sp003242895--1||s__Geobacter sp017338855--1||s__HMF5848 sp003944835--1||s__Halodesulfovibrio aestuarii--22||s__Halodesulfovibrio marinisediminis--23||s__Halodesulfovibrio psychrotolerans--25||s__Halodesulfovibrio sp003252375--23||s__Halodesulfovibrio sp009914765--24||s__Halodesulfovibrio sp015482765--22||s__Halodesulfovibrio spirochaetisodalis--31||s__Halodesulfovibrio subterraneus--29||s__Humidesulfovibrio mexicanus--15||s__Humidesulfovibrio sp001799475--16||s__Humidesulfovibrio sp001871085--15||s__Humidesulfovibrio sp002422505--8||s__Humidesulfovibrio sp002840405--11||s__Humidesulfovibrio sp016218665--10||s__Humidesulfovibrio sp018817515--15||s__Humidesulfovibrio sp018822105--6||s__Humidesulfovibrio sp903843965--13||s__JACCQO01 sp015709205--21||s__JACXWD01 sp014764515--1||s__JADFDR01 sp018262735--2||s__JADFXV01 sp015233395--11||s__JAFGBU01 sp016932995--2||s__JAHJKV01 sp018822065--1||s__Lawsonia intracellularis--2||s__MADRE1 sp004796465--14||s__Mailhella excrementigallinarum--21||s__Mailhella merdavium--11||s__Mailhella merdigallinarum--10||s__Mailhella sp003512875--3||s__Mailhella sp910577155--6||s__Mailhella sp910578585--6||s__Mailhella sp910579055--13||s__Margalitia sp018343615--1||s__Maridesulfovibrio bastinii--20||s__Maridesulfovibrio ferrireducens--14||s__Maridesulfovibrio frigidus--16||s__Maridesulfovibrio gilichinskyi--24||s__Maridesulfovibrio hydrothermalis--22||s__Maridesulfovibrio salexigens--33||s__Maridesulfovibrio sp002340305--18||s__Maridesulfovibrio sp004923195--26||s__Maridesulfovibrio sp006210265--28||s__Maridesulfovibrio sp010470665--30||s__Maridesulfovibrio sp010470675--23||s__Maridesulfovibrio zosterae--26||s__Marispirochaeta associata--3||s__Megalodesulfovibrio gigas--18||s__Nitratidesulfovibrio vulgaris--24||s__Oleidesulfovibrio alaskensis--24||s__PWLA01 sp007121775--1||s__PWLA01 sp007695195--1||s__Paradesulfovibrio bizertensis--10||s__Paucidesulfovibrio gracilis--4||s__Paucidesulfovibrio longus--5||s__Peribacillus massiliglaciei--1||s__Peribacillus psychrosaccharolyticus--1||s__Phaeovibrio sulfidiphilus--1||s__Priestia megaterium_B--1||s__Pseudodesulfovibrio aespoeensis--7||s__Pseudodesulfovibrio brasiliensis--13||s__Pseudodesulfovibrio cashew--10||s__Pseudodesulfovibrio hydrargyri--12||s__Pseudodesulfovibrio indicus--12||s__Pseudodesulfovibrio mercurii--8||s__Pseudodesulfovibrio oxyclinae--10||s__Pseudodesulfovibrio piezophilus--13||s__Pseudodesulfovibrio profundus--10||s__Pseudodesulfovibrio senegalensis--11||s__Pseudodesulfovibrio sp004025585--6||s__Pseudodesulfovibrio sp008001235--19||s__Pseudodesulfovibrio sp009729555--7||s__Pseudodesulfovibrio sp010468615--5||s__Pseudodesulfovibrio sp012516435--10||s__Pseudodesulfovibrio sp015709315--9||s__Pseudodesulfovibrio sp016342345--5||s__Pseudodesulfovibrio sp016744135--6||s__Pseudodesulfovibrio sp017351175--10||s__RGIG1962 sp017421085--6||s__RPRC01 sp012797715--1||s__RZYC01 sp009930475--1||s__RZZR01 sp009929795--4||s__Rivicola pingtungensis--1||s__Rivicola sp002002905--1||s__SLNH01 sp007133195--1||s__SURF-26 sp003599815--1||s__Sediminibacillus albus--1||s__Sediminibacillus halophilus--1||s__Sediminibacillus senegalensis--1||s__Sediminibacillus sp017792025--1||s__Sediminibacillus terrae--1||s__Sediminibacillus_A massiliensis--1||s__Solidesulfovibrio aerotolerans--33||s__Solidesulfovibrio alcoholivorans--33||s__Solidesulfovibrio carbinolicus--30||s__Solidesulfovibrio carbinoliphilus--22||s__Solidesulfovibrio fructosivorans--26||s__Solidesulfovibrio magneticus--41||s__Solidesulfovibrio magneticus_A--24||s__Solidesulfovibrio magneticus_B--24||s__Solidesulfovibrio magneticus_C--18||s__Solidesulfovibrio sp000245055--24||s__Solidesulfovibrio sp000801335--32||s__Solidesulfovibrio sp001936595--37||s__Solidesulfovibrio sp003525525--10||s__Sporosarcina sp013408665--1||s__Sporosarcina sp016820585--1||s__Termitinema primitia--1||s__Termitinema primitia_A--1||s__Thermococcus celericrescens--1||s__Treponema_H azotonutricium--1||s__Treponema_H sp009780855--1||s__UBA12183 sp003530935--3||s__UBA12270 sp003485185--1||s__UBA1268 sp003509235--1||s__UBA2207 sp002418885--1||s__UBA2219 sp009783195--1||s__UBA6079 sp002428705--25||s__UBA6814 sp002452635--2||s__UBA7173 sp004102805--1||s__Vibrio aestivus--1||s__WQXQ01 sp009778545--1||s__WRHT01 sp009782775--12||s__WRHT01 sp009783115--9||s__WRIV01 sp009782495--1||s__WRIV01 sp009782555--1||s__WRIV01 sp009782955--1||s__WRKB01 sp009778295--6||s__YIM-78166 sp004123195--1||s__Zoogloea sp016720685--1:heptad_counter=MCP-24H--8||MCP-28H--3||MCP-34H--3||MCP-36H--2||MCP-38H--6||MCP-40H--2774||MCP-44H--96||MCP-48H--1||MCP-52H--3||MCP-64H--1:lbd_counter=:lca=d__Bacteria:lca_tree=f__Desulfovibrionaceae:length_avg=100.0:length_max=181.0:length_min=30.0:length_std=53.10880769274956:length_sum=1200.0:mismatch_avg=24.666666666666668:mismatch_max=67.0:mismatch_min=0.0:mismatch_std=27.19068467937748:mismatch_sum=296.0:name=N174751:qcovhsp_avg=99.11666666666667:qcovhsp_max=100.0:qcovhsp_min=95.2:qcovhsp_std=1.3657055008864518:qcovhsp_sum=1189.4:qend_avg=100.75:qend_max=182.0:qend_min=30.0:qend_std=53.7098687393667:qend_sum=1209.0:qstart_avg=1.75:qstart_max=3.0:qstart_min=1.0:qstart_std=0.7537783614444091:qstart_sum=21.0:ref_name_counter=GB_GCA_001802645.1_protein.faa_MGZJ01000068.1_10@PF00015_full_PFAM.351.551--2||GB_GCA_007133195.1_protein.faa_SLNH01000253.1_27@PF00015_full_PFAM.259.415--2||GB_GCA_009712225.1_protein.faa_WASP01000004.1_5@PF00015_full_PFAM.297.496--1||GB_GCA_009929215.1_protein.faa_SAAX01000015.1_10@PF00015_full_PFAM.321.502--2||GB_GCA_016223005.1_protein.faa_JACRPW010000036.1_4@PF00015_full_PFAM.476.569--1||GB_GCA_910575755.1_protein.faa_CAJTFO010000003.1_209@PF00015_full_PFAM.361.657--1||RS_GCF_003693445.1_protein.faa_NZ_RFAR01000133.1_1@PF00015_full_PFAM.431.499--1||RS_GCF_011319465.1_protein.faa_NZ_RCMB01000006.1_33@PF00015_full_PFAM.2.55--2:scovhsp_avg=64.10000000000001:scovhsp_max=90.5:scovhsp_min=50.0:scovhsp_std=11.097092166214289:scovhsp_sum=769.2:send_avg=137.66666666666666:send_max=279.0:send_min=46.0:send_std=69.41748971828267:send_sum=1652.0:sstart_avg=38.666666666666664:sstart_max=99.0:sstart_min=1.0:sstart_std=27.197370639401335:sstart_sum=464.0])0.432:0.0152391[&&NHX:Sample_counter=rhizpot1--21||rhizpot2--3||rhizpot3--17||rhiztom1--37||rhiztom2--33||rhiztom3--45:Type_counter=GTDB--2746||capture--156:besthit_avg=80.58461538461539:besthit_max=100.0:besthit_min=40.6:besthit_std=19.242740889048964:besthit_sum=1047.6000000000001:bitscore_avg=123.38461538461539:bitscore_max=226.0:bitscore_min=48.5:bitscore_std=66.72214582572823:bitscore_sum=1604.0:capture_class_counter=c__Acidobacteriae--1||c__Actinomycetia--9||c__Alphaproteobacteria--31||c__Bacilli--2||c__Bacteroidia--1||c__Clostridia--2||c__DSM-4660--1||c__Desulfobulbia--1||c__Desulfovibrionia--14||c__Desulfuromonadia--2||c__Dormibacteria--4||c__Gammaproteobacteria--56||c__Gemmatimonadetes--3||c__Geothermincolia--1||c__Halobacteria--16||c__JABDJQ01--1||c__Moorellia--1||c__Myxococcia--3||c__Nitrospiria--1||c__Phycisphaerae--1||c__Polyangia--1||c__Spirochaetia--1||c__Synergistia--1||c__Thermoleophilia--2:capture_domain_counter=d__Archaea--16||d__Bacteria--140:capture_family_counter=f__Acetobacteraceae--3||f__Acutalibacteraceae--1||f__Aeromonadaceae--1||f__Alteromonadaceae--1||f__Azospirillaceae--3||f__Beijerinckiaceae--5||f__Bryobacteraceae--1||f__Burkholderiaceae--7||f__Caulobacteraceae--1||f__Cellulomonadaceae--2||f__Chitinibacteraceae--1||f__Chromobacteriaceae--2||f__DDH964--1||f__Dermatophilaceae--1||f__Desulfovibrionaceae--14||f__Desulfurivibrionaceae--1||f__Dormibacteraceae--1||f__GWC2-71-9--1||f__Gemmatimonadaceae--2||f__Geodermatophilaceae--3||f__Geopsychrobacteraceae--1||f__HGW-15--1||f__Haladaptataceae--11||f__Haloarculaceae--1||f__Haloferacaceae--1||f__Halorhodospiraceae--1||f__Hymenobacteraceae--1||f__JABDJQ01--1||f__Kineosporiaceae--2||f__Lachnospiraceae--1||f__Magnetospirillaceae--2||f__Marinomonadaceae--1||f__Methylopilaceae--1||f__Moorellaceae--1||f__Myxococcaceae--3||f__Natrialbaceae--3||f__Nitrospiraceae--1||f__Paenibacillaceae--1||f__Polyangiaceae--1||f__Pseudomonadaceae--23||f__Quadrisphaeraceae--1||f__RBG-13-55-18--1||f__RBG-16-58-11--1||f__Rhizobiaceae--2||f__Rhodobacteraceae--2||f__Rhodocyclaceae--10||f__Rhodospirillaceae--3||f__SV1-B22--1||f__Solirubrobacteraceae--2||f__Sphingomonadaceae--4||f__Thalassospiraceae--1||f__Tumebacillaceae--1||f__UBA1924--1||f__UBA8260--3||f__UBA8932--1||f__Wenzhouxiangellaceae--5||f__Xanthobacteraceae--4||f__Xanthomonadaceae--3:capture_genus_counter=g__Actinotalea--1||g__Acutalibacter--1||g__Aeromonas--1||g__Alpha-05--3||g__Aminidesulfovibrio--2||g__Angulomicrobium--1||g__Aquabacterium--2||g__Aquitalea--1||g__Arenimonas--1||g__Aromatoleum--3||g__Aureimonas--1||g__Azonexus--2||g__BOG-933--1||g__Blastococcus--1||g__Bog-105--1||g__Bosea--3||g__Bradyrhizobium--2||g__DDH964--1||g__Desulfovibrio--3||g__Fen-1231--1||g__Geopsychrobacter--1||g__HGW-15--1||g__Halorhodospira--1||g__Halorientalis--1||g__Halorubrum--1||g__Halorussus--11||g__Hansschlegelia--1||g__Humidesulfovibrio--1||g__Hymenobacter--1||g__JABFXC01--1||g__JACOUN01--3||g__JADJPO01--2||g__JAEUJG01--1||g__JAEUJQ01--1||g__JAFGGD01--1||g__Jannaschia--1||g__Jeongeupia--1||g__Kineosphaera--1||g__Klenkia--1||g__Luteimonas--1||g__Lysobacter--1||g__Marinomonas--1||g__Megalodesulfovibrio--1||g__Melittangium--1||g__Methylobacterium--1||g__Methyloversatilis--1||g__Microvirga--1||g__Modestobacter--1||g__Moorella--1||g__Myxococcus--1||g__Nitrospira_A--1||g__Noviherbaspirillum--1||g__Paenibacillus--1||g__Palsa-872--1||g__Palsa-881--1||g__Paraburkholderia--1||g__Patulibacter--2||g__Phaeospirillum--2||g__Pseudidiomarina--1||g__Pseudomonas_B--1||g__Pseudomonas_E--22||g__Quadrisphaera--1||g__RBG-16-58-11--1||g__Rhizorhabdus--2||g__Rhodopseudomonas--1||g__Rhodospirillum_A--2||g__Roseomonas--3||g__Rubrivivax--3||g__SV1-B22--1||g__SYFR01--1||g__SZUA-544--1||g__Salinadaptatus--3||g__Sanguibacter--1||g__Sinorhizobium--1||g__Solidesulfovibrio--7||g__Solincola_B--1||g__Sphingomonas--2||g__Thalassobius--1||g__Thalassospira--1||g__Thauera--1||g__Tumebacillus--1||g__UBA3282--1||g__UBA6054--1||g__UBA8260--3||g__Vogesella--1||g__Wenzhouxiangella--5||g__XYD12-FULL-50-9--1:capture_order_counter=o__Acetobacterales--3||o__Actinomycetales--6||o__Azospirillales--3||o__Bryobacterales--1||o__Burkholderiales--21||o__Caulobacterales--1||o__Cytophagales--1||o__Desulfatiglandales--1||o__Desulfobulbales--1||o__Desulfovibrionales--14||o__Desulfuromonadales--2||o__Dormibacterales--1||o__Enterobacterales--2||o__Gemmatimonadales--3||o__Geothermincolales--1||o__Halobacteriales--16||o__JABDJQ01--1||o__Lachnospirales--1||o__Moorellales--1||o__Mycobacteriales--3||o__Myxococcales--3||o__Nitrococcales--1||o__Nitrospirales--1||o__Oscillospirales--1||o__Paenibacillales--1||o__Phycisphaerales--1||o__Polyangiales--1||o__Pseudomonadales--24||o__Rhizobiales--12||o__Rhodobacterales--2||o__Rhodospirillales--6||o__Solirubrobacterales--2||o__Sphingomonadales--4||o__Synergistales--1||o__Treponematales--1||o__Tumebacillales--1||o__UBA8260--3||o__Xanthomonadales--8:capture_phylum_counter=p__Acidobacteriota--1||p__Actinobacteriota--12||p__Bacteroidota--1||p__Desulfobacterota--4||p__Desulfobacterota_I--14||p__Dormibacterota--4||p__Firmicutes--2||p__Firmicutes_A--2||p__Firmicutes_B--1||p__Gemmatimonadota--3||p__Halobacteriota--16||p__JABDJQ01--1||p__Myxococcota--4||p__Nitrospirota--1||p__Planctomycetota--1||p__Proteobacteria--87||p__Spirochaetota--1||p__Synergistota--1:capture_species_counter=s__Actinotalea sp017565425--1||s__Acutalibacter muris--1||s__Aeromonas diversa--1||s__Alpha-05 sp001603335--1||s__Alpha-05 sp003250275--2||s__Aminidesulfovibrio sp002382645--2||s__Angulomicrobium sp018449475--1||s__Aquabacterium sp002339015--2||s__Aquitalea sp003693445--1||s__Arenimonas fontis--1||s__Aromatoleum petrolei--3||s__Aureimonas sp001442755--1||s__Azonexus hydrophilus_A--2||s__BOG-933 sp003165295--1||s__Blastococcus sp900102425--1||s__Bog-105 sp003169195--1||s__Bosea sp004144595--1||s__Bosea sp008253865--1||s__Bosea vaviloviae--1||s__Bradyrhizobium lablabi--1||s__Bradyrhizobium sp000239795--1||s__DDH964 sp001611275--1||s__Desulfovibrio sp009712225--1||s__Desulfovibrio sp009929215--2||s__Fen-1231 sp017881585--1||s__Geopsychrobacter sp009993495--1||s__HGW-15 sp002840535--1||s__Halorhodospira halophila_A--1||s__Halorientalis regularis--1||s__Halorubrum distributum--1||s__Halorussus sp010747475--11||s__Hansschlegelia sp902168115--1||s__Humidesulfovibrio sp002422505--1||s__Hymenobacter properus--1||s__JABFXC01 sp013361745--1||s__JACOUN01 sp016177805--3||s__JADJPO01 sp016794595--2||s__JAEUJG01 sp016794765--1||s__JAEUJQ01 sp016793095--1||s__JAFGGD01 sp016930695--1||s__Jannaschia seohaensis--1||s__Jeongeupia sp001808185--1||s__Kineosphaera limosa--1||s__Klenkia brasiliensis--1||s__Luteimonas granuli--1||s__Lysobacter thermophilus--1||s__Marinomonas sp008122525--1||s__Megalodesulfovibrio gigas--1||s__Melittangium primigenium--1||s__Methylobacterium soli--1||s__Methyloversatilis discipulorum_A--1||s__Microvirga arabica--1||s__Modestobacter marinus_A--1||s__Moorella glycerini--1||s__Myxococcus fulvus--1||s__Nitrospira_A sp902500995--1||s__Noviherbaspirillum galbum--1||s__Paenibacillus sp001517085--1||s__Palsa-872 sp005880945--1||s__Palsa-881 sp018241335--1||s__Paraburkholderia dinghuensis--1||s__Patulibacter americanus--2||s__Phaeospirillum sp903853455--2||s__Pseudidiomarina planktonica--1||s__Pseudomonas_B oryzihabitans_D--1||s__Pseudomonas_E borbori--1||s__Pseudomonas_E cedrina--1||s__Pseudomonas_E chlororaphis_F--1||s__Pseudomonas_E fluorescens_S--2||s__Pseudomonas_E fulgida--1||s__Pseudomonas_E fulva_A--1||s__Pseudomonas_E fuscovaginae_A--1||s__Pseudomonas_E gingeri_C--1||s__Pseudomonas_E japonica--1||s__Pseudomonas_E kribbensis--1||s__Pseudomonas_E lini--1||s__Pseudomonas_E mosselii_B--1||s__Pseudomonas_E sp000761545--1||s__Pseudomonas_E sp001705835--1||s__Pseudomonas_E sp002483005--6||s__Pseudomonas_E sp003523465--1||s__Quadrisphaera granulorum--1||s__RBG-16-58-11 sp018781585--1||s__Rhizorhabdus histidinilytica--1||s__Rhizorhabdus sp011044255--1||s__Rhodopseudomonas palustris_B--1||s__Rhodospirillum_A centenum--2||s__Roseomonas sp015223225--3||s__Rubrivivax sp018971105--3||s__SV1-B22 sp018398915--1||s__SYFR01 sp005800325--1||s__SZUA-544 sp003251175--1||s__Salinadaptatus halalkaliphilus--3||s__Sanguibacter sp016342785--1||s__Sinorhizobium saheli--1||s__Solidesulfovibrio magneticus_A--3||s__Solidesulfovibrio sp000245055--1||s__Solidesulfovibrio sp003525525--3||s__Solincola_B daggyaiensis--1||s__Sphingomonas pseudosanguinis--2||s__Thalassobius gelatinovorus--1||s__Thalassospira profundimaris_C--1||s__Thauera phenylacetica--1||s__Tumebacillus sp016722965--1||s__UBA3282 sp910588955--1||s__UBA6054 sp002429045--1||s__UBA8260 sp003134115--3||s__Vogesella sp900090205--1||s__Wenzhouxiangella sp003565625--5||s__XYD12-FULL-50-9 sp001799225--1:evalue_avg=6.313071014769235e-11:evalue_max=8.13e-10:evalue_min=1.56e-75:evalue_std=2.2531587203932866e-10:evalue_sum=8.206992319200006e-10:gapopen_avg=0.0:gapopen_max=0.0:gapopen_min=0.0:gapopen_std=0.0:gapopen_sum=0.0:gtdb_class_counter=c__Alphaproteobacteria--1||c__Bacilli--19||c__Bacteroidia--1||c__Chrysiogenetes--3||c__Desulfovibrionia--2685||c__Desulfuromonadia--2||c__Gammaproteobacteria--6||c__Gemmatimonadetes--2||c__Kiritimatiellae--1||c__MBNT15--1||c__Mor1--1||c__Phycisphaerae--1||c__Planctomycetia--1||c__Polyangia--1||c__Riflemargulisbacteria--4||c__SURF-26--1||c__Spirochaetia--11||c__Syntrophia--1||c__Syntrophorhabdia--1||c__Thermococci--1||c__UBA9160--2:gtdb_domain_counter=d__Archaea--1||d__Bacteria--2745:gtdb_family_counter=f__Amphibacillaceae--6||f__Aquaspirillaceae--2||f__Bacillaceae_C--1||f__Bacillaceae_D--2||f__Bacillaceae_H--1||f__Celerinatantimonadaceae--1||f__Chrysiogenaceae--3||f__DSM-1321--2||f__Desulfohalobiaceae_A--6||f__Desulfomicrobiaceae--20||f__Desulfonatronaceae--67||f__Desulfonatronovibrionaceae--39||f__Desulfonauticaceae--15||f__Desulfoplanaceae--8||f__Desulfovibrionaceae--2526||f__Domibacillaceae--2||f__Fictibacillaceae--1||f__GWF2-35-9--3||f__GWF2-39-127--1||f__Geobacteraceae--2||f__HMF5848--1||f__Haliangiaceae--1||f__JADFDR01--2||f__MBNT15--1||f__Marispirochaetaceae--3||f__Mor1--1||f__Muribaculaceae--1||f__Planococcaceae--2||f__RAOX-1--1||f__RZYC01--1||f__RZZR01--4||f__Rhodocyclaceae--2||f__Rhodospirillaceae--1||f__SM23-33--1||f__SURF-26--1||f__Syntrophorhabdaceae--1||f__Termitinemataceae--8||f__Thermococcaceae--1||f__UBA1268--1||f__UBA4778--1||f__UBA6960--2||f__Vibrionaceae--1:gtdb_genus_counter=g__Agarivorans--1||g__Alteridesulfovibrio--26||g__Aminidesulfovibrio--18||g__Ax17--7||g__Bacillus_L--2||g__Bacillus_O--2||g__Bilophila--10||g__CAILNX01--17||g__CAIUUT01--1||g__CAIWAN01--2||g__Chrysiogenes--1||g__Cupidesulfovibrio--169||g__Delta-02--1||g__Denitromonas--1||g__Desulfobaculum--16||g__Desulfocurvibacter--21||g__Desulfocurvus--16||g__Desulfohalovibrio--51||g__Desulfolutivibrio--33||g__Desulfomicrobium--17||g__Desulfonatronospira--12||g__Desulfonatronovibrio--27||g__Desulfonatronum--67||g__Desulfonauticus--8||g__Desulfoplanes--8||g__Desulfothermus--6||g__Desulfovibrio--539||g__Desulfovibrio_Q--29||g__Desulfovibrio_R--37||g__Desulfurispira--1||g__Desulfurispirillum--1||g__FLUQ01--15||g__Fictibacillus_C--1||g__Frigididesulfovibrio--21||g__Frigididesulfovibrio_A--8||g__Fundidesulfovibrio--109||g__GWF2-39-127--1||g__Geobacter--1||g__HMF5848--1||g__Halodesulfovibrio--199||g__Humidesulfovibrio--109||g__JACCQO01--21||g__JACXWD01--1||g__JADFDR01--2||g__JADFXV01--11||g__JAFGBU01--2||g__JAHJKV01--1||g__Lawsonia--2||g__MADRE1--14||g__Mailhella--70||g__Margalitia--1||g__Maridesulfovibrio--280||g__Marispirochaeta--3||g__Megalodesulfovibrio--18||g__Nitratidesulfovibrio--24||g__Oleidesulfovibrio--24||g__PWLA01--2||g__Paradesulfovibrio--10||g__Paucidesulfovibrio--9||g__Peribacillus--2||g__Phaeovibrio--1||g__Priestia--1||g__Pseudodesulfovibrio--183||g__RGIG1962--6||g__RPRC01--1||g__RZYC01--1||g__RZZR01--4||g__Rivicola--2||g__SLNH01--1||g__SURF-26--1||g__Sediminibacillus--5||g__Sediminibacillus_A--1||g__Solidesulfovibrio--354||g__Sporosarcina--2||g__Termitinema--2||g__Thermococcus--1||g__Treponema_H--2||g__UBA12183--3||g__UBA12270--1||g__UBA1268--1||g__UBA2207--1||g__UBA2219--1||g__UBA6079--25||g__UBA6814--2||g__UBA7173--1||g__Vibrio--1||g__WQXQ01--1||g__WRHT01--21||g__WRIV01--3||g__WRKB01--6||g__YIM-78166--1||g__Zoogloea--1:gtdb_order_counter=o__Aneurinibacillales--1||o__Bacillales--2||o__Bacillales_A--2||o__Bacillales_B--5||o__Bacillales_D--6||o__Bacillales_G--1||o__Bacillales_H--2||o__Bacteroidales--1||o__Burkholderiales--4||o__Chrysiogenales--3||o__Desulfovibrionales--2685||o__Enterobacterales--2||o__GWF2-35-9--3||o__GWF2-39-127--1||o__Geobacterales--2||o__Haliangiales--1||o__JC444--3||o__Longimicrobiales--2||o__MBNT15--1||o__Mor1--1||o__Pirellulales--1||o__RZYC01--1||o__Rhodospirillales--1||o__SM23-33--1||o__SURF-26--1||o__Syntrophales--1||o__Syntrophorhabdales--1||o__Thermococcales--1||o__Treponematales--8||o__UBA9160--2:gtdb_phylum_counter=p__Acidobacteriota--1||p__Aureabacteria--1||p__Bacteroidota--1||p__Chrysiogenota--3||p__Desulfobacterota--3||p__Desulfobacterota_E--1||p__Desulfobacterota_G--1||p__Desulfobacterota_I--2685||p__Firmicutes--19||p__Gemmatimonadota--2||p__Margulisbacteria--4||p__Methanobacteriota_B--1||p__Myxococcota--1||p__Myxococcota_A--2||p__Planctomycetota--2||p__Proteobacteria--7||p__Spirochaetota--11||p__Verrucomicrobiota--1:gtdb_species_counter=s__Agarivorans gilvus--1||s__Alteridesulfovibrio inopinatus--26||s__Aminidesulfovibrio aminophilus--16||s__Aminidesulfovibrio sp002382645--2||s__Ax17 sp018704065--7||s__Bacillus_L okhensis--1||s__Bacillus_L wakoensis--1||s__Bacillus_O smithii--1||s__Bacillus_O sp014896555--1||s__Bilophila sp910585945--10||s__CAILNX01 sp903835685--17||s__CAIUUT01 sp903902445--1||s__CAIWAN01 sp903897765--1||s__CAIWAN01 sp903910705--1||s__Chrysiogenes arsenatis--1||s__Cupidesulfovibrio liaohensis--36||s__Cupidesulfovibrio oxamicus--32||s__Cupidesulfovibrio sp000226255--34||s__Cupidesulfovibrio termitidis--33||s__Cupidesulfovibrio vulgaris_A--34||s__Delta-02 sp001603955--1||s__Denitromonas sp010983895--1||s__Desulfobaculum xiamenense--16||s__Desulfocurvibacter africanus--21||s__Desulfocurvus vexinensis--16||s__Desulfohalovibrio alkalitolerans--15||s__Desulfohalovibrio reitneri--13||s__Desulfohalovibrio sp000422205--23||s__Desulfolutivibrio sulfodismutans--18||s__Desulfolutivibrio sulfoxidireducens--15||s__Desulfomicrobium sp009930495--11||s__Desulfomicrobium sp012727515--6||s__Desulfonatronospira sp003563255--5||s__Desulfonatronospira thiodismutans--7||s__Desulfonatronovibrio hydrogenovorans--13||s__Desulfonatronovibrio magnus--7||s__Desulfonatronovibrio sp003557865--2||s__Desulfonatronovibrio sp003558575--5||s__Desulfonatronum lacustre--13||s__Desulfonatronum sp002299865--1||s__Desulfonatronum sp003046795--11||s__Desulfonatronum sp007127655--6||s__Desulfonatronum sp007693505--8||s__Desulfonatronum sp011049455--1||s__Desulfonatronum thioautotrophicum--7||s__Desulfonatronum thiodismutans--14||s__Desulfonatronum thiosulfatophilum--6||s__Desulfonauticus sp001507915--4||s__Desulfonauticus submarinus--4||s__Desulfoplanes formicivorans--8||s__Desulfothermus okinawensis--6||s__Desulfovibrio desulfuricans--40||s__Desulfovibrio desulfuricans_A--17||s__Desulfovibrio desulfuricans_B--15||s__Desulfovibrio desulfuricans_C--35||s__Desulfovibrio desulfuricans_D--2||s__Desulfovibrio fairfieldensis--38||s__Desulfovibrio gallistercoris--18||s__Desulfovibrio intestinalis--23||s__Desulfovibrio intestinavium--11||s__Desulfovibrio intestinigallinarum--25||s__Desulfovibrio legallii--17||s__Desulfovibrio legallii_A--18||s__Desulfovibrio porci--28||s__Desulfovibrio sp000403945--9||s__Desulfovibrio sp002237645--21||s__Desulfovibrio sp003860215--7||s__Desulfovibrio sp009712225--43||s__Desulfovibrio sp009773975--4||s__Desulfovibrio sp009929215--30||s__Desulfovibrio sp011039085--5||s__Desulfovibrio sp011039135--2||s__Desulfovibrio sp014803725--2||s__Desulfovibrio sp014804865--2||s__Desulfovibrio sp014804905--2||s__Desulfovibrio sp014804965--2||s__Desulfovibrio sp017396005--7||s__Desulfovibrio sp017415765--6||s__Desulfovibrio sp017450275--1||s__Desulfovibrio sp017454005--1||s__Desulfovibrio sp017454105--6||s__Desulfovibrio sp017454325--8||s__Desulfovibrio sp017454855--2||s__Desulfovibrio sp017528345--6||s__Desulfovibrio sp017613295--2||s__Desulfovibrio sp017613715--7||s__Desulfovibrio sp900095395--18||s__Desulfovibrio sp900547595--4||s__Desulfovibrio sp905214305--17||s__Desulfovibrio sp905215675--15||s__Desulfovibrio sp905235595--6||s__Desulfovibrio sp910575755--9||s__Desulfovibrio sp910584445--4||s__Desulfovibrio sp910587035--4||s__Desulfovibrio_Q ferrophilus--17||s__Desulfovibrio_Q sp018816865--12||s__Desulfovibrio_R indonesiensis--15||s__Desulfovibrio_R marinus--22||s__Desulfurispira natronophila--1||s__Desulfurispirillum indicum--1||s__FLUQ01 sp900079685--15||s__Fictibacillus_C solisalsi--1||s__Frigididesulfovibrio cuneatus--11||s__Frigididesulfovibrio sp002293605--5||s__Frigididesulfovibrio sp009783025--5||s__Frigididesulfovibrio_A litoralis--8||s__Fundidesulfovibrio putealis--33||s__Fundidesulfovibrio sp009773665--23||s__Fundidesulfovibrio sp013019105--26||s__Fundidesulfovibrio sp016208105--27||s__GWF2-39-127 sp003242895--1||s__Geobacter sp017338855--1||s__HMF5848 sp003944835--1||s__Halodesulfovibrio aestuarii--22||s__Halodesulfovibrio marinisediminis--23||s__Halodesulfovibrio psychrotolerans--25||s__Halodesulfovibrio sp003252375--23||s__Halodesulfovibrio sp009914765--24||s__Halodesulfovibrio sp015482765--22||s__Halodesulfovibrio spirochaetisodalis--31||s__Halodesulfovibrio subterraneus--29||s__Humidesulfovibrio mexicanus--15||s__Humidesulfovibrio sp001799475--16||s__Humidesulfovibrio sp001871085--15||s__Humidesulfovibrio sp002422505--8||s__Humidesulfovibrio sp002840405--11||s__Humidesulfovibrio sp016218665--10||s__Humidesulfovibrio sp018817515--15||s__Humidesulfovibrio sp018822105--6||s__Humidesulfovibrio sp903843965--13||s__JACCQO01 sp015709205--21||s__JACXWD01 sp014764515--1||s__JADFDR01 sp018262735--2||s__JADFXV01 sp015233395--11||s__JAFGBU01 sp016932995--2||s__JAHJKV01 sp018822065--1||s__Lawsonia intracellularis--2||s__MADRE1 sp004796465--14||s__Mailhella excrementigallinarum--21||s__Mailhella merdavium--11||s__Mailhella merdigallinarum--10||s__Mailhella sp003512875--3||s__Mailhella sp910577155--6||s__Mailhella sp910578585--6||s__Mailhella sp910579055--13||s__Margalitia sp018343615--1||s__Maridesulfovibrio bastinii--20||s__Maridesulfovibrio ferrireducens--14||s__Maridesulfovibrio frigidus--16||s__Maridesulfovibrio gilichinskyi--24||s__Maridesulfovibrio hydrothermalis--22||s__Maridesulfovibrio salexigens--33||s__Maridesulfovibrio sp002340305--18||s__Maridesulfovibrio sp004923195--26||s__Maridesulfovibrio sp006210265--28||s__Maridesulfovibrio sp010470665--30||s__Maridesulfovibrio sp010470675--23||s__Maridesulfovibrio zosterae--26||s__Marispirochaeta associata--3||s__Megalodesulfovibrio gigas--18||s__Nitratidesulfovibrio vulgaris--24||s__Oleidesulfovibrio alaskensis--24||s__PWLA01 sp007121775--1||s__PWLA01 sp007695195--1||s__Paradesulfovibrio bizertensis--10||s__Paucidesulfovibrio gracilis--4||s__Paucidesulfovibrio longus--5||s__Peribacillus massiliglaciei--1||s__Peribacillus psychrosaccharolyticus--1||s__Phaeovibrio sulfidiphilus--1||s__Priestia megaterium_B--1||s__Pseudodesulfovibrio aespoeensis--7||s__Pseudodesulfovibrio brasiliensis--13||s__Pseudodesulfovibrio cashew--10||s__Pseudodesulfovibrio hydrargyri--12||s__Pseudodesulfovibrio indicus--12||s__Pseudodesulfovibrio mercurii--8||s__Pseudodesulfovibrio oxyclinae--10||s__Pseudodesulfovibrio piezophilus--13||s__Pseudodesulfovibrio profundus--10||s__Pseudodesulfovibrio senegalensis--11||s__Pseudodesulfovibrio sp004025585--6||s__Pseudodesulfovibrio sp008001235--19||s__Pseudodesulfovibrio sp009729555--7||s__Pseudodesulfovibrio sp010468615--5||s__Pseudodesulfovibrio sp012516435--10||s__Pseudodesulfovibrio sp015709315--9||s__Pseudodesulfovibrio sp016342345--5||s__Pseudodesulfovibrio sp016744135--6||s__Pseudodesulfovibrio sp017351175--10||s__RGIG1962 sp017421085--6||s__RPRC01 sp012797715--1||s__RZYC01 sp009930475--1||s__RZZR01 sp009929795--4||s__Rivicola pingtungensis--1||s__Rivicola sp002002905--1||s__SLNH01 sp007133195--1||s__SURF-26 sp003599815--1||s__Sediminibacillus albus--1||s__Sediminibacillus halophilus--1||s__Sediminibacillus senegalensis--1||s__Sediminibacillus sp017792025--1||s__Sediminibacillus terrae--1||s__Sediminibacillus_A massiliensis--1||s__Solidesulfovibrio aerotolerans--33||s__Solidesulfovibrio alcoholivorans--33||s__Solidesulfovibrio carbinolicus--30||s__Solidesulfovibrio carbinoliphilus--22||s__Solidesulfovibrio fructosivorans--26||s__Solidesulfovibrio magneticus--41||s__Solidesulfovibrio magneticus_A--24||s__Solidesulfovibrio magneticus_B--24||s__Solidesulfovibrio magneticus_C--18||s__Solidesulfovibrio sp000245055--24||s__Solidesulfovibrio sp000801335--32||s__Solidesulfovibrio sp001936595--37||s__Solidesulfovibrio sp003525525--10||s__Sporosarcina sp013408665--1||s__Sporosarcina sp016820585--1||s__Termitinema primitia--1||s__Termitinema primitia_A--1||s__Thermococcus celericrescens--1||s__Treponema_H azotonutricium--1||s__Treponema_H sp009780855--1||s__UBA12183 sp003530935--3||s__UBA12270 sp003485185--1||s__UBA1268 sp003509235--1||s__UBA2207 sp002418885--1||s__UBA2219 sp009783195--1||s__UBA6079 sp002428705--25||s__UBA6814 sp002452635--2||s__UBA7173 sp004102805--1||s__Vibrio aestivus--1||s__WQXQ01 sp009778545--1||s__WRHT01 sp009782775--12||s__WRHT01 sp009783115--9||s__WRIV01 sp009782495--1||s__WRIV01 sp009782555--1||s__WRIV01 sp009782955--1||s__WRKB01 sp009778295--6||s__YIM-78166 sp004123195--1||s__Zoogloea sp016720685--1:heptad_counter=MCP-24H--9||MCP-28H--3||MCP-34H--3||MCP-36H--3||MCP-38H--6||MCP-40H--2776||MCP-44H--97||MCP-48H--1||MCP-52H--3||MCP-64H--1:lbd_counter=:lca=d__Bacteria:lca_tree=f__Desulfovibrionaceae:length_avg=94.38461538461539:length_max=181.0:length_min=27.0:length_std=54.730458402274294:length_sum=1227.0:mismatch_avg=22.923076923076923:mismatch_max=67.0:mismatch_min=0.0:mismatch_std=26.781403804572864:mismatch_sum=298.0:name=N174752:qcovhsp_avg=99.1846153846154:qcovhsp_max=100.0:qcovhsp_min=95.2:qcovhsp_std=1.3303171011994053:qcovhsp_sum=1289.4:qend_avg=95.07692307692308:qend_max=182.0:qend_min=27.0:qend_std=55.342059861768696:qend_sum=1236.0:qstart_avg=1.6923076923076923:qstart_max=3.0:qstart_min=1.0:qstart_std=0.7510676161988107:qstart_sum=22.0:ref_name_counter=GB_GCA_001802645.1_protein.faa_MGZJ01000068.1_10@PF00015_full_PFAM.351.551--2||GB_GCA_007133195.1_protein.faa_SLNH01000253.1_27@PF00015_full_PFAM.259.415--2||GB_GCA_009712225.1_protein.faa_WASP01000004.1_5@PF00015_full_PFAM.297.496--1||GB_GCA_009929215.1_protein.faa_SAAX01000015.1_10@PF00015_full_PFAM.321.502--2||GB_GCA_016223005.1_protein.faa_JACRPW010000036.1_4@PF00015_full_PFAM.476.569--1||GB_GCA_016302095.1_protein.faa_JAEDOE010000284.1_4@PF00015_full_PFAM.11.63--1||GB_GCA_910575755.1_protein.faa_CAJTFO010000003.1_209@PF00015_full_PFAM.361.657--1||RS_GCF_003693445.1_protein.faa_NZ_RFAR01000133.1_1@PF00015_full_PFAM.431.499--1||RS_GCF_011319465.1_protein.faa_NZ_RCMB01000006.1_33@PF00015_full_PFAM.2.55--2:scovhsp_avg=63.16153846153846:scovhsp_max=90.5:scovhsp_min=50.0:scovhsp_std=11.150451295914623:scovhsp_sum=821.1:send_avg=130.0:send_max=279.0:send_min=38.0:send_std=71.98147909937204:send_sum=1690.0:sstart_avg=36.61538461538461:sstart_max=99.0:sstart_min=1.0:sstart_std=27.069473771324226:sstart_sum=476.0])0.946:0.0468475[&&NHX:Sample_counter=rhizpot1--96||rhizpot2--10||rhizpot3--85||rhiztom1--289||rhiztom2--507||rhiztom3--734:Type_counter=GTDB--3089||capture--1721:besthit_avg=85.62395833333333:besthit_max=100.0:besthit_min=40.6:besthit_std=12.305760266867466:besthit_sum=8219.9:bitscore_avg=172.75:bitscore_max=226.0:bitscore_min=48.5:bitscore_std=40.420820585956754:bitscore_sum=16584.0:capture_class_counter=c__AC1--2||c__Acidobacteriae--2||c__Actinomycetia--163||c__Alphaproteobacteria--304||c__Bacilli--10||c__Bacteroidia--1||c__Campylobacteria--1||c__Chloroflexia--2||c__Clostridia--16||c__Coriobacteriia--2||c__DSM-4660--1||c__Desulfobacteria--7||c__Desulfobulbia--5||c__Desulfovibrionia--119||c__Desulfuromonadia--12||c__Dissulfuribacteria--1||c__Dormibacteria--36||c__GWC2-55-46--1||c__Gammaproteobacteria--689||c__Gemmatimonadetes--13||c__Geothermincolia--3||c__Halobacteria--259||c__Hydrogenedentia--2||c__JABDJQ01--3||c__Krumholzibacteria--1||c__Lentisphaeria--1||c__Leptospirae--1||c__Limnocylindria--2||c__Lokiarchaeia--1||c__MSB-5A5--1||c__Magnetococcia--1||c__Methanomicrobia--1||c__Moorellia--1||c__Myxococcia--3||c__Negativicutes--2||c__Nitrospiria--1||c__OLB16--1||c__Phycisphaerae--2||c__Planctomycetia--2||c__Polyangia--4||c__Spirochaetia--23||c__Synergistia--3||c__Thermoleophilia--11||c__Thermoplasmata--1||c__UBA4802--2||c__Verrucomicrobiae--1||c__Vicinamibacteria--1:capture_domain_counter=d__Archaea--262||d__Bacteria--1459:capture_family_counter=f__Acetobacteraceae--20||f__Acutalibacteraceae--1||f__Aeromonadaceae--8||f__Alteromonadaceae--1||f__Aminobacteriaceae--2||f__Amphibacillaceae--1||f__Ancalomicrobiaceae--1||f__Azospirillaceae--18||f__Beijerinckiaceae--59||f__Bryobacteraceae--2||f__Burkholderiaceae--46||f__CACIAM-22H2--2||f__CAITNO01--2||f__CAITYL01--1||f__CR-4--1||f__CSP1-4--2||f__Casp-alpha2--12||f__Caulobacteraceae--7||f__Cellulomonadaceae--15||f__Chitinibacteraceae--2||f__Chloroflexaceae--2||f__Chromobacteriaceae--3||f__Competibacteraceae--4||f__DC0425bin3--1||f__DDH964--1||f__Demequinaceae--1||f__Dermatophilaceae--31||f__Desulfatibacillaceae--1||f__Desulfobacteraceae--3||f__Desulfobulbaceae--1||f__Desulfocapsaceae--1||f__Desulfosarcinaceae--3||f__Desulfovibrionaceae--119||f__Desulfurivibrionaceae--3||f__Dissulfurirhabdaceae--1||f__Dongiaceae--1||f__Dormibacteraceae--1||f__Enterobacteriaceae--17||f__FEB-12--1||f__Fen-1342--1||f__GWC2-55-46--1||f__GWC2-71-9--5||f__Geminicoccaceae--7||f__Gemmatimonadaceae--7||f__Geobacteraceae--7||f__Geodermatophilaceae--54||f__Geopsychrobacteraceae--1||f__HGW-15--1||f__Haladaptataceae--242||f__Haloarculaceae--3||f__Haloferacaceae--5||f__Halomonadaceae--1||f__Halorhodospiraceae--1||f__Halothiobacillaceae--1||f__Hymenobacteraceae--1||f__JABDJQ01--3||f__JAEULF01--1||f__JAFNAJ01--1||f__Kaistiaceae--1||f__Kiloniellaceae--1||f__Kineosporiaceae--10||f__LZORAL124-64-63--1||f__Lachnospiraceae--4||f__Leptospiraceae--1||f__Longimicrobiaceae--1||f__Magnetospirillaceae--8||f__Marinomonadaceae--1||f__Methanoculleaceae--1||f__Methanomassiliicoccaceae--1||f__Methylopilaceae--2||f__Micromonosporaceae--47||f__Miltoncostaeaceae--1||f__Minwuiaceae--2||f__Moorellaceae--1||f__Motilibacteraceae--2||f__Myxococcaceae--3||f__NBRC-103111--2||f__Natrialbaceae--9||f__Nitrincolaceae--1||f__Nitrospiraceae--1||f__Nocardioidaceae--2||f__Oleiphilaceae--3||f__Oscillospiraceae--10||f__Paenibacillaceae--6||f__Pleomorphomonadaceae--10||f__Polyangiaceae--4||f__Pseudomonadaceae--442||f__Pseudopelobacteraceae--2||f__Quadrisphaeraceae--1||f__RBG-13-55-18--3||f__RBG-16-58-11--1||f__Rhizobiaceae--10||f__Rhodanobacteraceae--1||f__Rhodobacteraceae--3||f__Rhodocyclaceae--123||f__Rhodospirillaceae--39||f__Rhodovibrionaceae--2||f__Ruminococcaceae--1||f__S141-70--2||f__SLST01--1||f__SURF-12--1||f__SV1-B22--1||f__SXTU01--1||f__Selenomonadaceae--1||f__Solirubrobacteraceae--10||f__Sphingomonadaceae--19||f__Stappiaceae--32||f__Succinivibrionaceae--2||f__Sulfurimonadaceae--1||f__TH1-2--1||f__Termitinemataceae--1||f__Thalassospiraceae--1||f__Thermoguttaceae--1||f__Thioalkalivibrionaceae--1||f__Thiobacillaceae--3||f__Thiomicrospiraceae--1||f__Tistrellaceae--1||f__Treponemataceae--8||f__Tumebacillaceae--1||f__UBA1268--1||f__UBA1444--1||f__UBA1924--1||f__UBA2255--2||f__UBA2279--2||f__UBA2294--1||f__UBA2964--16||f__UBA5550--2||f__UBA8260--35||f__UBA8932--13||f__Vibrionaceae--6||f__Wenzhouxiangellaceae--6||f__Xanthobacteraceae--28||f__Xanthomonadaceae--12:capture_genus_counter=g__20CM-2-65-7--1||g__20CM-4-69-16--1||g__28-57-27--1||g__62-47--2||g__69-11--1||g__AWTP1-18--1||g__Accumulibacter--2||g__Achromobacter--1||g__Actinoplanes--47||g__Actinotalea--1||g__Acutalibacter--1||g__Aeromonas--8||g__Aerophototrophica--5||g__Agrobacterium--1||g__Alpha-05--37||g__Aminidesulfovibrio--2||g__Angulomicrobium--1||g__Aquabacter--1||g__Aquabacterium--2||g__Aquamicrobium_A--3||g__Aquitalea--1||g__Arenimonas--1||g__Aromatoleum--4||g__Asticcacaulis--2||g__Aureimonas--1||g__Azoarcus--11||g__Azonexus--4||g__Azospirillum--6||g__BOG-933--1||g__BOG-935--1||g__Blastococcus--40||g__Bog-105--1||g__Bosea--19||g__Bradyrhizobium--19||g__Burkholderia--2||g__CAINDZ01--1||g__CAITYL01--1||g__CAIYYN01--1||g__CAIYYX01--1||g__CAJANL01--3||g__CR-4--1||g__Caballeronia--1||g__Caenispirillum--1||g__Casp-alpha2--12||g__Caulobacter--1||g__Cellulomonas--6||g__Chitinilyticum--1||g__Chloroflexus--2||g__Chromobacterium--1||g__Cohnella--3||g__Comamonas--1||g__Contendobacter--4||g__Cupidesulfovibrio--1||g__Cupriavidus--1||g__DC0425bin3--1||g__DDH964--1||g__DRKI01--1||g__Demequina--1||g__Desertibacter--1||g__Desulfatibacillum--1||g__Desulfatitalea--3||g__Desulfobacter--3||g__Desulfocurvus--1||g__Desulfovibrio--20||g__Dissulfurirhabdus--1||g__Dyella_B--1||g__Dysosmobacter--2||g__ER4--7||g__Elioraea_A--1||g__Erythrobacter--3||g__Fen-1039--2||g__Fen-1231--4||g__Fen-1342--1||g__Fundidesulfovibrio--2||g__GCA-013693735--1||g__GWB2-55-19--1||g__Ga0077553--1||g__Geodermatophilus--4||g__Geomonas--3||g__Geopsychrobacter--1||g__Geotalea--4||g__HGW-15--1||g__HRBIN39--7||g__Halogeometricum--1||g__Halomonas--1||g__Halopelagius--2||g__Halorhodospira--1||g__Halorientalis--3||g__Halorubrum--2||g__Halorussus--242||g__Hansschlegelia--1||g__Herbaspirillum--1||g__Humidesulfovibrio--1||g__Hymenobacter--1||g__Hypericibacter--1||g__JAAYLU01--2||g__JABFXC01--1||g__JABWBD01--1||g__JACOUN01--54||g__JACRCG01--1||g__JADJPO01--8||g__JAEUJG01--13||g__JAEUJQ01--1||g__JAEULF01--1||g__JAEUQQ01--1||g__JAFAYN01--1||g__JAFGGD01--3||g__JAGPFE01--2||g__Jannaschia--1||g__Janthinobacterium--16||g__Jeongeupia--1||g__Kaistia--1||g__Kineosphaera--27||g__Kineosporia--1||g__Kineothrix--1||g__Klenkia--4||g__Komagataeibacter--4||g__Lapillicoccus--1||g__Leptospira--1||g__Limimonas--2||g__Lonsdalea--1||g__Luteimonas--1||g__Lysobacter--4||g__Magnetospirillum--1||g__Marinobacter_A--3||g__Marinobacterium--1||g__Marinomonas--1||g__Marmoricola--1||g__Massilia--1||g__Megalodesulfovibrio--2||g__Melittangium--1||g__Mesorhizobium--3||g__Methanoculleus--1||g__Methylobacterium--27||g__Methylopila--1||g__Methyloversatilis--2||g__Microvirga--2||g__Miltoncostaea--1||g__Minwuia--2||g__Mobilicoccus--3||g__Modestobacter--6||g__Moorella--1||g__Motilibacter_A--2||g__Myxococcus--1||g__Nitrospira_A--1||g__Nitrospirillum--1||g__Nocardioides--1||g__Noviherbaspirillum--1||g__Novispirillum--1||g__Oleidesulfovibrio--8||g__PMG-095--1||g__Pacificimonas--1||g__Paenibacillus--1||g__Paenibacillus_Z--1||g__Palsa-872--1||g__Palsa-881--1||g__Pantoea--16||g__Paraburkholderia--9||g__Patulibacter--5||g__Pelagibius--1||g__Pelomonas--1||g__Pelotalea--1||g__Phaeospirillum--4||g__Phenylobacterium--2||g__Pleomorphomonas--10||g__Pseudidiomarina--1||g__Pseudodesulfovibrio--1||g__Pseudolabrys--1||g__Pseudomonas--2||g__Pseudomonas_A--3||g__Pseudomonas_B--1||g__Pseudomonas_E--431||g__Pseudomonas_F--1||g__Pseudomonas_O--4||g__QWPN01--1||g__Quadrisphaera--1||g__R-H-3--1||g__R196--2||g__RBG-16-49-21--2||g__RBG-16-58-11--1||g__RUG024--1||g__Rhizobium--1||g__Rhizorhabdus--3||g__Rhodoplanes--1||g__Rhodopseudomonas--2||g__Rhodospirillum_A--2||g__Roseicyclus--1||g__Roseomonas--7||g__Roseomonas_A--5||g__Roseomonas_B--1||g__Rubrivivax--6||g__Ruminiclostridium_E--1||g__S141-70--2||g__SLST01--1||g__SURF-21--2||g__SV1-B22--1||g__SXTU01--1||g__SYBY01--1||g__SYFR01--3||g__SZUA-415--1||g__SZUA-544--3||g__Salinadaptatus--9||g__Salinarimonas--10||g__Sanguibacter--8||g__Silanimonas--3||g__Sinorhizobium--1||g__Skermanella--2||g__Solidesulfovibrio--72||g__Solincola_B--1||g__Solirubrobacter--4||g__Sphingobium--1||g__Sphingomonas--6||g__Sphingomonas_N--3||g__Spiro-10--8||g__Sporobacter--1||g__Stappia--32||g__Succinivibrio--2||g__Sulfuritortus--1||g__Tagaea--2||g__Tanticharoenia--1||g__Tardiphaga--1||g__Thalassobius--1||g__Thalassospira--1||g__Thauera--33||g__Thauera_A--9||g__Thermobacillus--1||g__Thioalkalivibrio--1||g__Thiobacillus--2||g__Thiomicrospira--1||g__Thiomonas--3||g__Tistrella--1||g__Tumebacillus--1||g__UBA1444--1||g__UBA1936--1||g__UBA2255--2||g__UBA2270--1||g__UBA2294--1||g__UBA3282--1||g__UBA4720--2||g__UBA5123--2||g__UBA6--1||g__UBA6054--1||g__UBA6079--5||g__UBA6100--2||g__UBA6814--4||g__UBA7109--2||g__UBA8260--35||g__VFBF01--1||g__Vibrio--6||g__Virgibacillus--1||g__Vogesella--1||g__WGLV01--1||g__WHUE01--16||g__WJMS01--1||g__WQXQ01--1||g__Wenzhouxiangella--6||g__XMGL2--1||g__XYD12-FULL-50-9--1||g__Xanthomonas--2||g__Xanthomonas_A--1||g__Zoogloea--2:capture_order_counter=o__AC1--2||o__Acetobacterales--20||o__Actinomycetales--58||o__Azospirillales--18||o__Bacillales_D--1||o__Bryobacterales--2||o__Burkholderiales--178||o__CACIAM-22H2--2||o__CR-4--1||o__Campylobacterales--1||o__Caulobacterales--8||o__Chloroflexales--2||o__Competibacterales--4||o__Cytophagales--1||o__DSM-27196--1||o__Desulfatiglandales--1||o__Desulfobacterales--7||o__Desulfobulbales--5||o__Desulfovibrionales--119||o__Desulfuromonadales--3||o__Dissulfuribacterales--1||o__Dongiales--1||o__Dormibacterales--1||o__Ectothiorhodospirales--1||o__Enterobacterales--34||o__GN15--1||o__GWC2-55-46--1||o__Geminicoccales--7||o__Gemmatimonadales--12||o__Geobacterales--9||o__Geothermincolales--3||o__Halobacteriales--259||o__Halothiobacillales--1||o__Hydrogenedentiales--2||o__JABDJQ01--3||o__JAEULF01--1||o__Kiloniellales--3||o__LZORAL124-64-63--1||o__Lachnospirales--4||o__Leptospirales--1||o__Limnocylindrales--2||o__Longimicrobiales--1||o__MPNO01--16||o__Magnetococcales--1||o__Methanomassiliicoccales--1||o__Methanomicrobiales--1||o__Miltoncostaeales--1||o__Minwuiales--2||o__Moorellales--1||o__Motilibacterales--2||o__Mycobacteriales--101||o__Myxococcales--3||o__Nitrococcales--1||o__Nitrospirales--1||o__OPB41--2||o__Oscillospirales--12||o__Paenibacillales--8||o__Pedosphaerales--1||o__Phycisphaerales--1||o__Pirellulales--2||o__Polyangiales--4||o__Propionibacteriales--2||o__Pseudomonadales--448||o__Rhizobiales--143||o__Rhodobacterales--3||o__Rhodospirillales--60||o__S141-70--2||o__SURF-12--1||o__Selenomonadales--1||o__Solirubrobacterales--10||o__Sphingomonadales--19||o__Synergistales--3||o__Thiomicrospirales--1||o__Tistrellales--1||o__Treponematales--22||o__Tumebacillales--1||o__UBA1407--1||o__UBA1444--1||o__UBA1845--1||o__UBA4802--2||o__UBA8260--35||o__Vicinamibacterales--1||o__Xanthomonadales--19:capture_phylum_counter=p__Acidobacteriota--3||p__Actinobacteriota--179||p__Asgardarchaeota--1||p__Bacteroidota--1||p__Campylobacterota--1||p__Chloroflexota--4||p__Desulfobacterota--27||p__Desulfobacterota_I--119||p__Dormibacterota--36||p__Edwardsbacteria--2||p__Firmicutes--10||p__Firmicutes_A--16||p__Firmicutes_B--1||p__Firmicutes_C--2||p__Gemmatimonadota--13||p__Halobacteriota--260||p__Hydrogenedentota--2||p__JABDJQ01--3||p__Krumholzibacteriota--1||p__Myxococcota--7||p__Nitrospirota--1||p__OLB16--1||p__Planctomycetota--4||p__Proteobacteria--994||p__Spirochaetota--26||p__Synergistota--3||p__Thermoplasmatota--1||p__Verrucomicrobiota--2||p__Zixibacteria--1:capture_species_counter=s__20CM-2-65-7 sp003220955--1||s__20CM-4-69-16 sp001919865--1||s__28-57-27 sp006212015--1||s__62-47 sp001899255--2||s__69-11 sp001898425--1||s__AWTP1-18 sp003963315--1||s__Accumulibacter phosphatis_H--1||s__Accumulibacter sp005524045--1||s__Achromobacter ruhlandii--1||s__Actinoplanes cyaneus--33||s__Actinoplanes ferrugineus--3||s__Actinoplanes liguriensis--10||s__Actinoplanes palleronii--1||s__Actinotalea sp017565425--1||s__Acutalibacter muris--1||s__Aeromonas diversa--2||s__Aeromonas jandaei--1||s__Aeromonas sanarellii--5||s__Aerophototrophica crusticola--5||s__Agrobacterium larrymoorei--1||s__Alpha-05 sp001603335--3||s__Alpha-05 sp003250275--34||s__Aminidesulfovibrio sp002382645--2||s__Angulomicrobium sp018449475--1||s__Aquabacter sp013911975--1||s__Aquabacterium sp002339015--2||s__Aquamicrobium_A microcysteis--3||s__Aquitalea sp003693445--1||s__Arenimonas fontis--1||s__Aromatoleum anaerobium--1||s__Aromatoleum petrolei--3||s__Asticcacaulis sp003053985--2||s__Aureimonas sp001442755--1||s__Azoarcus olearius--4||s__Azoarcus sp006496635--6||s__Azoarcus sp012911025--1||s__Azonexus hydrophilus_A--2||s__Azonexus sp002345845--2||s__Azospirillum brasilense_A--1||s__Azospirillum brasilense_D--1||s__Azospirillum halopraeferens--1||s__Azospirillum lipoferum_C--1||s__Azospirillum sp003116035--1||s__Azospirillum sp016595245--1||s__BOG-933 sp003165295--1||s__BOG-935 sp018135625--1||s__Blastococcus sp900102425--40||s__Bog-105 sp003169195--1||s__Bosea sp000735605--1||s__Bosea sp004144595--9||s__Bosea sp008253865--1||s__Bosea sp016428755--2||s__Bosea vaviloviae--6||s__Bradyrhizobium lablabi--1||s__Bradyrhizobium sp000239795--17||s__Bradyrhizobium sp000617845--1||s__Burkholderia lata_B--1||s__Burkholderia sp017104645--1||s__CAINDZ01 sp903912525--1||s__CAITYL01 sp903896595--1||s__CAIYYN01 sp903930435--1||s__CAIYYX01 sp903904605--1||s__CAJANL01 sp016183945--2||s__CAJANL01 sp903941105--1||s__CR-4 sp001940655--1||s__Caballeronia sp011493005--1||s__Caenispirillum salinarum--1||s__Casp-alpha2 sp014382345--12||s__Caulobacter vibrioides_C--1||s__Cellulomonas fimi_A--3||s__Cellulomonas hominis_C--2||s__Cellulomonas taurus--1||s__Chitinilyticum litopenaei--1||s__Chloroflexus islandicus--2||s__Chromobacterium sp002848345--1||s__Cohnella sp004801405--1||s__Cohnella sp019091135--1||s__Cohnella xylanilytica--1||s__Comamonas sp019104825--1||s__Contendobacter sp012031845--4||s__Cupidesulfovibrio oxamicus--1||s__Cupriavidus pauculus--1||s__DC0425bin3 sp002753665--1||s__DDH964 sp001611275--1||s__DRKI01 sp015484845--1||s__Demequina subtropica--1||s__Desertibacter sp017355985--1||s__Desulfatibacillum sp016342355--1||s__Desulfatitalea tepidiphila--3||s__Desulfobacter sp003538835--3||s__Desulfocurvus vexinensis--1||s__Desulfovibrio sp009712225--1||s__Desulfovibrio sp009929215--2||s__Desulfovibrio sp011039135--1||s__Desulfovibrio sp014804965--1||s__Desulfovibrio sp910584445--15||s__Dissulfurirhabdus thermomarina--1||s__Dyella_B psychrodurans--1||s__Dysosmobacter sp910576865--2||s__ER4 sp015068395--7||s__Elioraea_A rosea--1||s__Erythrobacter sp013822125--3||s__Fen-1039 sp003158875--2||s__Fen-1231 sp017881585--4||s__Fen-1342 sp003162245--1||s__Fundidesulfovibrio sp009773665--2||s__GCA-013693735 sp016793505--1||s__GWB2-55-19 sp016212705--1||s__Ga0077553 sp001464575--1||s__Geodermatophilus obscurus_A--1||s__Geodermatophilus sp003319125--3||s__Geomonas anaerohicana--1||s__Geomonas paludis--1||s__Geomonas sp903925075--1||s__Geopsychrobacter sp009993495--1||s__Geotalea toluenoxydans--4||s__HGW-15 sp002840535--1||s__HRBIN39 sp002898955--7||s__Halogeometricum pallidum--1||s__Halomonas massiliensis--1||s__Halopelagius inordinatus--2||s__Halorhodospira halophila_A--1||s__Halorientalis regularis--2||s__Halorientalis sp005049285--1||s__Halorubrum distributum--1||s__Halorubrum xinjiangense--1||s__Halorussus sp010747475--242||s__Hansschlegelia sp902168115--1||s__Herbaspirillum rubrisubalbicans--1||s__Humidesulfovibrio sp002422505--1||s__Hymenobacter properus--1||s__Hypericibacter adhaerens--1||s__JAAYLU01 sp001604435--2||s__JABFXC01 sp013361745--1||s__JABWBD01 sp013360685--1||s__JACOUN01 sp016177805--54||s__JACRCG01 sp903852495--1||s__JADJPO01 sp016794595--8||s__JAEUJG01 sp016794765--13||s__JAEUJQ01 sp016793095--1||s__JAEULF01 sp016793965--1||s__JAEUQQ01 sp016789685--1||s__JAFAYN01 sp019240375--1||s__JAFGGD01 sp016930695--3||s__JAGPFE01 sp018056705--2||s__Jannaschia seohaensis--1||s__Janthinobacterium sp014379395--16||s__Jeongeupia sp001808185--1||s__Kaistia sp016629525--1||s__Kineosphaera limosa--27||s__Kineosporia sp018499875--1||s__Kineothrix sp910587275--1||s__Klenkia brasiliensis--1||s__Klenkia soli--2||s__Klenkia sp001424455--1||s__Komagataeibacter medellinensis--1||s__Komagataeibacter melaceti--2||s__Komagataeibacter xylinus_C--1||s__Lapillicoccus jejuensis--1||s__Leptospira kirschneri--1||s__Limimonas halophila--2||s__Lonsdalea quercina_D--1||s__Luteimonas granuli--1||s__Lysobacter arseniciresistens--1||s__Lysobacter thermophilus--3||s__Magnetospirillum sp903941095--1||s__Marinobacter_A bohaiensis--2||s__Marinobacter_A nanhaiticus--1||s__Marinobacterium litorale--1||s__Marinomonas sp008122525--1||s__Marmoricola mangrovicus--1||s__Massilia frigida--1||s__Megalodesulfovibrio gigas--2||s__Melittangium primigenium--1||s__Mesorhizobium sp004020545--3||s__Methanoculleus chikugoensis--1||s__Methylobacterium frigidaeris--7||s__Methylobacterium fujisawaense--1||s__Methylobacterium platani--1||s__Methylobacterium soli--1||s__Methylobacterium sp001423405--1||s__Methylobacterium sp005502455--3||s__Methylobacterium sp011043735--1||s__Methylobacterium sp900112625--1||s__Methylobacterium tarhaniae--11||s__Methylopila sp002897035--1||s__Methyloversatilis discipulorum_A--1||s__Methyloversatilis sp018824085--1||s__Microvirga arabica--1||s__Microvirga mediterraneensis--1||s__Miltoncostaea oceani--1||s__Minwuia thermotolerans--2||s__Mobilicoccus massiliensis--3||s__Modestobacter caceresii--2||s__Modestobacter marinus_A--1||s__Modestobacter roseus--2||s__Modestobacter sp019112525--1||s__Moorella glycerini--1||s__Motilibacter_A aurantiacus--1||s__Motilibacter_A deserti--1||s__Myxococcus fulvus--1||s__Nitrospira_A sp902500995--1||s__Nitrospirillum amazonense_C--1||s__Nocardioides sp004919085--1||s__Noviherbaspirillum galbum--1||s__Novispirillum itersonii_A--1||s__Oleidesulfovibrio alaskensis--8||s__PMG-095 sp903642325--1||s__Pacificimonas sp002375465--1||s__Paenibacillus sp001517085--1||s__Paenibacillus_Z phyllosphaerae--1||s__Palsa-872 sp005880945--1||s__Palsa-881 sp018241335--1||s__Pantoea sp002359495--1||s__Pantoea sp003236715--15||s__Paraburkholderia dilworthii--1||s__Paraburkholderia dinghuensis--1||s__Paraburkholderia phymatum--1||s__Paraburkholderia sp002973525--1||s__Paraburkholderia sp004197395--3||s__Paraburkholderia sp004359985--2||s__Patulibacter americanus--5||s__Pelagibius sp001657395--1||s__Pelomonas sp001425055--1||s__Pelotalea sp012556225--1||s__Phaeospirillum sp903853455--4||s__Phenylobacterium sp016772415--1||s__Phenylobacterium zucineum--1||s__Pleomorphomonas carboxyditropha--10||s__Pseudidiomarina planktonica--1||s__Pseudodesulfovibrio indicus--1||s__Pseudolabrys sp018240595--1||s__Pseudomonas nitroreducens_A--1||s__Pseudomonas sp000349845--1||s__Pseudomonas_A sp003488145--2||s__Pseudomonas_A sp003527165--1||s__Pseudomonas_B oryzihabitans_D--1||s__Pseudomonas_E borbori--1||s__Pseudomonas_E brassicacearum_A--1||s__Pseudomonas_E brassicae--1||s__Pseudomonas_E campi--1||s__Pseudomonas_E cedrina--1||s__Pseudomonas_E chlororaphis_F--1||s__Pseudomonas_E cichorii_B--1||s__Pseudomonas_E dryadis--1||s__Pseudomonas_E entomophila_B--1||s__Pseudomonas_E extremaustralis--1||s__Pseudomonas_E fluorescens--1||s__Pseudomonas_E fluorescens_BI--1||s__Pseudomonas_E fluorescens_M--4||s__Pseudomonas_E fluorescens_S--2||s__Pseudomonas_E frederiksbergensis--2||s__Pseudomonas_E fulgida--1||s__Pseudomonas_E fulva_A--1||s__Pseudomonas_E fuscovaginae_A--5||s__Pseudomonas_E gingeri_C--2||s__Pseudomonas_E glycinae--2||s__Pseudomonas_E graminis--1||s__Pseudomonas_E guguanensis--1||s__Pseudomonas_E japonica--1||s__Pseudomonas_E kribbensis--2||s__Pseudomonas_E laurentiana--1||s__Pseudomonas_E lini--1||s__Pseudomonas_E marginalis_B--2||s__Pseudomonas_E mosselii_B--1||s__Pseudomonas_E plecoglossicida--1||s__Pseudomonas_E putida_L--1||s__Pseudomonas_E reactans--10||s__Pseudomonas_E reidholzensis--18||s__Pseudomonas_E sp000282275--1||s__Pseudomonas_E sp000631985--1||s__Pseudomonas_E sp000761545--9||s__Pseudomonas_E sp001705835--1||s__Pseudomonas_E sp002338065--2||s__Pseudomonas_E sp002483005--325||s__Pseudomonas_E sp002843585--1||s__Pseudomonas_E sp003523465--1||s__Pseudomonas_E sp003605735--1||s__Pseudomonas_E sp014268655--1||s__Pseudomonas_E sp014268745--1||s__Pseudomonas_E sp014851905--1||s__Pseudomonas_E sp903970465--1||s__Pseudomonas_E syringae_M--1||s__Pseudomonas_E yamanorum_B--13||s__Pseudomonas_F sp001708505--1||s__Pseudomonas_O sp002418465--4||s__QWPN01 sp005789975--1||s__Quadrisphaera granulorum--1||s__R-H-3 sp002198675--1||s__R196 sp004764705--2||s__RBG-16-49-21 sp001829455--2||s__RBG-16-58-11 sp018781585--1||s__RUG024 sp900314765--1||s__Rhizobium lusitanum_A--1||s__Rhizorhabdus histidinilytica--2||s__Rhizorhabdus sp011044255--1||s__Rhodoplanes sp013377085--1||s__Rhodopseudomonas palustris_B--2||s__Rhodospirillum_A centenum--2||s__Roseicyclus mahoneyensis--1||s__Roseomonas ludipueritiae--1||s__Roseomonas nepalensis--1||s__Roseomonas sp015223225--5||s__Roseomonas_A sp011040385--2||s__Roseomonas_A sp016805305--2||s__Roseomonas_A tokyonensis--1||s__Roseomonas_B sp005222755--1||s__Rubrivivax sp016789955--1||s__Rubrivivax sp018971105--5||s__Ruminiclostridium_E sp017624025--1||s__S141-70 sp015490395--2||s__SLST01 sp007694025--1||s__SURF-21 sp016931915--2||s__SV1-B22 sp018398915--1||s__SXTU01 sp009773355--1||s__SYBY01 sp005788585--1||s__SYFR01 sp005800325--3||s__SZUA-415 sp003245815--1||s__SZUA-544 sp003251175--3||s__Salinadaptatus halalkaliphilus--9||s__Salinarimonas rosea--1||s__Salinarimonas sp003567055--9||s__Sanguibacter keddieii--7||s__Sanguibacter sp016342785--1||s__Silanimonas lenta--3||s__Sinorhizobium saheli--1||s__Skermanella aerolata--1||s__Skermanella sp016653635--1||s__Solidesulfovibrio carbinoliphilus--1||s__Solidesulfovibrio magneticus_A--18||s__Solidesulfovibrio sp000245055--49||s__Solidesulfovibrio sp003525525--4||s__Solincola_B daggyaiensis--1||s__Solirubrobacter sp003344625--4||s__Sphingobium sp016000085--1||s__Sphingomonas adhaesiva--1||s__Sphingomonas pseudosanguinis--2||s__Sphingomonas sp000632225--1||s__Sphingomonas sp004341505--2||s__Sphingomonas_N oligoaromativorans--1||s__Sphingomonas_N sp000333335--2||s__Spiro-10 sp001604405--8||s__Sporobacter termitidis--1||s__Stappia sp002709505--32||s__Succinivibrio sp902776275--2||s__Sulfuritortus sp016234655--1||s__Tagaea sp016794005--1||s__Tagaea sp017308135--1||s__Tanticharoenia sakaeratensis--1||s__Tardiphaga sp004173095--1||s__Thalassobius gelatinovorus--1||s__Thalassospira profundimaris_C--1||s__Thauera phenylacetica--1||s__Thauera sp003446655--2||s__Thauera sp003963015--1||s__Thauera sp017997795--29||s__Thauera_A rhizosphaerae--9||s__Thermobacillus sp002159085--1||s__Thioalkalivibrio sp000378605--1||s__Thiobacillus sp001897675--2||s__Thiomicrospira microaerophila--1||s__Thiomonas intermedia--1||s__Thiomonas sp000377645--2||s__Tistrella mobilis--1||s__Tumebacillus sp016722965--1||s__UBA1444 sp018434355--1||s__UBA1936 sp013821585--1||s__UBA2255 sp002347565--2||s__UBA2270 sp903891045--1||s__UBA2294 sp002345625--1||s__UBA3282 sp910588955--1||s__UBA4720 sp013816855--2||s__UBA5123 sp002414225--2||s__UBA6 sp002508545--1||s__UBA6054 sp002429045--1||s__UBA6079 sp002428705--5||s__UBA6100 sp016926975--2||s__UBA6814 sp002452635--4||s__UBA7109 sp910575605--2||s__UBA8260 sp003134115--35||s__VFBF01 sp006515885--1||s__Vibrio tasmaniensis--6||s__Virgibacillus pantothenticus--1||s__Vogesella sp900090205--1||s__WGLV01 sp016125385--1||s__WHUE01 sp009377375--16||s__WJMS01 sp014727815--1||s__WQXQ01 sp009780545--1||s__Wenzhouxiangella sp003565625--6||s__XMGL2 sp018863195--1||s__XYD12-FULL-50-9 sp001799225--1||s__Xanthomonas arboricola_C--2||s__Xanthomonas_A sp000963005--1||s__Zoogloea sp002028455--2:evalue_avg=8.548950332500006e-12:evalue_max=8.13e-10:evalue_min=3.03e-76:evalue_std=8.297127687346722e-11:evalue_sum=8.206992319200006e-10:gapopen_avg=0.22916666666666666:gapopen_max=3.0:gapopen_min=0.0:gapopen_std=0.5125615067927107:gapopen_sum=22.0:gtdb_class_counter=c__4484-107--4||c__Acidobacteriae--2||c__Alphaproteobacteria--2||c__Atribacteria--18||c__Bacilli--21||c__Bacteroidia--1||c__Chrysiogenetes--3||c__Clostridia--11||c__Desulfitobacteriia--5||c__Desulfobulbia--1||c__Desulfovibrionia--2778||c__Desulfurellia--37||c__Desulfuromonadia--2||c__Eremiobacteria--1||c__Gammaproteobacteria--144||c__Gemmatimonadetes--7||c__Holophagae--2||c__JAFGSJ01--1||c__Kiritimatiellae--1||c__MBNT15--1||c__Moduliflexia--1||c__Mor1--1||c__Nitrospiria--1||c__Phycisphaerae--2||c__Planctomycetia--2||c__Polyangia--10||c__Riflemargulisbacteria--4||c__SHA-98--1||c__SURF-26--1||c__Sericytochromatia--1||c__Spirochaetia--11||c__Syntrophia--1||c__Syntrophorhabdia--1||c__Thermoanaerobaculia--5||c__Thermococci--1||c__UBA2428--1||c__UBA4820--1||c__UBA9160--2:gtdb_domain_counter=d__Archaea--1||d__Bacteria--3088:gtdb_family_counter=f__Acidobacteriaceae--2||f__Amphibacillaceae--6||f__Anaerobacillaceae--2||f__Aquaspirillaceae--2||f__Azospirillaceae--1||f__B68-G9--4||f__Bacillaceae_C--1||f__Bacillaceae_D--2||f__Bacillaceae_H--1||f__Baltobacteraceae--1||f__Caldatribacteriaceae--18||f__Celerinatantimonadaceae--1||f__Chitinibacteraceae--7||f__Chromobacteriaceae--29||f__Chrysiogenaceae--3||f__Clostridiaceae--7||f__DSM-1321--2||f__DSM-6294--1||f__DSSU01--1||f__DTU014--1||f__Desulfitobacteriaceae--4||f__Desulfocapsaceae--1||f__Desulfohalobiaceae_A--6||f__Desulfomicrobiaceae--20||f__Desulfonatronaceae--75||f__Desulfonatronovibrionaceae--39||f__Desulfonauticaceae--15||f__Desulfoplanaceae--8||f__Desulfovibrionaceae--2611||f__Domibacillaceae--2||f__Fen-1088--8||f__Ferrovaceae--1||f__Fictibacillaceae--1||f__GWC2-71-9--4||f__GWF2-35-9--3||f__GWF2-39-127--1||f__Geobacteraceae--2||f__HMF5848--1||f__Haliangiaceae--1||f__Heliobacteriaceae--1||f__Hippeaceae--37||f__Holophagaceae--2||f__JADFDR01--2||f__JAFGSJ01--1||f__Lachnospiraceae--1||f__MBNT15--1||f__Marinomonadaceae--65||f__Marispirochaetaceae--3||f__Methylophagaceae--2||f__Mor1--1||f__Muribaculaceae--1||f__Natronospirillaceae--7||f__Nitrincolaceae--1||f__Nitrospiraceae--1||f__Oleiphilaceae--21||f__Pirellulaceae--1||f__Planococcaceae--2||f__Polyangiaceae--1||f__RAOX-1--1||f__RZYC01--1||f__RZZR01--4||f__Rhodocyclaceae--2||f__Rhodospirillaceae--1||f__SM23-33--1||f__SURF-26--1||f__Syntrophorhabdaceae--1||f__Termitinemataceae--8||f__Thermococcaceae--1||f__Thermotaleaceae--3||f__Thiobacillaceae--3||f__UBA1268--1||f__UBA1924--1||f__UBA2428--1||f__UBA3065--1||f__UBA4093--1||f__UBA4778--1||f__UBA4820--1||f__UBA5066--4||f__UBA5704--1||f__UBA6960--3||f__Vibrionaceae--1:gtdb_genus_counter=g__Agarivorans--1||g__Alteridesulfovibrio--26||g__Aminidesulfovibrio--20||g__Anaerobacillus--2||g__Anaerosolibacter--1||g__Aquitalea--8||g__Ax17--7||g__Azospirillum--1||g__B68-G9--4||g__Bacillus_L--2||g__Bacillus_O--2||g__Bacterioplanes--1||g__Bilophila--10||g__CAILNX01--18||g__CAIUUT01--1||g__CAIVHB01--1||g__CAIWAN01--2||g__Caldatribacterium--13||g__Chromobacterium--14||g__Chrysiogenes--1||g__Clostridium--7||g__Cupidesulfovibrio--174||g__DSSU01--1||g__DTU014--1||g__Deefgea--1||g__Delta-02--1||g__Denitromonas--1||g__Desulfobaculum--17||g__Desulfocurvibacter--21||g__Desulfocurvus--17||g__Desulfohalovibrio--54||g__Desulfolutivibrio--35||g__Desulfomicrobium--17||g__Desulfonatronospira--12||g__Desulfonatronovibrio--27||g__Desulfonatronum--75||g__Desulfonauticus--8||g__Desulfoplanes--8||g__Desulfosporosinus--4||g__Desulfotalea--1||g__Desulfothermus--6||g__Desulfovibrio--539||g__Desulfovibrio_Q--31||g__Desulfovibrio_R--39||g__Desulfurispira--1||g__Desulfurispirillum--1||g__FLUQ01--15||g__Fen-1118--4||g__Fen-1137--4||g__Fictibacillus_C--1||g__Frigididesulfovibrio--21||g__Frigididesulfovibrio_A--8||g__Fundidesulfovibrio--111||g__GWF2-39-127--1||g__Geobacter--1||g__Geosporobacter--2||g__Granulicella_C--1||g__Gulbenkiania--1||g__HMF5848--1||g__Halodesulfovibrio--202||g__Heliophilum--1||g__Hippea--30||g__Hippea_A--4||g__Holophaga--2||g__Humidesulfovibrio--117||g__Iodobacter--6||g__JABUEZ01--2||g__JABWBB01--1||g__JACCQO01--23||g__JACDDX01--3||g__JACQVF01--1||g__JACRDA01--1||g__JACXWD01--1||g__JADFDR01--2||g__JADFXV01--12||g__JADJCP01--1||g__JADJOM01--1||g__JAFGBU01--3||g__JAFGSJ01--1||g__JAGIBK01--1||g__JAHJKV01--2||g__Lachnotalea--1||g__Lawsonia--2||g__M0029--1||g__MADRE1--14||g__Mailhella--70||g__Margalitia--1||g__Maridesulfovibrio--292||g__Marinobacter--20||g__Marinobacter_A--1||g__Marinomonas--65||g__Marispirochaeta--3||g__Megalodesulfovibrio--18||g__Methylophaga--2||g__Natronospirillum--2||g__Nitratidesulfovibrio--25||g__Nitrincola--1||g__Nitrospira_A--1||g__Oleidesulfovibrio--24||g__PFJX01--1||g__PWLA01--2||g__Palsa-343--1||g__Paludibacterium--3||g__Paradesulfovibrio--11||g__Paucidesulfovibrio--11||g__Peribacillus--2||g__Phaeovibrio--1||g__Priestia--1||g__Pseudodesulfovibrio--202||g__RGIG1962--6||g__RHKY01--2||g__RPRC01--1||g__RZYC01--1||g__RZZR01--4||g__Rivicola--2||g__Rubripirellula--1||g__S144-51--3||g__SLNH01--1||g__SURF-26--1||g__Saccharospirillum--5||g__Sediminibacillus--5||g__Sediminibacillus_A--1||g__Solidesulfovibrio--366||g__Sporosarcina--2||g__Termitinema--2||g__Thermococcus--1||g__Treponema_H--2||g__UBA12183--3||g__UBA12270--1||g__UBA1268--1||g__UBA2207--1||g__UBA2219--1||g__UBA2428--1||g__UBA3065--1||g__UBA3361--1||g__UBA3950--3||g__UBA4820--1||g__UBA5066--2||g__UBA6079--26||g__UBA6814--2||g__UBA7173--1||g__Velthaea--1||g__Vibrio--1||g__Vogesella--3||g__WQXQ01--1||g__WRHT01--21||g__WRIV01--3||g__WRKB01--6||g__YIM-78166--1||g__Zoogloea--1:gtdb_order_counter=o__Acidobacteriales--2||o__Aneurinibacillales--1||o__Atribacterales--18||o__Azospirillales--1||o__B68-G9--4||o__Bacillales--2||o__Bacillales_A--2||o__Bacillales_B--5||o__Bacillales_D--6||o__Bacillales_G--1||o__Bacillales_H--4||o__Bacteroidales--1||o__Baltobacterales--1||o__Burkholderiales--45||o__Chrysiogenales--3||o__Clostridiales--7||o__DTU014--1||o__Desulfitobacteriales--4||o__Desulfobulbales--1||o__Desulfovibrionales--2778||o__Desulfurellales--37||o__Enterobacterales--2||o__GWF2-35-9--3||o__GWF2-39-127--1||o__Gemmatimonadales--4||o__Geobacterales--2||o__Haliangiales--1||o__Heliobacteriales--1||o__Holophagales--2||o__JAFGSJ01--1||o__JC444--3||o__Lachnospirales--1||o__Longimicrobiales--3||o__MBNT15--1||o__Moduliflexales--1||o__Mor1--1||o__Nitrosococcales--2||o__Nitrospirales--1||o__Palsa-1104_A--8||o__Peptostreptococcales--3||o__Phycisphaerales--1||o__Pirellulales--2||o__Polyangiales--1||o__Pseudomonadales--95||o__RZYC01--1||o__Rhodospirillales--1||o__S15B-MN24--1||o__SM23-33--1||o__SURF-26--1||o__Syntrophales--1||o__Syntrophorhabdales--1||o__Thermococcales--1||o__Treponematales--8||o__UBA2428--1||o__UBA4820--1||o__UBA5066--4||o__UBA5704--1||o__UBA9160--2:gtdb_phylum_counter=p__Acidobacteriota--11||p__Atribacterota--18||p__Aureabacteria--1||p__Bacteroidota--1||p__Bdellovibrionota--1||p__CSSED10-310--1||p__Campylobacterota--37||p__Chrysiogenota--3||p__Cyanobacteria--1||p__Desulfobacterota--4||p__Desulfobacterota_E--1||p__Desulfobacterota_G--1||p__Desulfobacterota_I--2778||p__Eremiobacterota--1||p__Firmicutes--21||p__Firmicutes_A--11||p__Firmicutes_B--5||p__Firmicutes_G--1||p__Gemmatimonadota--7||p__Latescibacterota--4||p__Margulisbacteria--4||p__Methanobacteriota_B--1||p__Moduliflexota--1||p__Myxococcota--10||p__Myxococcota_A--2||p__Nitrospirota--1||p__Planctomycetota--4||p__Proteobacteria--146||p__Spirochaetota--11||p__Verrucomicrobiota--1:gtdb_species_counter=s__Agarivorans gilvus--1||s__Alteridesulfovibrio inopinatus--26||s__Aminidesulfovibrio aminophilus--17||s__Aminidesulfovibrio sp002382645--3||s__Anaerobacillus alkalidiazotrophicus--1||s__Anaerobacillus alkalilacustris--1||s__Anaerosolibacter carboniphilus--1||s__Aquitalea aquatilis--1||s__Aquitalea denitrificans--1||s__Aquitalea magnusonii--1||s__Aquitalea magnusonii_B--1||s__Aquitalea magnusonii_C--1||s__Aquitalea pelogenes--1||s__Aquitalea sp013391415--1||s__Aquitalea sp019232735--1||s__Ax17 sp018704065--7||s__Azospirillum oleiclasticum--1||s__B68-G9 sp003645885--2||s__B68-G9 sp012961755--1||s__B68-G9 sp012962735--1||s__Bacillus_L okhensis--1||s__Bacillus_L wakoensis--1||s__Bacillus_O smithii--1||s__Bacillus_O sp014896555--1||s__Bacterioplanes sp014859445--1||s__Bilophila sp910585945--10||s__CAILNX01 sp903835685--18||s__CAIUUT01 sp903902445--1||s__CAIVHB01 sp903863375--1||s__CAIWAN01 sp903897765--1||s__CAIWAN01 sp903910705--1||s__Caldatribacterium californiense_A--6||s__Caldatribacterium californiense_B--2||s__Caldatribacterium saccharofermentans--3||s__Caldatribacterium sp014359405--2||s__Chromobacterium alkanivorans--1||s__Chromobacterium amazonense--1||s__Chromobacterium haemolyticum--1||s__Chromobacterium haemolyticum_A--1||s__Chromobacterium phragmitis--1||s__Chromobacterium sp001043555--1||s__Chromobacterium sp002213445--1||s__Chromobacterium sp002924365--1||s__Chromobacterium sp003052555--1||s__Chromobacterium sp016428945--1||s__Chromobacterium sphagni--1||s__Chromobacterium vaccinii--1||s__Chromobacterium vaccinii_A--1||s__Chromobacterium violaceum--1||s__Chrysiogenes arsenatis--1||s__Clostridium chromiireducens--1||s__Clostridium puniceum--1||s__Clostridium saccharoperbutylacetonicum--1||s__Clostridium sp000230835--1||s__Clostridium sp002760435--1||s__Clostridium sp007115085--1||s__Clostridium sp009928485--1||s__Cupidesulfovibrio liaohensis--37||s__Cupidesulfovibrio oxamicus--33||s__Cupidesulfovibrio sp000226255--35||s__Cupidesulfovibrio termitidis--34||s__Cupidesulfovibrio vulgaris_A--35||s__DSSU01 sp011330975--1||s__DTU014 sp900016865--1||s__Deefgea sp013284055--1||s__Delta-02 sp001603955--1||s__Denitromonas sp010983895--1||s__Desulfobaculum xiamenense--17||s__Desulfocurvibacter africanus--21||s__Desulfocurvus vexinensis--17||s__Desulfohalovibrio alkalitolerans--16||s__Desulfohalovibrio reitneri--14||s__Desulfohalovibrio sp000422205--24||s__Desulfolutivibrio sulfodismutans--19||s__Desulfolutivibrio sulfoxidireducens--16||s__Desulfomicrobium sp009930495--11||s__Desulfomicrobium sp012727515--6||s__Desulfonatronospira sp003563255--5||s__Desulfonatronospira thiodismutans--7||s__Desulfonatronovibrio hydrogenovorans--13||s__Desulfonatronovibrio magnus--7||s__Desulfonatronovibrio sp003557865--2||s__Desulfonatronovibrio sp003558575--5||s__Desulfonatronum lacustre--14||s__Desulfonatronum sp002299865--1||s__Desulfonatronum sp003046795--12||s__Desulfonatronum sp007127655--7||s__Desulfonatronum sp007693505--9||s__Desulfonatronum sp011049455--2||s__Desulfonatronum thioautotrophicum--8||s__Desulfonatronum thiodismutans--15||s__Desulfonatronum thiosulfatophilum--7||s__Desulfonauticus sp001507915--4||s__Desulfonauticus submarinus--4||s__Desulfoplanes formicivorans--8||s__Desulfosporosinus hippei--1||s__Desulfosporosinus lacus--1||s__Desulfosporosinus meridiei--1||s__Desulfosporosinus youngiae--1||s__Desulfotalea psychrophila--1||s__Desulfothermus okinawensis--6||s__Desulfovibrio desulfuricans--40||s__Desulfovibrio desulfuricans_A--17||s__Desulfovibrio desulfuricans_B--15||s__Desulfovibrio desulfuricans_C--35||s__Desulfovibrio desulfuricans_D--2||s__Desulfovibrio fairfieldensis--38||s__Desulfovibrio gallistercoris--18||s__Desulfovibrio intestinalis--23||s__Desulfovibrio intestinavium--11||s__Desulfovibrio intestinigallinarum--25||s__Desulfovibrio legallii--17||s__Desulfovibrio legallii_A--18||s__Desulfovibrio porci--28||s__Desulfovibrio sp000403945--9||s__Desulfovibrio sp002237645--21||s__Desulfovibrio sp003860215--7||s__Desulfovibrio sp009712225--43||s__Desulfovibrio sp009773975--4||s__Desulfovibrio sp009929215--30||s__Desulfovibrio sp011039085--5||s__Desulfovibrio sp011039135--2||s__Desulfovibrio sp014803725--2||s__Desulfovibrio sp014804865--2||s__Desulfovibrio sp014804905--2||s__Desulfovibrio sp014804965--2||s__Desulfovibrio sp017396005--7||s__Desulfovibrio sp017415765--6||s__Desulfovibrio sp017450275--1||s__Desulfovibrio sp017454005--1||s__Desulfovibrio sp017454105--6||s__Desulfovibrio sp017454325--8||s__Desulfovibrio sp017454855--2||s__Desulfovibrio sp017528345--6||s__Desulfovibrio sp017613295--2||s__Desulfovibrio sp017613715--7||s__Desulfovibrio sp900095395--18||s__Desulfovibrio sp900547595--4||s__Desulfovibrio sp905214305--17||s__Desulfovibrio sp905215675--15||s__Desulfovibrio sp905235595--6||s__Desulfovibrio sp910575755--9||s__Desulfovibrio sp910584445--4||s__Desulfovibrio sp910587035--4||s__Desulfovibrio_Q ferrophilus--18||s__Desulfovibrio_Q sp018816865--13||s__Desulfovibrio_R indonesiensis--16||s__Desulfovibrio_R marinus--23||s__Desulfurispira natronophila--1||s__Desulfurispirillum indicum--1||s__FLUQ01 sp900079685--15||s__Fen-1118 sp003136095--1||s__Fen-1118 sp003159055--1||s__Fen-1118 sp016935975--1||s__Fen-1118 sp017881285--1||s__Fen-1137 sp003155465--1||s__Fen-1137 sp003158395--1||s__Fen-1137 sp003158455--1||s__Fen-1137 sp003170035--1||s__Fictibacillus_C solisalsi--1||s__Frigididesulfovibrio cuneatus--11||s__Frigididesulfovibrio sp002293605--5||s__Frigididesulfovibrio sp009783025--5||s__Frigididesulfovibrio_A litoralis--8||s__Fundidesulfovibrio putealis--34||s__Fundidesulfovibrio sp009773665--23||s__Fundidesulfovibrio sp013019105--27||s__Fundidesulfovibrio sp016208105--27||s__GWF2-39-127 sp003242895--1||s__Geobacter sp017338855--1||s__Geosporobacter ferrireducens--1||s__Geosporobacter subterraneus--1||s__Granulicella_C rosea--1||s__Gulbenkiania mobilis--1||s__HMF5848 sp003944835--1||s__Halodesulfovibrio aestuarii--22||s__Halodesulfovibrio marinisediminis--23||s__Halodesulfovibrio psychrotolerans--26||s__Halodesulfovibrio sp003252375--24||s__Halodesulfovibrio sp009914765--24||s__Halodesulfovibrio sp015482765--22||s__Halodesulfovibrio spirochaetisodalis--31||s__Halodesulfovibrio subterraneus--30||s__Heliophilum fasciatum--1||s__Hippea alviniae--1||s__Hippea maritima--4||s__Hippea sp000526195--7||s__Hippea sp015486705--3||s__Hippea sp015486955--4||s__Hippea sp015486965--5||s__Hippea sp015490005--6||s__Hippea_A jasoniae--4||s__Holophaga sp002298155--1||s__Holophaga sp017859955--1||s__Humidesulfovibrio mexicanus--16||s__Humidesulfovibrio sp001799475--16||s__Humidesulfovibrio sp001871085--16||s__Humidesulfovibrio sp002422505--8||s__Humidesulfovibrio sp002840405--12||s__Humidesulfovibrio sp016218665--12||s__Humidesulfovibrio sp018817515--16||s__Humidesulfovibrio sp018822105--7||s__Humidesulfovibrio sp903843965--14||s__Iodobacter fluviatilis--1||s__Iodobacter fluviatilis_A--1||s__Iodobacter sp000969645--1||s__Iodobacter sp002735645--1||s__Iodobacter sp003952345--1||s__Iodobacter sp011601265--1||s__JABUEZ01 sp013314795--2||s__JABWBB01 sp013360675--1||s__JACCQO01 sp015709205--23||s__JACDDX01 sp013813145--1||s__JACDDX01 sp013813675--1||s__JACDDX01 sp013820855--1||s__JACQVF01 sp016209885--1||s__JACRDA01 sp016212965--1||s__JACXWD01 sp014764515--1||s__JADFDR01 sp018262735--2||s__JADFXV01 sp015233395--12||s__JADJCP01 sp016703155--1||s__JADJOM01 sp016794805--1||s__JAFGBU01 sp016932995--3||s__JAFGSJ01 sp016934675--1||s__JAGIBK01 sp017744355--1||s__JAHJKV01 sp018822065--2||s__Lachnotalea soehngenii--1||s__Lawsonia intracellularis--2||s__M0029 sp006227875--1||s__MADRE1 sp004796465--14||s__Mailhella excrementigallinarum--21||s__Mailhella merdavium--11||s__Mailhella merdigallinarum--10||s__Mailhella sp003512875--3||s__Mailhella sp910577155--6||s__Mailhella sp910578585--6||s__Mailhella sp910579055--13||s__Margalitia sp018343615--1||s__Maridesulfovibrio bastinii--21||s__Maridesulfovibrio ferrireducens--15||s__Maridesulfovibrio frigidus--17||s__Maridesulfovibrio gilichinskyi--25||s__Maridesulfovibrio hydrothermalis--23||s__Maridesulfovibrio salexigens--34||s__Maridesulfovibrio sp002340305--19||s__Maridesulfovibrio sp004923195--27||s__Maridesulfovibrio sp006210265--29||s__Maridesulfovibrio sp010470665--31||s__Maridesulfovibrio sp010470675--24||s__Maridesulfovibrio zosterae--27||s__Marinobacter algicola--1||s__Marinobacter daqiaonensis--1||s__Marinobacter excellens--1||s__Marinobacter hydrocarbonoclasticus--1||s__Marinobacter lipolyticus_B--1||s__Marinobacter lutaoensis--1||s__Marinobacter nitratireducens--1||s__Marinobacter persicus--1||s__Marinobacter persicus_A--1||s__Marinobacter sediminum--1||s__Marinobacter shengliensis--1||s__Marinobacter similis--1||s__Marinobacter sp001447155--1||s__Marinobacter sp003441595--1||s__Marinobacter sp008107725--1||s__Marinobacter sp008370345--1||s__Marinobacter sp008795955--1||s__Marinobacter sp013393545--1||s__Marinobacter sp014359475--1||s__Marinobacter sp018402255--1||s__Marinobacter_A bohaiensis--1||s__Marinomonas agarivorans--1||s__Marinomonas alcarazii--2||s__Marinomonas algicola--2||s__Marinomonas aquimarina--2||s__Marinomonas aquiplantarum--2||s__Marinomonas arctica--2||s__Marinomonas atlantica--2||s__Marinomonas balearica--2||s__Marinomonas colpomeniae--2||s__Marinomonas communis--1||s__Marinomonas foliarum--2||s__Marinomonas fungiae--2||s__Marinomonas gallaica--1||s__Marinomonas hwangdonensis--2||s__Marinomonas mediterranea--3||s__Marinomonas ostreistagni--1||s__Marinomonas ostreistagni_A--1||s__Marinomonas piezotolerans--1||s__Marinomonas polaris--1||s__Marinomonas posidonica--2||s__Marinomonas primoryensis--1||s__Marinomonas profundimaris--2||s__Marinomonas rhizomae--2||s__Marinomonas shanghaiensis--2||s__Marinomonas sp000017285--1||s__Marinomonas sp000153025--3||s__Marinomonas sp001624705--4||s__Marinomonas sp001625355--2||s__Marinomonas sp004352835--1||s__Marinomonas sp006385675--1||s__Marinomonas sp008122525--1||s__Marinomonas sp013373235--2||s__Marinomonas sp016463975--2||s__Marinomonas sp018145875--2||s__Marinomonas sp018336955--2||s__Marinomonas spartinae--1||s__Marinomonas spartinae_A--1||s__Marinomonas ushuaiensis--1||s__Marispirochaeta associata--3||s__Megalodesulfovibrio gigas--18||s__Methylophaga sp002354555--1||s__Methylophaga sp002696735--1||s__Natronospirillum operosum--2||s__Nitratidesulfovibrio vulgaris--25||s__Nitrincola alkalilacustris--1||s__Nitrospira_A sp900696505--1||s__Oleidesulfovibrio alaskensis--24||s__PFJX01 sp016219425--1||s__PWLA01 sp007121775--1||s__PWLA01 sp007695195--1||s__Palsa-343 sp003167515--1||s__Paludibacterium paludis--1||s__Paludibacterium sp018260425--1||s__Paludibacterium sp018802765--1||s__Paradesulfovibrio bizertensis--11||s__Paucidesulfovibrio gracilis--5||s__Paucidesulfovibrio longus--6||s__Peribacillus massiliglaciei--1||s__Peribacillus psychrosaccharolyticus--1||s__Phaeovibrio sulfidiphilus--1||s__Priestia megaterium_B--1||s__Pseudodesulfovibrio aespoeensis--8||s__Pseudodesulfovibrio brasiliensis--14||s__Pseudodesulfovibrio cashew--11||s__Pseudodesulfovibrio hydrargyri--13||s__Pseudodesulfovibrio indicus--13||s__Pseudodesulfovibrio mercurii--9||s__Pseudodesulfovibrio oxyclinae--11||s__Pseudodesulfovibrio piezophilus--14||s__Pseudodesulfovibrio profundus--11||s__Pseudodesulfovibrio senegalensis--12||s__Pseudodesulfovibrio sp004025585--7||s__Pseudodesulfovibrio sp008001235--20||s__Pseudodesulfovibrio sp009729555--8||s__Pseudodesulfovibrio sp010468615--6||s__Pseudodesulfovibrio sp012516435--11||s__Pseudodesulfovibrio sp015709315--10||s__Pseudodesulfovibrio sp016342345--6||s__Pseudodesulfovibrio sp016744135--7||s__Pseudodesulfovibrio sp017351175--11||s__RGIG1962 sp017421085--6||s__RHKY01 sp008363385--2||s__RPRC01 sp012797715--1||s__RZYC01 sp009930475--1||s__RZZR01 sp009929795--4||s__Rivicola pingtungensis--1||s__Rivicola sp002002905--1||s__Rubripirellula sp003513555--1||s__S144-51 sp015493995--3||s__SLNH01 sp007133195--1||s__SURF-26 sp003599815--1||s__Saccharospirillum alexandrii--1||s__Saccharospirillum impatiens--1||s__Saccharospirillum mangrovi--1||s__Saccharospirillum salsuginis--1||s__Saccharospirillum sp003054965--1||s__Sediminibacillus albus--1||s__Sediminibacillus halophilus--1||s__Sediminibacillus senegalensis--1||s__Sediminibacillus sp017792025--1||s__Sediminibacillus terrae--1||s__Sediminibacillus_A massiliensis--1||s__Solidesulfovibrio aerotolerans--34||s__Solidesulfovibrio alcoholivorans--34||s__Solidesulfovibrio carbinolicus--31||s__Solidesulfovibrio carbinoliphilus--23||s__Solidesulfovibrio fructosivorans--27||s__Solidesulfovibrio magneticus--42||s__Solidesulfovibrio magneticus_A--25||s__Solidesulfovibrio magneticus_B--25||s__Solidesulfovibrio magneticus_C--19||s__Solidesulfovibrio sp000245055--25||s__Solidesulfovibrio sp000801335--33||s__Solidesulfovibrio sp001936595--38||s__Solidesulfovibrio sp003525525--10||s__Sporosarcina sp013408665--1||s__Sporosarcina sp016820585--1||s__Termitinema primitia--1||s__Termitinema primitia_A--1||s__Thermococcus celericrescens--1||s__Treponema_H azotonutricium--1||s__Treponema_H sp009780855--1||s__UBA12183 sp003530935--3||s__UBA12270 sp003485185--1||s__UBA1268 sp003509235--1||s__UBA2207 sp002418885--1||s__UBA2219 sp009783195--1||s__UBA2428 sp002343545--1||s__UBA3065 sp018882975--1||s__UBA3361 sp002360535--1||s__UBA3950 sp002385475--2||s__UBA3950 sp018056825--1||s__UBA4820 sp012798145--1||s__UBA5066 sp016714815--1||s__UBA5066 sp016719485--1||s__UBA6079 sp002428705--26||s__UBA6814 sp002452635--2||s__UBA7173 sp004102805--1||s__Velthaea versatilis--1||s__Vibrio aestivus--1||s__Vogesella sp000335715--1||s__Vogesella sp017998615--1||s__Vogesella urethralis--1||s__WQXQ01 sp009778545--1||s__WRHT01 sp009782775--12||s__WRHT01 sp009783115--9||s__WRIV01 sp009782495--1||s__WRIV01 sp009782555--1||s__WRIV01 sp009782955--1||s__WRKB01 sp009778295--6||s__YIM-78166 sp004123195--1||s__Zoogloea sp016720685--1:heptad_counter=MCP-24H--116||MCP-28H--5||MCP-34H--9||MCP-36H--3||MCP-38H--13||MCP-40H--4171||MCP-44H--477||MCP-48H--1||MCP-52H--12||MCP-64H--3:lbd_counter=:lca_tree=d__Bacteria:length_avg=115.73958333333333:length_max=181.0:length_min=27.0:length_std=24.741290776720714:length_sum=11111.0:mismatch_avg=16.864583333333332:mismatch_max=86.0:mismatch_min=0.0:mismatch_std=16.477493288959923:mismatch_sum=1619.0:name=N174753:qcovhsp_avg=98.56145833333335:qcovhsp_max=100.0:qcovhsp_min=95.0:qcovhsp_std=1.5941584014055594:qcovhsp_sum=9461.900000000001:qend_avg=116.42708333333333:qend_max=182.0:qend_min=27.0:qend_std=25.04763663256861:qend_sum=11177.0:qstart_avg=1.9791666666666667:qstart_max=7.0:qstart_min=1.0:qstart_std=1.528529852103625:qstart_sum=190.0:ref_name_counter=GB_GCA_001802645.1_protein.faa_MGZJ01000068.1_10@PF00015_full_PFAM.351.551--2||GB_GCA_003285105.1_protein.faa_CP030158.1_3633@PF00015_full_PFAM.368.553--1||GB_GCA_006227875.1_protein.faa_SBFI01000137.1_6@PF00015_full_PFAM.418.635--1||GB_GCA_007133195.1_protein.faa_SLNH01000253.1_27@PF00015_full_PFAM.259.415--2||GB_GCA_009712225.1_protein.faa_WASP01000004.1_5@PF00015_full_PFAM.297.496--1||GB_GCA_009929215.1_protein.faa_SAAX01000015.1_10@PF00015_full_PFAM.321.502--2||GB_GCA_013813145.1_protein.faa_JACCSE010000446.1_3@PF00015_full_PFAM.266.486--16||GB_GCA_013813675.1_protein.faa_JACCRH010000117.1_20@PF00015_full_PFAM.254.471--8||GB_GCA_013820855.1_protein.faa_JACDHV010000064.1_16@PF00015_full_PFAM.110.324--39||GB_GCA_016212965.1_protein.faa_JACRDA010000109.1_19@PF00015_full_PFAM.274.456--5||GB_GCA_016223005.1_protein.faa_JACRPW010000036.1_4@PF00015_full_PFAM.476.569--1||GB_GCA_016302095.1_protein.faa_JAEDOE010000284.1_4@PF00015_full_PFAM.11.63--1||GB_GCA_016794805.1_protein.faa_JAEUJI010000037.1_6@PF00015_full_PFAM.169.340--10||GB_GCA_016934675.1_protein.faa_JAFGSJ010000080.1_20@PF00015_full_PFAM.398.576--1||GB_GCA_910575755.1_protein.faa_CAJTFO010000003.1_209@PF00015_full_PFAM.361.657--1||RS_GCF_000015025.1_protein.faa_NC_008578.1_1908@PF00015_full_PFAM.345.535--1||RS_GCF_003693445.1_protein.faa_NZ_RFAR01000133.1_1@PF00015_full_PFAM.431.499--1||RS_GCF_011319465.1_protein.faa_NZ_RCMB01000006.1_33@PF00015_full_PFAM.2.55--2||RS_GCF_018075365.1_protein.faa_NZ_CP073011.1_4116@PF00015_full_PFAM.336.551--1:scovhsp_avg=58.365624999999994:scovhsp_max=93.0:scovhsp_min=50.0:scovhsp_std=7.9829268887123295:scovhsp_sum=5603.099999999999:send_avg=126.35416666666667:send_max=279.0:send_min=38.0:send_std=29.255311408597844:send_sum=12130.0:sstart_avg=11.708333333333334:sstart_max=99.0:sstart_min=1.0:sstart_std=16.327514180004428:sstart_sum=1124.0])0:5e-09[&&NHX:Sample_counter=rhizpot1--119||rhizpot2--15||rhizpot3--112||rhiztom1--329||rhiztom2--549||rhiztom3--771:Type_counter=GTDB--3205||capture--1895:besthit_avg=83.38851351351352:besthit_max=100.0:besthit_min=40.6:besthit_std=12.600774858199278:besthit_sum=12341.5:bitscore_avg=174.3554054054054:bitscore_max=262.0:bitscore_min=48.5:bitscore_std=43.60783223008588:bitscore_sum=25804.600000000002:capture_class_counter=c__AC1--2||c__Acidobacteriae--3||c__Actinomycetia--169||c__Alphaproteobacteria--345||c__Bacilli--13||c__Bacteroidia--1||c__Campylobacteria--1||c__Chloroflexia--2||c__Clostridia--18||c__Coriobacteriia--2||c__DSM-4660--1||c__Desulfarculia--1||c__Desulfobacteria--7||c__Desulfobulbia--5||c__Desulfovibrionia--136||c__Desulfuromonadia--13||c__Dissulfuribacteria--1||c__Dormibacteria--41||c__GWC2-55-46--2||c__Gammaproteobacteria--767||c__Gemmatimonadetes--16||c__Geothermincolia--3||c__Halobacteria--261||c__Hydrogenedentia--2||c__JABDJQ01--3||c__Krumholzibacteria--1||c__Lentisphaeria--1||c__Leptospirae--1||c__Limnocylindria--2||c__Lokiarchaeia--1||c__MSB-5A5--1||c__Magnetococcia--1||c__Methanomicrobia--1||c__Moorellia--1||c__Myxococcia--3||c__Negativicutes--3||c__Nitrospiria--1||c__OLB16--1||c__Phycisphaerae--2||c__Planctomycetia--3||c__Polyangia--4||c__Spirochaetia--24||c__Synergistia--8||c__Thermoleophilia--14||c__Thermoplasmata--1||c__UBA4802--3||c__Verrucomicrobiae--2||c__Vicinamibacteria--1:capture_domain_counter=d__Archaea--264||d__Bacteria--1631:capture_family_counter=f__70-9--1||f__Acetobacteraceae--22||f__Acutalibacteraceae--1||f__Aeromonadaceae--10||f__Alteromonadaceae--1||f__Aminobacteriaceae--4||f__Amphibacillaceae--1||f__Ancalomicrobiaceae--1||f__Azospirillaceae--20||f__Beijerinckiaceae--65||f__Bryobacteraceae--3||f__Burkholderiaceae--47||f__CACIAM-22H2--2||f__CAITNO01--2||f__CAITYL01--1||f__CR-4--1||f__CSP1-4--2||f__Casimicrobiaceae--1||f__Casp-alpha2--12||f__Caulobacteraceae--13||f__Cellulomonadaceae--16||f__Chitinibacteraceae--2||f__Chitinimonadaceae--2||f__Chloroflexaceae--2||f__Chromatiaceae--1||f__Chromobacteriaceae--4||f__Competibacteraceae--4||f__DC0425bin3--1||f__DDH964--1||f__DSYF01--1||f__Demequinaceae--1||f__Dermatophilaceae--31||f__Desulfarculaceae--1||f__Desulfatibacillaceae--1||f__Desulfobacteraceae--3||f__Desulfobulbaceae--1||f__Desulfocapsaceae--1||f__Desulfosarcinaceae--3||f__Desulfovibrionaceae--136||f__Desulfurivibrionaceae--3||f__Dissulfurirhabdaceae--1||f__Dongiaceae--1||f__Dormibacteraceae--1||f__Enterobacteriaceae--18||f__FEB-12--1||f__Fen-1342--1||f__GWC2-55-46--2||f__GWC2-71-9--6||f__Geminicoccaceae--7||f__Gemmatimonadaceae--8||f__Geobacteraceae--7||f__Geodermatophilaceae--57||f__Geopsychrobacteraceae--1||f__HGW-15--1||f__Haladaptataceae--244||f__Haloarculaceae--3||f__Haloferacaceae--5||f__Halomonadaceae--1||f__Halorhodospiraceae--1||f__Halothiobacillaceae--1||f__Hymenobacteraceae--1||f__JABDJQ01--3||f__JAEULF01--1||f__JAFNAJ01--1||f__Kaistiaceae--1||f__Kiloniellaceae--1||f__Kineosporiaceae--10||f__Kyrpidiaceae--1||f__LZORAL124-64-63--1||f__Lachnospiraceae--5||f__Leptospiraceae--1||f__Longimicrobiaceae--2||f__Magnetospirillaceae--11||f__Marinomonadaceae--1||f__Methanoculleaceae--1||f__Methanomassiliicoccaceae--1||f__Methylopilaceae--2||f__Micromonosporaceae--48||f__Miltoncostaeaceae--3||f__Minwuiaceae--2||f__Moorellaceae--1||f__Motilibacteraceae--2||f__Myxococcaceae--3||f__NBRC-103111--2||f__Natrialbaceae--9||f__Nitrincolaceae--1||f__Nitrospiraceae--1||f__Nocardioidaceae--2||f__Oleiphilaceae--3||f__Oscillospiraceae--11||f__Paenibacillaceae--7||f__Pleomorphomonadaceae--10||f__Polyangiaceae--4||f__Pseudomonadaceae--452||f__Pseudopelobacteraceae--3||f__Quadrisphaeraceae--1||f__RBG-13-55-18--3||f__RBG-16-58-11--1||f__Rhizobiaceae--11||f__Rhodanobacteraceae--1||f__Rhodobacteraceae--4||f__Rhodocyclaceae--150||f__Rhodospirillaceae--39||f__Rhodovibrionaceae--3||f__Ruminococcaceae--1||f__S141-70--2||f__SLST01--1||f__SURF-12--1||f__SV1-B22--3||f__SXTU01--1||f__Salisediminibacteriaceae--1||f__Selenomonadaceae--2||f__Shewanellaceae--1||f__Solirubrobacteraceae--10||f__SpSt-1174--3||f__Sphingomonadaceae--29||f__Stappiaceae--32||f__Streptosporangiaceae--1||f__Succinivibrionaceae--2||f__Sulfurimonadaceae--1||f__Synergistaceae--1||f__TH1-2--1||f__Termitinemataceae--2||f__Thalassobaculaceae--1||f__Thalassospiraceae--1||f__Thermoguttaceae--1||f__Thioalkalivibrionaceae--1||f__Thiobacillaceae--4||f__Thiomicrospiraceae--1||f__Tistrellaceae--2||f__Treponemataceae--8||f__Tumebacillaceae--1||f__UBA1268--2||f__UBA1444--1||f__UBA1924--1||f__UBA2255--2||f__UBA2279--2||f__UBA2294--1||f__UBA2964--21||f__UBA5550--3||f__UBA8260--40||f__UBA8932--13||f__Vibrionaceae--7||f__Wenzhouxiangellaceae--6||f__Xanthobacteraceae--30||f__Xanthomonadaceae--38:capture_genus_counter=g__20CM-2-65-7--1||g__20CM-4-69-16--1||g__28-57-27--1||g__62-47--2||g__67-14--1||g__69-11--1||g__AG41--1||g__AWTP1-18--1||g__Accumulibacter--2||g__Achromobacter--1||g__Actinoplanes--47||g__Actinotalea--1||g__Acutalibacter--1||g__Aeromonas--10||g__Aerophototrophica--5||g__Agrobacterium--2||g__Alpha-05--37||g__Aminidesulfovibrio--7||g__Aminivibrio--1||g__Angulomicrobium--1||g__Aquabacter--1||g__Aquabacterium--2||g__Aquamicrobium_A--3||g__Aquitalea--1||g__Arenimonas--1||g__Aromatoleum--13||g__Asticcacaulis--2||g__Aureimonas--1||g__Azoarcus--11||g__Azonexus--8||g__Azospira--1||g__Azospirillum--8||g__BOG-933--1||g__BOG-935--1||g__Blastococcus--41||g__Bog-105--1||g__Bosea--24||g__Bradyrhizobium--21||g__Brevundimonas--1||g__Burkholderia--2||g__Butyrivibrio--1||g__CAINDZ01--1||g__CAITYL01--1||g__CAIULK01--2||g__CAIYYN01--1||g__CAIYYX01--1||g__CAJANL01--3||g__CR-4--1||g__Caballeronia--1||g__Caenispirillum--1||g__Casp-alpha2--12||g__Catenuloplanes--1||g__Caulobacter--6||g__Cellulomonas--7||g__Chitinilyticum--1||g__Chitinimonas--2||g__Chloroflexus--2||g__Chromatium--1||g__Chromobacterium--1||g__Cohnella--3||g__Comamonas--2||g__Contendobacter--4||g__Cupidesulfovibrio--1||g__Cupriavidus--1||g__DC0425bin3--1||g__DDH964--1||g__DRKI01--1||g__DSYF01--1||g__Demequina--1||g__Desertibacter--1||g__Desulfatibacillum--1||g__Desulfatitalea--3||g__Desulfobacter--3||g__Desulfocarbo--1||g__Desulfocurvus--2||g__Desulfovibrio--20||g__Dissulfurirhabdus--1||g__Dyella_B--1||g__Dysosmobacter--2||g__ER4--7||g__Elioraea_A--1||g__Erythrobacter--3||g__Fen-1039--2||g__Fen-1231--5||g__Fen-1342--1||g__Fretibacterium--1||g__Fundidesulfovibrio--2||g__GCA-013693735--1||g__GWB2-55-19--1||g__Ga0077553--1||g__Geodermatophilus--6||g__Geomonas--3||g__Geopsychrobacter--1||g__Geotalea--4||g__Gluconacetobacter--1||g__Gulbenkiania--1||g__HGW-15--1||g__HRBIN39--7||g__Halogeometricum--1||g__Halomonas--1||g__Halopelagius--2||g__Halorhodospira--1||g__Halorientalis--3||g__Halorubrum--2||g__Halorussus--244||g__Hansschlegelia--1||g__Herbaspirillum--1||g__Humidesulfovibrio--1||g__Hymenobacter--1||g__Hypericibacter--1||g__JAAYLU01--2||g__JABFWF01--22||g__JABFXC01--1||g__JABWBD01--1||g__JACCQO01--3||g__JACOUN01--56||g__JACRCG01--2||g__JADJPO01--8||g__JAEUJG01--13||g__JAEUJQ01--1||g__JAEULF01--1||g__JAEUQQ01--1||g__JAFAYN01--1||g__JAFGGD01--3||g__JAGPFE01--2||g__JAGTRP01--2||g__Jannaschia--1||g__Janthinobacterium--16||g__Jeongeupia--1||g__Kaistia--1||g__Kineosphaera--27||g__Kineosporia--1||g__Kineothrix--1||g__Klenkia--4||g__Komagataeibacter--4||g__Kyrpidia--1||g__Lapillicoccus--1||g__Leptospira--1||g__Limimonas--3||g__Longimicrobium--1||g__Lonsdalea--1||g__Luteimonas--1||g__Luteimonas_B--2||g__Lysobacter--5||g__Magnetospirillum--1||g__Marinobacter_A--3||g__Marinobacterium--1||g__Marinomonas--1||g__Marmoricola--1||g__Massilia--1||g__Megalodesulfovibrio--2||g__Melittangium--1||g__Mesorhizobium--3||g__Methanoculleus--1||g__Methylobacterium--28||g__Methylopila--1||g__Methyloversatilis--2||g__Microvirga--2||g__Miltoncostaea--3||g__Minwuia--2||g__Mobilicoccus--3||g__Modestobacter--6||g__Moorella--1||g__Motilibacter_A--2||g__Myxococcus--1||g__Nitrospira_A--1||g__Nitrospirillum--1||g__Nocardioides--1||g__Noviherbaspirillum--1||g__Novispirillum--1||g__Oleidesulfovibrio--8||g__PFJX01--1||g__PMG-095--1||g__Pacificimonas--1||g__Paenibacillus--1||g__Paenibacillus_Z--1||g__Palsa-872--1||g__Palsa-881--1||g__Pantoea--17||g__Paraburkholderia--9||g__Patulibacter--5||g__Pelagibius--1||g__Pelethomonas--1||g__Pelomonas--1||g__Pelotalea--1||g__Phaeospirillum--4||g__Phenylobacterium--2||g__Planomonospora_A--1||g__Pleomorphomonas--10||g__Pseudidiomarina--1||g__Pseudodesulfovibrio--1||g__Pseudolabrys--1||g__Pseudomonas--3||g__Pseudomonas_A--3||g__Pseudomonas_B--1||g__Pseudomonas_E--440||g__Pseudomonas_F--1||g__Pseudomonas_O--4||g__QWPN01--2||g__Quadrisphaera--1||g__R-H-3--1||g__R196--2||g__RBG-16-49-21--3||g__RBG-16-58-11--1||g__RUG024--1||g__Rhizobium--1||g__Rhizorhabdus--3||g__Rhodoplanes--1||g__Rhodopseudomonas--2||g__Rhodospirillum_A--2||g__Roseicyclus--1||g__Roseomonas--8||g__Roseomonas_A--5||g__Roseomonas_B--1||g__Roseovarius--1||g__Rubrivivax--6||g__Ruminiclostridium_E--1||g__S141-70--2||g__SLST01--1||g__SURF-21--2||g__SV1-B22--3||g__SXTU01--1||g__SYBY01--1||g__SYFR01--3||g__SZUA-415--1||g__SZUA-544--3||g__Salinadaptatus--9||g__Salinarimonas--10||g__Sanguibacter--8||g__Shewanella--1||g__Silanimonas--3||g__Sinorhizobium--1||g__Skermanella--2||g__Solidesulfovibrio--76||g__Solincola_B--1||g__Solirubrobacter--4||g__SpSt-1174--3||g__Sphingobium--1||g__Sphingomonas--15||g__Sphingomonas_N--4||g__Spiro-10--8||g__Sporobacter--1||g__Stappia--32||g__Succinivibrio--2||g__Sulfopaludibacter--1||g__Sulfuritortus--1||g__Tagaea--2||g__Tanticharoenia--1||g__Tardiphaga--1||g__Telmatospirillum--1||g__Texcoconibacillus--1||g__Thalassobaculum_A--1||g__Thalassobius--1||g__Thalassospira--1||g__Thauera--34||g__Thauera_A--9||g__Thermanaerovibrio--1||g__Thermobacillus--1||g__Thermomonas--1||g__Thioalkalivibrio--1||g__Thiobacillus--2||g__Thiomicrospira--1||g__Thiomonas--3||g__Tistrella--2||g__Tumebacillus--1||g__UBA12037--1||g__UBA1444--1||g__UBA1936--1||g__UBA2250--5||g__UBA2255--2||g__UBA2270--1||g__UBA2294--1||g__UBA2897--1||g__UBA3282--1||g__UBA4720--2||g__UBA5123--2||g__UBA5799--1||g__UBA6--1||g__UBA6054--1||g__UBA6079--5||g__UBA6100--2||g__UBA6814--8||g__UBA7109--2||g__UBA8260--40||g__VBCG01--1||g__VFBF01--1||g__Vibrio--7||g__Virgibacillus--1||g__Vogesella--1||g__WGLV01--1||g__WHUE01--21||g__WJMS01--1||g__WQXQ01--1||g__Wenzhouxiangella--6||g__XMGL2--1||g__XYD12-FULL-50-9--1||g__Xanthomonas--2||g__Xanthomonas_A--1||g__ZCTH02-B3--1||g__Zoogloea--5:capture_order_counter=o__AC1--2||o__Acetobacterales--22||o__Actinomycetales--59||o__Azospirillales--20||o__Bacillales_D--1||o__Bacillales_H--1||o__Bryobacterales--3||o__Burkholderiales--211||o__CACIAM-22H2--2||o__CR-4--1||o__Campylobacterales--1||o__Caulobacterales--14||o__Chloroflexales--2||o__Chromatiales--1||o__Competibacterales--4||o__Cytophagales--1||o__DSM-27196--1||o__Desulfarculales--1||o__Desulfatiglandales--1||o__Desulfobacterales--7||o__Desulfobulbales--5||o__Desulfovibrionales--136||o__Desulfuromonadales--3||o__Dissulfuribacterales--1||o__Dongiales--1||o__Dormibacterales--1||o__Ectothiorhodospirales--1||o__Enterobacterales--39||o__GN15--1||o__GWC2-55-46--2||o__Geminicoccales--7||o__Gemmatimonadales--14||o__Geobacterales--10||o__Geothermincolales--3||o__Halobacteriales--261||o__Halothiobacillales--1||o__Hydrogenedentiales--2||o__JABDJQ01--3||o__JAEULF01--1||o__Kiloniellales--4||o__Kyrpidiales--1||o__LZORAL124-64-63--1||o__Lachnospirales--5||o__Leptospirales--1||o__Limnocylindrales--2||o__Longimicrobiales--2||o__MPNO01--21||o__Magnetococcales--1||o__Methanomassiliicoccales--1||o__Methanomicrobiales--1||o__Miltoncostaeales--3||o__Minwuiales--2||o__Moorellales--1||o__Motilibacterales--2||o__Mycobacteriales--105||o__Myxococcales--3||o__Nitrococcales--1||o__Nitrospirales--1||o__OPB41--2||o__Oscillospirales--13||o__Paenibacillales--9||o__Pedosphaerales--2||o__Phycisphaerales--1||o__Pirellulales--3||o__Polyangiales--4||o__Propionibacteriales--2||o__Pseudomonadales--458||o__Rhizobiales--152||o__Rhodobacterales--4||o__Rhodospirillales--63||o__S141-70--2||o__SURF-12--1||o__Selenomonadales--2||o__Solirubrobacterales--11||o__SpSt-1174--3||o__Sphingomonadales--29||o__Streptosporangiales--1||o__Synergistales--8||o__Thalassobaculales--1||o__Thiomicrospirales--1||o__Tistrellales--2||o__Treponematales--23||o__Tumebacillales--1||o__UBA1407--1||o__UBA1444--1||o__UBA1845--1||o__UBA4802--3||o__UBA8260--40||o__Vicinamibacterales--1||o__Xanthomonadales--45:capture_phylum_counter=p__Acidobacteriota--4||p__Actinobacteriota--188||p__Asgardarchaeota--1||p__Bacteroidota--1||p__Campylobacterota--1||p__Chloroflexota--4||p__Desulfobacterota--30||p__Desulfobacterota_I--136||p__Dormibacterota--41||p__Edwardsbacteria--2||p__Firmicutes--13||p__Firmicutes_A--18||p__Firmicutes_B--1||p__Firmicutes_C--3||p__Gemmatimonadota--16||p__Halobacteriota--262||p__Hydrogenedentota--2||p__JABDJQ01--3||p__Krumholzibacteriota--1||p__Myxococcota--7||p__Nitrospirota--1||p__OLB16--1||p__Planctomycetota--5||p__Proteobacteria--1113||p__Spirochaetota--28||p__Synergistota--8||p__Thermoplasmatota--1||p__Verrucomicrobiota--3||p__Zixibacteria--1:capture_species_counter=s__20CM-2-65-7 sp003220955--1||s__20CM-4-69-16 sp001919865--1||s__28-57-27 sp006212015--1||s__62-47 sp001899255--2||s__67-14 sp018883025--1||s__69-11 sp001898425--1||s__AG41 sp003220855--1||s__AWTP1-18 sp003963315--1||s__Accumulibacter phosphatis_H--1||s__Accumulibacter sp005524045--1||s__Achromobacter ruhlandii--1||s__Actinoplanes cyaneus--33||s__Actinoplanes ferrugineus--3||s__Actinoplanes liguriensis--10||s__Actinoplanes palleronii--1||s__Actinotalea sp017565425--1||s__Acutalibacter muris--1||s__Aeromonas caviae--1||s__Aeromonas diversa--2||s__Aeromonas jandaei--1||s__Aeromonas sanarellii--6||s__Aerophototrophica crusticola--5||s__Agrobacterium larrymoorei--1||s__Agrobacterium tumefaciens_C--1||s__Alpha-05 sp001603335--3||s__Alpha-05 sp003250275--34||s__Aminidesulfovibrio sp002382645--7||s__Aminivibrio sp016756745--1||s__Angulomicrobium sp018449475--1||s__Aquabacter sp013911975--1||s__Aquabacterium sp002339015--2||s__Aquamicrobium_A microcysteis--3||s__Aquitalea sp003693445--1||s__Arenimonas fontis--1||s__Aromatoleum anaerobium--1||s__Aromatoleum petrolei--12||s__Asticcacaulis sp003053985--2||s__Aureimonas sp001442755--1||s__Azoarcus olearius--4||s__Azoarcus sp006496635--6||s__Azoarcus sp012911025--1||s__Azonexus hydrophilus_A--2||s__Azonexus sp002345845--2||s__Azonexus sp002470165--4||s__Azospira oryzae--1||s__Azospirillum brasilense_A--2||s__Azospirillum brasilense_C--1||s__Azospirillum brasilense_D--1||s__Azospirillum halopraeferens--1||s__Azospirillum lipoferum_C--1||s__Azospirillum sp003116035--1||s__Azospirillum sp016595245--1||s__BOG-933 sp003165295--1||s__BOG-935 sp018135625--1||s__Blastococcus sp003319105--1||s__Blastococcus sp900102425--40||s__Bog-105 sp003169195--1||s__Bosea sp000735605--1||s__Bosea sp004144595--9||s__Bosea sp008253865--1||s__Bosea sp016428755--2||s__Bosea sp900113835--3||s__Bosea vaviloviae--8||s__Bradyrhizobium guangzhouense--1||s__Bradyrhizobium lablabi--1||s__Bradyrhizobium sp000239795--17||s__Bradyrhizobium sp000244935--1||s__Bradyrhizobium sp000617845--1||s__Brevundimonas sp017487405--1||s__Burkholderia lata_B--1||s__Burkholderia sp017104645--1||s__Butyrivibrio sp000420845--1||s__CAINDZ01 sp903912525--1||s__CAITYL01 sp903896595--1||s__CAIULK01 sp903899885--2||s__CAIYYN01 sp903930435--1||s__CAIYYX01 sp903904605--1||s__CAJANL01 sp016183945--2||s__CAJANL01 sp903941105--1||s__CR-4 sp001940655--1||s__Caballeronia sp011493005--1||s__Caenispirillum salinarum--1||s__Casp-alpha2 sp014382345--12||s__Catenuloplanes japonicus--1||s__Caulobacter sp003116815--5||s__Caulobacter vibrioides_C--1||s__Cellulomonas cellasea--1||s__Cellulomonas fimi_A--3||s__Cellulomonas hominis_C--2||s__Cellulomonas taurus--1||s__Chitinilyticum litopenaei--1||s__Chitinimonas koreensis--2||s__Chloroflexus islandicus--2||s__Chromatium minus--1||s__Chromobacterium sp002848345--1||s__Cohnella sp004801405--1||s__Cohnella sp019091135--1||s__Cohnella xylanilytica--1||s__Comamonas jiangduensis--1||s__Comamonas sp019104825--1||s__Contendobacter sp012031845--4||s__Cupidesulfovibrio oxamicus--1||s__Cupriavidus pauculus--1||s__DC0425bin3 sp002753665--1||s__DDH964 sp001611275--1||s__DRKI01 sp015484845--1||s__DSYF01 sp017853715--1||s__Demequina subtropica--1||s__Desertibacter sp017355985--1||s__Desulfatibacillum sp016342355--1||s__Desulfatitalea tepidiphila--3||s__Desulfobacter sp003538835--3||s__Desulfocarbo indianensis--1||s__Desulfocurvus vexinensis--2||s__Desulfovibrio sp009712225--1||s__Desulfovibrio sp009929215--2||s__Desulfovibrio sp011039135--1||s__Desulfovibrio sp014804965--1||s__Desulfovibrio sp910584445--15||s__Dissulfurirhabdus thermomarina--1||s__Dyella_B psychrodurans--1||s__Dysosmobacter sp910576865--2||s__ER4 sp015068395--7||s__Elioraea_A rosea--1||s__Erythrobacter sp013822125--3||s__Fen-1039 sp003158875--2||s__Fen-1231 sp017881585--5||s__Fen-1342 sp003162245--1||s__Fretibacterium sp017476945--1||s__Fundidesulfovibrio sp009773665--2||s__GCA-013693735 sp016793505--1||s__GWB2-55-19 sp016212705--1||s__Ga0077553 sp001464575--1||s__Geodermatophilus obscurus_A--1||s__Geodermatophilus sp003319125--5||s__Geomonas anaerohicana--1||s__Geomonas paludis--1||s__Geomonas sp903925075--1||s__Geopsychrobacter sp009993495--1||s__Geotalea toluenoxydans--4||s__Gluconacetobacter liquefaciens--1||s__Gulbenkiania mobilis--1||s__HGW-15 sp002840535--1||s__HRBIN39 sp002898955--7||s__Halogeometricum pallidum--1||s__Halomonas massiliensis--1||s__Halopelagius inordinatus--2||s__Halorhodospira halophila_A--1||s__Halorientalis regularis--2||s__Halorientalis sp005049285--1||s__Halorubrum distributum--1||s__Halorubrum xinjiangense--1||s__Halorussus sp010747475--244||s__Hansschlegelia sp902168115--1||s__Herbaspirillum rubrisubalbicans--1||s__Humidesulfovibrio sp002422505--1||s__Hymenobacter properus--1||s__Hypericibacter adhaerens--1||s__JAAYLU01 sp001604435--2||s__JABFWF01 sp013362405--22||s__JABFXC01 sp013361745--1||s__JABWBD01 sp013360685--1||s__JACCQO01 sp015709205--3||s__JACOUN01 sp016177805--56||s__JACRCG01 sp014380135--1||s__JACRCG01 sp903852495--1||s__JADJPO01 sp016794595--8||s__JAEUJG01 sp016794765--13||s__JAEUJQ01 sp016793095--1||s__JAEULF01 sp016793965--1||s__JAEUQQ01 sp016789685--1||s__JAFAYN01 sp019240375--1||s__JAFGGD01 sp016930695--3||s__JAGPFE01 sp018056705--2||s__JAGTRP01 sp018261935--2||s__Jannaschia seohaensis--1||s__Janthinobacterium sp014379395--16||s__Jeongeupia sp001808185--1||s__Kaistia sp016629525--1||s__Kineosphaera limosa--27||s__Kineosporia sp018499875--1||s__Kineothrix sp910587275--1||s__Klenkia brasiliensis--1||s__Klenkia soli--2||s__Klenkia sp001424455--1||s__Komagataeibacter medellinensis--1||s__Komagataeibacter melaceti--2||s__Komagataeibacter xylinus_C--1||s__Kyrpidia tusciae--1||s__Lapillicoccus jejuensis--1||s__Leptospira kirschneri--1||s__Limimonas halophila--3||s__Longimicrobium terrae--1||s__Lonsdalea quercina_D--1||s__Luteimonas granuli--1||s__Luteimonas_B sp003416885--2||s__Lysobacter arseniciresistens--1||s__Lysobacter thermophilus--4||s__Magnetospirillum sp903941095--1||s__Marinobacter_A bohaiensis--2||s__Marinobacter_A nanhaiticus--1||s__Marinobacterium litorale--1||s__Marinomonas sp008122525--1||s__Marmoricola mangrovicus--1||s__Massilia frigida--1||s__Megalodesulfovibrio gigas--2||s__Melittangium primigenium--1||s__Mesorhizobium sp004020545--3||s__Methanoculleus chikugoensis--1||s__Methylobacterium frigidaeris--7||s__Methylobacterium fujisawaense--2||s__Methylobacterium platani--1||s__Methylobacterium soli--1||s__Methylobacterium sp001423405--1||s__Methylobacterium sp005502455--3||s__Methylobacterium sp011043735--1||s__Methylobacterium sp900112625--1||s__Methylobacterium tarhaniae--11||s__Methylopila sp002897035--1||s__Methyloversatilis discipulorum_A--1||s__Methyloversatilis sp018824085--1||s__Microvirga arabica--1||s__Microvirga mediterraneensis--1||s__Miltoncostaea oceani--3||s__Minwuia thermotolerans--2||s__Mobilicoccus massiliensis--3||s__Modestobacter caceresii--2||s__Modestobacter marinus_A--1||s__Modestobacter roseus--2||s__Modestobacter sp019112525--1||s__Moorella glycerini--1||s__Motilibacter_A aurantiacus--1||s__Motilibacter_A deserti--1||s__Myxococcus fulvus--1||s__Nitrospira_A sp902500995--1||s__Nitrospirillum amazonense_C--1||s__Nocardioides sp004919085--1||s__Noviherbaspirillum galbum--1||s__Novispirillum itersonii_A--1||s__Oleidesulfovibrio alaskensis--8||s__PFJX01 sp903883985--1||s__PMG-095 sp903642325--1||s__Pacificimonas sp002375465--1||s__Paenibacillus sp001517085--1||s__Paenibacillus_Z phyllosphaerae--1||s__Palsa-872 sp005880945--1||s__Palsa-881 sp018241335--1||s__Pantoea sp002359495--1||s__Pantoea sp003236715--16||s__Paraburkholderia dilworthii--1||s__Paraburkholderia dinghuensis--1||s__Paraburkholderia phymatum--1||s__Paraburkholderia sp002973525--1||s__Paraburkholderia sp004197395--3||s__Paraburkholderia sp004359985--2||s__Patulibacter americanus--5||s__Pelagibius sp001657395--1||s__Pelethomonas sp910587505--1||s__Pelomonas sp001425055--1||s__Pelotalea sp012556225--1||s__Phaeospirillum sp903853455--4||s__Phenylobacterium sp016772415--1||s__Phenylobacterium zucineum--1||s__Planomonospora_A venezuelensis--1||s__Pleomorphomonas carboxyditropha--10||s__Pseudidiomarina planktonica--1||s__Pseudodesulfovibrio indicus--1||s__Pseudolabrys sp018240595--1||s__Pseudomonas nitroreducens_A--1||s__Pseudomonas sp000349845--1||s__Pseudomonas sp017589465--1||s__Pseudomonas_A sp003488145--2||s__Pseudomonas_A sp003527165--1||s__Pseudomonas_B oryzihabitans_D--1||s__Pseudomonas_E borbori--1||s__Pseudomonas_E brassicacearum_A--1||s__Pseudomonas_E brassicae--1||s__Pseudomonas_E campi--1||s__Pseudomonas_E cedrina--1||s__Pseudomonas_E chlororaphis_E--1||s__Pseudomonas_E chlororaphis_F--1||s__Pseudomonas_E cichorii_B--1||s__Pseudomonas_E dryadis--1||s__Pseudomonas_E entomophila_B--1||s__Pseudomonas_E extremaustralis--1||s__Pseudomonas_E fluorescens--1||s__Pseudomonas_E fluorescens_BI--1||s__Pseudomonas_E fluorescens_M--4||s__Pseudomonas_E fluorescens_S--2||s__Pseudomonas_E frederiksbergensis--2||s__Pseudomonas_E fulgida--1||s__Pseudomonas_E fulva_A--1||s__Pseudomonas_E fuscovaginae_A--5||s__Pseudomonas_E gingeri_C--2||s__Pseudomonas_E glycinae--2||s__Pseudomonas_E graminis--1||s__Pseudomonas_E guguanensis--2||s__Pseudomonas_E japonica--1||s__Pseudomonas_E juntendi--1||s__Pseudomonas_E kribbensis--2||s__Pseudomonas_E laurentiana--1||s__Pseudomonas_E lini--1||s__Pseudomonas_E marginalis_B--2||s__Pseudomonas_E mosselii_B--1||s__Pseudomonas_E neuropathica--1||s__Pseudomonas_E plecoglossicida--1||s__Pseudomonas_E putida_L--1||s__Pseudomonas_E reactans--10||s__Pseudomonas_E reidholzensis--18||s__Pseudomonas_E sp000282275--1||s__Pseudomonas_E sp000612585--2||s__Pseudomonas_E sp000631985--1||s__Pseudomonas_E sp000761545--9||s__Pseudomonas_E sp001705835--1||s__Pseudomonas_E sp002338065--2||s__Pseudomonas_E sp002483005--326||s__Pseudomonas_E sp002843585--2||s__Pseudomonas_E sp003523465--1||s__Pseudomonas_E sp003605735--1||s__Pseudomonas_E sp014268655--1||s__Pseudomonas_E sp014268745--1||s__Pseudomonas_E sp014851905--1||s__Pseudomonas_E sp900581005--1||s__Pseudomonas_E sp903970465--1||s__Pseudomonas_E syringae_M--1||s__Pseudomonas_E yamanorum_B--13||s__Pseudomonas_F sp001708505--1||s__Pseudomonas_O sp002418465--4||s__QWPN01 sp005789975--2||s__Quadrisphaera granulorum--1||s__R-H-3 sp002198675--1||s__R196 sp004764705--2||s__RBG-16-49-21 sp001829455--2||s__RBG-16-49-21 sp017999915--1||s__RBG-16-58-11 sp018781585--1||s__RUG024 sp900314765--1||s__Rhizobium lusitanum_A--1||s__Rhizorhabdus histidinilytica--2||s__Rhizorhabdus sp011044255--1||s__Rhodoplanes sp013377085--1||s__Rhodopseudomonas palustris_B--2||s__Rhodospirillum_A centenum--2||s__Roseicyclus mahoneyensis--1||s__Roseomonas ludipueritiae--2||s__Roseomonas nepalensis--1||s__Roseomonas sp015223225--5||s__Roseomonas_A sp011040385--2||s__Roseomonas_A sp016805305--2||s__Roseomonas_A tokyonensis--1||s__Roseomonas_B sp005222755--1||s__Roseovarius sp000744325--1||s__Rubrivivax sp016789955--1||s__Rubrivivax sp018971105--5||s__Ruminiclostridium_E sp017624025--1||s__S141-70 sp015490395--2||s__SLST01 sp007694025--1||s__SURF-21 sp016931915--2||s__SV1-B22 sp016756725--2||s__SV1-B22 sp018398915--1||s__SXTU01 sp009773355--1||s__SYBY01 sp005788585--1||s__SYFR01 sp005800325--3||s__SZUA-415 sp003245815--1||s__SZUA-544 sp003251175--3||s__Salinadaptatus halalkaliphilus--9||s__Salinarimonas rosea--1||s__Salinarimonas sp003567055--9||s__Sanguibacter keddieii--7||s__Sanguibacter sp016342785--1||s__Shewanella decolorationis--1||s__Silanimonas lenta--3||s__Sinorhizobium saheli--1||s__Skermanella aerolata--1||s__Skermanella sp016653635--1||s__Solidesulfovibrio carbinoliphilus--1||s__Solidesulfovibrio magneticus_A--20||s__Solidesulfovibrio magneticus_B--1||s__Solidesulfovibrio sp000245055--49||s__Solidesulfovibrio sp003525525--5||s__Solincola_B daggyaiensis--1||s__Solirubrobacter sp003344625--4||s__SpSt-1174 sp011046015--3||s__Sphingobium sp016000085--1||s__Sphingomonas adhaesiva--1||s__Sphingomonas hengshuiensis--2||s__Sphingomonas pseudosanguinis--2||s__Sphingomonas sp000632225--1||s__Sphingomonas sp004341505--2||s__Sphingomonas sp017418975--4||s__Sphingomonas sp902506455--1||s__Sphingomonas taxi_B--2||s__Sphingomonas_N oligoaromativorans--1||s__Sphingomonas_N sp000333335--3||s__Spiro-10 sp001604405--8||s__Sporobacter termitidis--1||s__Stappia sp002709505--32||s__Succinivibrio sp902776275--2||s__Sulfopaludibacter sp900290315--1||s__Sulfuritortus sp016234655--1||s__Tagaea sp016794005--1||s__Tagaea sp017308135--1||s__Tanticharoenia sakaeratensis--1||s__Tardiphaga sp004173095--1||s__Telmatospirillum sp009712185--1||s__Texcoconibacillus texcoconensis--1||s__Thalassobaculum_A fulvum--1||s__Thalassobius gelatinovorus--1||s__Thalassospira profundimaris_C--1||s__Thauera aminoaromatica--1||s__Thauera phenylacetica--1||s__Thauera sp003446655--2||s__Thauera sp003963015--1||s__Thauera sp017997795--29||s__Thauera_A rhizosphaerae--9||s__Thermanaerovibrio velox--1||s__Thermobacillus sp002159085--1||s__Thermomonas sp014678725--1||s__Thioalkalivibrio sp000378605--1||s__Thiobacillus sp001897675--2||s__Thiomicrospira microaerophila--1||s__Thiomonas intermedia--1||s__Thiomonas sp000377645--2||s__Tistrella bauzanensis--1||s__Tistrella mobilis--1||s__Tumebacillus sp016722965--1||s__UBA12037 sp003527485--1||s__UBA1444 sp018434355--1||s__UBA1936 sp013821585--1||s__UBA2250 sp002347285--5||s__UBA2255 sp002347565--2||s__UBA2270 sp903891045--1||s__UBA2294 sp002345625--1||s__UBA2897 sp900316275--1||s__UBA3282 sp910588955--1||s__UBA4720 sp013816855--2||s__UBA5123 sp002414225--2||s__UBA5799 sp015075075--1||s__UBA6 sp002508545--1||s__UBA6054 sp002429045--1||s__UBA6079 sp002428705--5||s__UBA6100 sp016926975--2||s__UBA6814 sp002452635--8||s__UBA7109 sp910575605--2||s__UBA8260 sp003134115--40||s__VBCG01 sp016861105--1||s__VFBF01 sp006515885--1||s__Vibrio sonorensis--1||s__Vibrio tasmaniensis--6||s__Virgibacillus pantothenticus--1||s__Vogesella sp900090205--1||s__WGLV01 sp016125385--1||s__WHUE01 sp009377375--21||s__WJMS01 sp014727815--1||s__WQXQ01 sp009780545--1||s__Wenzhouxiangella sp003565625--6||s__XMGL2 sp018863195--1||s__XYD12-FULL-50-9 sp001799225--1||s__Xanthomonas arboricola_C--2||s__Xanthomonas_A sp000963005--1||s__ZCTH02-B3 sp002159065--1||s__Zoogloea ramigera--1||s__Zoogloea sp002028455--2||s__Zoogloea sp018241665--2:evalue_avg=5.54526508344595e-12:evalue_max=8.13e-10:evalue_min=5.2e-90:evalue_std=6.682636841814285e-11:evalue_sum=8.206992323500006e-10:gapopen_avg=0.1891891891891892:gapopen_max=3.0:gapopen_min=0.0:gapopen_std=0.4716644626474504:gapopen_sum=28.0:gtdb_class_counter=c__4484-107--4||c__AB16--2||c__Acidobacteriae--2||c__Alphaproteobacteria--3||c__Archaeoglobi--1||c__Atribacteria--18||c__Bacilli--22||c__Bacteroidia--1||c__Calditrichia--9||c__Chlorobia--5||c__Chloroflexia--2||c__Chrysiogenetes--3||c__Clostridia--13||c__Deferrisomatia--8||c__Desulfitobacteriia--5||c__Desulfobulbia--1||c__Desulfotomaculia--4||c__Desulfovibrionia--2780||c__Desulfurellia--37||c__Desulfurobacteriia--1||c__Desulfuromonadia--24||c__Eremiobacteria--1||c__Fimbriimonadia--1||c__GWC2-55-46--1||c__Gammaproteobacteria--161||c__Gemmatimonadetes--7||c__Holophagae--2||c__JABWAT01--2||c__JAFGSJ01--2||c__Kapabacteria--2||c__Kiritimatiellae--1||c__MBNT15--2||c__Marinisomatia--6||c__Moduliflexia--1||c__Mor1--1||c__Nanoarchaeia--1||c__Nitrospiria--2||c__Phycisphaerae--2||c__Planctomycetia--2||c__Polyangia--10||c__RBG-13-66-14--2||c__Riflemargulisbacteria--4||c__SHA-98--1||c__SURF-26--1||c__SZUA-182--1||c__Sericytochromatia--1||c__Spirochaetia--11||c__Symbiobacteriia--2||c__Syntrophia--1||c__Syntrophorhabdia--1||c__Thermoanaerobaculia--5||c__Thermococci--2||c__Thermodesulfovibrionia--4||c__Thermoplasmata--1||c__UBA2214--3||c__UBA2428--1||c__UBA4820--1||c__UBA8477--7||c__UBA9160--2||c__UBA9217--1||c__Vicinamibacteria--1:gtdb_domain_counter=d__Archaea--5||d__Bacteria--3200:gtdb_family_counter=f__Acidobacteriaceae--2||f__Alicyclobacillaceae--1||f__Alteromonadaceae--1||f__Amphibacillaceae--6||f__Anaerobacillaceae--2||f__Aquaspirillaceae--2||f__Archaeoglobaceae--1||f__Azospirillaceae--1||f__B68-G9--4||f__Bacillaceae_C--1||f__Bacillaceae_D--2||f__Bacillaceae_H--1||f__Baltobacteraceae--1||f__Burkholderiaceae--1||f__Caldatribacteriaceae--18||f__Casimicrobiaceae--1||f__Celerinatantimonadaceae--1||f__Chitinibacteraceae--7||f__Chloroherpetonaceae--5||f__Chromobacteriaceae--29||f__Chrysiogenaceae--3||f__Clostridiaceae--7||f__DRLW01--3||f__DSDE01--2||f__DSM-1321--2||f__DSM-6294--1||f__DSSU01--1||f__DTU014--1||f__Deferrisomataceae--6||f__Defluviitaleaceae--2||f__Desulfitobacteriaceae--4||f__Desulfocapsaceae--1||f__Desulfofarciminaceae--3||f__Desulfohalobiaceae_A--6||f__Desulfomicrobiaceae--20||f__Desulfonatronaceae--75||f__Desulfonatronovibrionaceae--39||f__Desulfonauticaceae--15||f__Desulfoplanaceae--8||f__Desulfotomaculaceae--1||f__Desulfovibrionaceae--2613||f__Desulfurobacteriaceae--1||f__Domibacillaceae--2||f__Fen-1088--8||f__Fen-336--1||f__Ferrovaceae--1||f__Fictibacillaceae--1||f__Fimbriimonadaceae--1||f__GWC2-42-11--1||f__GWC2-71-9--4||f__GWF2-35-9--3||f__GWF2-39-127--1||f__Geobacteraceae--24||f__HMF5848--1||f__Haliangiaceae--1||f__Heliobacteriaceae--1||f__Hippeaceae--37||f__Holophagaceae--2||f__J042--7||f__JABWAT01--2||f__JACNLC01--4||f__JACRMM01--2||f__JADFDR01--2||f__JAFGSJ01--2||f__JAFGSM01--1||f__JdFR-88--1||f__Lachnospiraceae--1||f__MBNT15--2||f__Marinomonadaceae--65||f__Marispirochaetaceae--3||f__Methanofastidiosaceae--1||f__Methanomassiliicoccaceae--1||f__Methylophagaceae--2||f__Mor1--1||f__Muribaculaceae--1||f__Natronospirillaceae--7||f__Nitrincolaceae--1||f__Nitrospiraceae--1||f__Oleiphilaceae--21||f__Pirellulaceae--1||f__Planococcaceae--2||f__Polyangiaceae--1||f__RAOX-1--1||f__RBG-13-44-9--2||f__RBG-13-66-14--2||f__RZYC01--1||f__RZZR01--4||f__Rhodobacteraceae--1||f__Rhodocyclaceae--3||f__Rhodospirillaceae--1||f__SM23-33--1||f__SM23-35--1||f__SM23-78--1||f__SURF-26--1||f__Sedimenticolaceae--2||f__Symbiobacteriaceae--2||f__Syntrophorhabdaceae--1||f__TS1B11--2||f__Termitinemataceae--8||f__Thermococcaceae--1||f__Thermomicrobiaceae--2||f__Thermotaleaceae--3||f__Thiobacillaceae--12||f__UBA1268--1||f__UBA1924--1||f__UBA2428--1||f__UBA3065--1||f__UBA4093--1||f__UBA4778--1||f__UBA4820--1||f__UBA5066--4||f__UBA5704--1||f__UBA6898--2||f__UBA6960--3||f__UBA8477--7||f__UBA8639--1||f__UBA9217--1||f__Vibrionaceae--3||f__WFXC01--2:gtdb_genus_counter=g__4484-188--1||g__Agarivorans--1||g__Alicyclobacillus_J--1||g__Alteridesulfovibrio--26||g__Aminidesulfovibrio--20||g__Anaerobacillus--2||g__Anaerosolibacter--1||g__Aquitalea--8||g__Ax17--7||g__Azospira_A--1||g__Azospirillum--1||g__B5-G16--1||g__B68-G9--4||g__Bacillus_L--2||g__Bacillus_O--2||g__Bacterioplanes--1||g__Bilophila--10||g__CAILNX01--18||g__CAIUUT01--1||g__CAIVHB01--1||g__CAIWAN01--2||g__Caldatribacterium--13||g__Chloroherpeton--1||g__Chromobacterium--14||g__Chrysiogenes--1||g__Clostridium--7||g__Cupidesulfovibrio--174||g__DRLW01--2||g__DSDE01--2||g__DSSF01--3||g__DSSU01--1||g__DTU014--1||g__Deefgea--1||g__Deferrisoma--6||g__Defluviitalea_A--2||g__Delta-02--1||g__Denitromonas--1||g__Desulfobaculum--17||g__Desulfocurvibacter--21||g__Desulfocurvus--17||g__Desulfofarcimen--3||g__Desulfohalovibrio--54||g__Desulfolutivibrio--35||g__Desulfomicrobium--17||g__Desulfonatronospira--12||g__Desulfonatronovibrio--27||g__Desulfonatronum--75||g__Desulfonauticus--8||g__Desulfoplanes--8||g__Desulfosporosinus--4||g__Desulfotalea--1||g__Desulfothermus--6||g__Desulfotomaculum--1||g__Desulfovibrio--539||g__Desulfovibrio_Q--31||g__Desulfovibrio_R--39||g__Desulfurispira--1||g__Desulfurispirillum--1||g__Desulfurobacterium_A--1||g__FEN-336--1||g__FLUQ01--15||g__Fen-1118--4||g__Fen-1137--4||g__Fictibacillus_C--1||g__Fimbriimonas--1||g__Frigididesulfovibrio--21||g__Frigididesulfovibrio_A--8||g__Fundidesulfovibrio--111||g__GBChlB--1||g__GWC2-42-7--1||g__GWC2-57-13--1||g__GWF2-39-127--1||g__Geobacter--1||g__Geomobilimonas--4||g__Geomonas--8||g__Geosporobacter--2||g__Geotalea--3||g__Glaciecola--1||g__Granulicella_C--1||g__Gulbenkiania--1||g__HMF5848--1||g__Halodesulfovibrio--202||g__Heliophilum--1||g__Hippea--30||g__Hippea_A--4||g__Holophaga--2||g__Humidesulfovibrio--117||g__Iodobacter--6||g__J042--1||g__J075--1||g__JAADGM01--3||g__JAADJD01--2||g__JABHXA01--1||g__JABMPR01--3||g__JABUEZ01--2||g__JABWAT01--1||g__JABWBB01--1||g__JABWBP01--2||g__JACCQO01--23||g__JACDDX01--3||g__JACMJS01--1||g__JACOUQ01--1||g__JACPUX01--1||g__JACQVF01--1||g__JACRDA01--1||g__JACRHE01--1||g__JACRMM01--2||g__JACRPW01--1||g__JACXWD01--1||g__JADFDR01--2||g__JADFXV01--12||g__JADJCP01--1||g__JADJOM01--1||g__JAENIX01--1||g__JAFGBP01--1||g__JAFGBU01--3||g__JAFGSJ01--2||g__JAFGSM01--1||g__JAFLBE01--1||g__JAGIBK01--1||g__JAHJKV01--2||g__JdFR-88--1||g__LNNU-3342--1||g__Lachnotalea--1||g__Lawsonia--2||g__M0029--1||g__MADRE1--14||g__Mailhella--70||g__Margalitia--1||g__Maridesulfovibrio--292||g__Marinobacter--20||g__Marinobacter_A--1||g__Marinomonas--65||g__Marispirochaeta--3||g__Megalodesulfovibrio--18||g__Methanofastidiosum--1||g__Methylophaga--2||g__Natronospirillum--2||g__Nitratidesulfovibrio--25||g__Nitrincola--1||g__Nitrospira_A--1||g__Oleidesulfovibrio--24||g__PFJX01--6||g__PWLA01--2||g__Palsa-343--1||g__Paludibacterium--3||g__Paradesulfovibrio--11||g__Paucidesulfovibrio--11||g__Peribacillus--2||g__Phaeovibrio--1||g__Pigmentiphaga--1||g__Priestia--1||g__Pseudodesulfovibrio--202||g__QQUE01--1||g__RBG-13-39-12--1||g__RGIG1962--6||g__RHKY01--2||g__RPRC01--1||g__RQOF01--1||g__RZYC01--1||g__RZZR01--4||g__Rivicola--2||g__Rubripirellula--1||g__S144-51--3||g__SLNH01--1||g__SURF-26--1||g__Saccharospirillum--5||g__Sedimenticola--2||g__Sediminibacillus--5||g__Sediminibacillus_A--1||g__Solidesulfovibrio--368||g__Sporosarcina--2||g__Sulfuritortus--4||g__Symbiobacterium--2||g__TS1B11--2||g__Termitinema--2||g__Thermochlorobacter--2||g__Thermococcus--1||g__Thermomicrobium--2||g__Treponema_H--2||g__UBA12183--3||g__UBA12270--1||g__UBA1268--1||g__UBA2207--1||g__UBA2219--1||g__UBA2428--1||g__UBA3065--1||g__UBA3361--1||g__UBA3950--3||g__UBA4820--1||g__UBA5066--2||g__UBA6--1||g__UBA6079--26||g__UBA6814--2||g__UBA7173--1||g__UBA8477--4||g__UBA8639--1||g__VEOV01--3||g__Velthaea--1||g__Vibrio--3||g__Vogesella--3||g__WFXC01--2||g__WGBF01--1||g__WJLX01--1||g__WJMB01--1||g__WQXQ01--1||g__WRHT01--21||g__WRIV01--3||g__WRKB01--6||g__YIM-78166--1||g__Zoogloea--1:gtdb_order_counter=o__AB16--2||o__Acidobacteriales--2||o__Alicyclobacillales--1||o__Aneurinibacillales--1||o__Archaeoglobales--1||o__Atribacterales--18||o__Azospirillales--1||o__B68-G9--4||o__Bacillales--2||o__Bacillales_A--2||o__Bacillales_B--5||o__Bacillales_D--6||o__Bacillales_G--1||o__Bacillales_H--4||o__Bacteroidales--1||o__Baltobacterales--1||o__Burkholderiales--57||o__Chlorobiales--5||o__Chromatiales--2||o__Chrysiogenales--3||o__Clostridiales--7||o__DRLW01--3||o__DTGQ01--1||o__DTU014--1||o__Deferrisomatales--8||o__Desulfitobacteriales--4||o__Desulfobulbales--1||o__Desulfotomaculales--4||o__Desulfovibrionales--2780||o__Desulfurellales--37||o__Desulfurobacteriales--1||o__Enterobacterales--5||o__Fen-336--1||o__Fimbriimonadales--1||o__GWF2-35-9--3||o__GWF2-39-127--1||o__Gemmatimonadales--4||o__Geobacterales--24||o__Haliangiales--1||o__Heliobacteriales--1||o__Holophagales--2||o__JABWAT01--2||o__JAFGSJ01--2||o__JC444--3||o__Kapabacteriales--2||o__Lachnospirales--3||o__Longimicrobiales--3||o__MBNT15--2||o__Methanofastidiosales--1||o__Methanomassiliicoccales--1||o__Moduliflexales--1||o__Mor1--1||o__Nitrosococcales--2||o__Nitrospirales--2||o__Palsa-1104_A--8||o__Peptostreptococcales--3||o__Phycisphaerales--1||o__Pirellulales--2||o__Polyangiales--1||o__Pseudomonadales--95||o__RBG-13-44-9--9||o__RBG-13-66-14--2||o__RZYC01--1||o__Rhodobacterales--1||o__Rhodospirillales--1||o__S15B-MN24--1||o__SCGC-AAA003-L08--6||o__SM23-33--1||o__SURF-26--1||o__Symbiobacteriales--2||o__Syntrophales--1||o__Syntrophorhabdales--1||o__Thermococcales--1||o__Thermodesulfovibrionales--4||o__Thermomicrobiales--2||o__Treponematales--8||o__UBA2428--1||o__UBA4820--1||o__UBA5066--4||o__UBA5704--1||o__UBA8477--7||o__UBA9160--2||o__UBA9217--1||o__UBA9637--1||o__Woesearchaeales--1:gtdb_phylum_counter=p__Acidobacteriota--12||p__Aquificota--1||p__Armatimonadota--1||p__Atribacterota--18||p__Aureabacteria--1||p__Bacteroidota--10||p__Bdellovibrionota--1||p__CSSED10-310--2||p__Calditrichota--9||p__Campylobacterota--37||p__Chloroflexota--2||p__Chrysiogenota--3||p__Cyanobacteria--1||p__Desulfobacterota--27||p__Desulfobacterota_C--8||p__Desulfobacterota_E--2||p__Desulfobacterota_G--1||p__Desulfobacterota_I--2780||p__Eremiobacterota--1||p__Firmicutes--22||p__Firmicutes_A--13||p__Firmicutes_B--9||p__Firmicutes_E--2||p__Firmicutes_G--1||p__Gemmatimonadota--7||p__Halobacteriota--1||p__KSB1--3||p__Latescibacterota--4||p__Margulisbacteria--4||p__Marinisomatota--15||p__Methanobacteriota_B--2||p__Moduliflexota--1||p__Myxococcota--10||p__Myxococcota_A--2||p__Nanoarchaeota--1||p__Nitrospirota--7||p__Planctomycetota--4||p__Proteobacteria--164||p__RBG-13-66-14--2||p__SZUA-182--1||p__Spirochaetota--11||p__Thermoplasmatota--1||p__Verrucomicrobiota--1:gtdb_species_counter=s__4484-188 sp002049825--1||s__Agarivorans gilvus--1||s__Alicyclobacillus_J cellulosilyticus--1||s__Alteridesulfovibrio inopinatus--26||s__Aminidesulfovibrio aminophilus--17||s__Aminidesulfovibrio sp002382645--3||s__Anaerobacillus alkalidiazotrophicus--1||s__Anaerobacillus alkalilacustris--1||s__Anaerosolibacter carboniphilus--1||s__Aquitalea aquatilis--1||s__Aquitalea denitrificans--1||s__Aquitalea magnusonii--1||s__Aquitalea magnusonii_B--1||s__Aquitalea magnusonii_C--1||s__Aquitalea pelogenes--1||s__Aquitalea sp013391415--1||s__Aquitalea sp019232735--1||s__Ax17 sp018704065--7||s__Azospira_A sp016183655--1||s__Azospirillum oleiclasticum--1||s__B5-G16 sp003662995--1||s__B68-G9 sp003645885--2||s__B68-G9 sp012961755--1||s__B68-G9 sp012962735--1||s__Bacillus_L okhensis--1||s__Bacillus_L wakoensis--1||s__Bacillus_O smithii--1||s__Bacillus_O sp014896555--1||s__Bacterioplanes sp014859445--1||s__Bilophila sp910585945--10||s__CAILNX01 sp903835685--18||s__CAIUUT01 sp903902445--1||s__CAIVHB01 sp903863375--1||s__CAIWAN01 sp903897765--1||s__CAIWAN01 sp903910705--1||s__Caldatribacterium californiense_A--6||s__Caldatribacterium californiense_B--2||s__Caldatribacterium saccharofermentans--3||s__Caldatribacterium sp014359405--2||s__Chloroherpeton thalassium--1||s__Chromobacterium alkanivorans--1||s__Chromobacterium amazonense--1||s__Chromobacterium haemolyticum--1||s__Chromobacterium haemolyticum_A--1||s__Chromobacterium phragmitis--1||s__Chromobacterium sp001043555--1||s__Chromobacterium sp002213445--1||s__Chromobacterium sp002924365--1||s__Chromobacterium sp003052555--1||s__Chromobacterium sp016428945--1||s__Chromobacterium sphagni--1||s__Chromobacterium vaccinii--1||s__Chromobacterium vaccinii_A--1||s__Chromobacterium violaceum--1||s__Chrysiogenes arsenatis--1||s__Clostridium chromiireducens--1||s__Clostridium puniceum--1||s__Clostridium saccharoperbutylacetonicum--1||s__Clostridium sp000230835--1||s__Clostridium sp002760435--1||s__Clostridium sp007115085--1||s__Clostridium sp009928485--1||s__Cupidesulfovibrio liaohensis--37||s__Cupidesulfovibrio oxamicus--33||s__Cupidesulfovibrio sp000226255--35||s__Cupidesulfovibrio termitidis--34||s__Cupidesulfovibrio vulgaris_A--35||s__DRLW01 sp011375275--1||s__DRLW01 sp015485525--1||s__DSDE01 sp011049095--2||s__DSSF01 sp011362645--3||s__DSSU01 sp011330975--1||s__DTU014 sp900016865--1||s__Deefgea sp013284055--1||s__Deferrisoma camini--3||s__Deferrisoma sp013152215--3||s__Defluviitalea_A raffinosedens--1||s__Defluviitalea_A sp012521175--1||s__Delta-02 sp001603955--1||s__Denitromonas sp010983895--1||s__Desulfobaculum xiamenense--17||s__Desulfocurvibacter africanus--21||s__Desulfocurvus vexinensis--17||s__Desulfofarcimen acetoxidans--3||s__Desulfohalovibrio alkalitolerans--16||s__Desulfohalovibrio reitneri--14||s__Desulfohalovibrio sp000422205--24||s__Desulfolutivibrio sulfodismutans--19||s__Desulfolutivibrio sulfoxidireducens--16||s__Desulfomicrobium sp009930495--11||s__Desulfomicrobium sp012727515--6||s__Desulfonatronospira sp003563255--5||s__Desulfonatronospira thiodismutans--7||s__Desulfonatronovibrio hydrogenovorans--13||s__Desulfonatronovibrio magnus--7||s__Desulfonatronovibrio sp003557865--2||s__Desulfonatronovibrio sp003558575--5||s__Desulfonatronum lacustre--14||s__Desulfonatronum sp002299865--1||s__Desulfonatronum sp003046795--12||s__Desulfonatronum sp007127655--7||s__Desulfonatronum sp007693505--9||s__Desulfonatronum sp011049455--2||s__Desulfonatronum thioautotrophicum--8||s__Desulfonatronum thiodismutans--15||s__Desulfonatronum thiosulfatophilum--7||s__Desulfonauticus sp001507915--4||s__Desulfonauticus submarinus--4||s__Desulfoplanes formicivorans--8||s__Desulfosporosinus hippei--1||s__Desulfosporosinus lacus--1||s__Desulfosporosinus meridiei--1||s__Desulfosporosinus youngiae--1||s__Desulfotalea psychrophila--1||s__Desulfothermus okinawensis--6||s__Desulfotomaculum reducens--1||s__Desulfovibrio desulfuricans--40||s__Desulfovibrio desulfuricans_A--17||s__Desulfovibrio desulfuricans_B--15||s__Desulfovibrio desulfuricans_C--35||s__Desulfovibrio desulfuricans_D--2||s__Desulfovibrio fairfieldensis--38||s__Desulfovibrio gallistercoris--18||s__Desulfovibrio intestinalis--23||s__Desulfovibrio intestinavium--11||s__Desulfovibrio intestinigallinarum--25||s__Desulfovibrio legallii--17||s__Desulfovibrio legallii_A--18||s__Desulfovibrio porci--28||s__Desulfovibrio sp000403945--9||s__Desulfovibrio sp002237645--21||s__Desulfovibrio sp003860215--7||s__Desulfovibrio sp009712225--43||s__Desulfovibrio sp009773975--4||s__Desulfovibrio sp009929215--30||s__Desulfovibrio sp011039085--5||s__Desulfovibrio sp011039135--2||s__Desulfovibrio sp014803725--2||s__Desulfovibrio sp014804865--2||s__Desulfovibrio sp014804905--2||s__Desulfovibrio sp014804965--2||s__Desulfovibrio sp017396005--7||s__Desulfovibrio sp017415765--6||s__Desulfovibrio sp017450275--1||s__Desulfovibrio sp017454005--1||s__Desulfovibrio sp017454105--6||s__Desulfovibrio sp017454325--8||s__Desulfovibrio sp017454855--2||s__Desulfovibrio sp017528345--6||s__Desulfovibrio sp017613295--2||s__Desulfovibrio sp017613715--7||s__Desulfovibrio sp900095395--18||s__Desulfovibrio sp900547595--4||s__Desulfovibrio sp905214305--17||s__Desulfovibrio sp905215675--15||s__Desulfovibrio sp905235595--6||s__Desulfovibrio sp910575755--9||s__Desulfovibrio sp910584445--4||s__Desulfovibrio sp910587035--4||s__Desulfovibrio_Q ferrophilus--18||s__Desulfovibrio_Q sp018816865--13||s__Desulfovibrio_R indonesiensis--16||s__Desulfovibrio_R marinus--23||s__Desulfurispira natronophila--1||s__Desulfurispirillum indicum--1||s__Desulfurobacterium_A atlanticum--1||s__FEN-336 sp003155335--1||s__FLUQ01 sp900079685--15||s__Fen-1118 sp003136095--1||s__Fen-1118 sp003159055--1||s__Fen-1118 sp016935975--1||s__Fen-1118 sp017881285--1||s__Fen-1137 sp003155465--1||s__Fen-1137 sp003158395--1||s__Fen-1137 sp003158455--1||s__Fen-1137 sp003170035--1||s__Fictibacillus_C solisalsi--1||s__Fimbriimonas sp903904815--1||s__Frigididesulfovibrio cuneatus--11||s__Frigididesulfovibrio sp002293605--5||s__Frigididesulfovibrio sp009783025--5||s__Frigididesulfovibrio_A litoralis--8||s__Fundidesulfovibrio putealis--34||s__Fundidesulfovibrio sp009773665--23||s__Fundidesulfovibrio sp013019105--27||s__Fundidesulfovibrio sp016208105--27||s__GBChlB sp000724175--1||s__GWC2-42-7 sp001803645--1||s__GWC2-57-13 sp001805055--1||s__GWF2-39-127 sp003242895--1||s__Geobacter sp017338855--1||s__Geomobilimonas luticola--1||s__Geomobilimonas sp003574885--3||s__Geomonas anaerohicana--1||s__Geomonas oryzae--2||s__Geomonas propionica--1||s__Geomonas sp018919395--1||s__Geomonas sp018986915--1||s__Geomonas sp018986935--1||s__Geomonas sp019203205--1||s__Geosporobacter ferrireducens--1||s__Geosporobacter subterraneus--1||s__Geotalea daltonii--2||s__Geotalea uraniireducens--1||s__Glaciecola sp002340325--1||s__Granulicella_C rosea--1||s__Gulbenkiania mobilis--1||s__HMF5848 sp003944835--1||s__Halodesulfovibrio aestuarii--22||s__Halodesulfovibrio marinisediminis--23||s__Halodesulfovibrio psychrotolerans--26||s__Halodesulfovibrio sp003252375--24||s__Halodesulfovibrio sp009914765--24||s__Halodesulfovibrio sp015482765--22||s__Halodesulfovibrio spirochaetisodalis--31||s__Halodesulfovibrio subterraneus--30||s__Heliophilum fasciatum--1||s__Hippea alviniae--1||s__Hippea maritima--4||s__Hippea sp000526195--7||s__Hippea sp015486705--3||s__Hippea sp015486955--4||s__Hippea sp015486965--5||s__Hippea sp015490005--6||s__Hippea_A jasoniae--4||s__Holophaga sp002298155--1||s__Holophaga sp017859955--1||s__Humidesulfovibrio mexicanus--16||s__Humidesulfovibrio sp001799475--16||s__Humidesulfovibrio sp001871085--16||s__Humidesulfovibrio sp002422505--8||s__Humidesulfovibrio sp002840405--12||s__Humidesulfovibrio sp016218665--12||s__Humidesulfovibrio sp018817515--16||s__Humidesulfovibrio sp018822105--7||s__Humidesulfovibrio sp903843965--14||s__Iodobacter fluviatilis--1||s__Iodobacter fluviatilis_A--1||s__Iodobacter sp000969645--1||s__Iodobacter sp002735645--1||s__Iodobacter sp003952345--1||s__Iodobacter sp011601265--1||s__J042 sp003696445--1||s__J075 sp003695285--1||s__JAADGM01 sp013152375--3||s__JAADJD01 sp013150955--1||s__JAADJD01 sp015485355--1||s__JABHXA01 sp018657495--1||s__JABMPR01 sp013202385--3||s__JABUEZ01 sp013314795--2||s__JABWAT01 sp013360915--1||s__JABWBB01 sp013360675--1||s__JABWBP01 sp011526015--1||s__JABWBP01 sp013360445--1||s__JACCQO01 sp015709205--23||s__JACDDX01 sp013813145--1||s__JACDDX01 sp013813675--1||s__JACDDX01 sp013820855--1||s__JACMJS01 sp014380515--1||s__JACOUQ01 sp016177775--1||s__JACPUX01 sp016192065--1||s__JACQVF01 sp016209885--1||s__JACRDA01 sp016212965--1||s__JACRHE01 sp016217695--1||s__JACRMM01 sp016214985--2||s__JACRPW01 sp016223005--1||s__JACXWD01 sp014764515--1||s__JADFDR01 sp018262735--2||s__JADFXV01 sp015233395--12||s__JADJCP01 sp016703155--1||s__JADJOM01 sp016794805--1||s__JAENIX01 sp016218975--1||s__JAFGBP01 sp016933095--1||s__JAFGBU01 sp016932995--3||s__JAFGSJ01 sp016934675--2||s__JAFGSM01 sp016934595--1||s__JAFLBE01 sp017303995--1||s__JAGIBK01 sp017744355--1||s__JAHJKV01 sp018822065--2||s__JdFR-88 sp002011795--1||s__LNNU-3342 sp008711135--1||s__Lachnotalea soehngenii--1||s__Lawsonia intracellularis--2||s__M0029 sp006227875--1||s__MADRE1 sp004796465--14||s__Mailhella excrementigallinarum--21||s__Mailhella merdavium--11||s__Mailhella merdigallinarum--10||s__Mailhella sp003512875--3||s__Mailhella sp910577155--6||s__Mailhella sp910578585--6||s__Mailhella sp910579055--13||s__Margalitia sp018343615--1||s__Maridesulfovibrio bastinii--21||s__Maridesulfovibrio ferrireducens--15||s__Maridesulfovibrio frigidus--17||s__Maridesulfovibrio gilichinskyi--25||s__Maridesulfovibrio hydrothermalis--23||s__Maridesulfovibrio salexigens--34||s__Maridesulfovibrio sp002340305--19||s__Maridesulfovibrio sp004923195--27||s__Maridesulfovibrio sp006210265--29||s__Maridesulfovibrio sp010470665--31||s__Maridesulfovibrio sp010470675--24||s__Maridesulfovibrio zosterae--27||s__Marinobacter algicola--1||s__Marinobacter daqiaonensis--1||s__Marinobacter excellens--1||s__Marinobacter hydrocarbonoclasticus--1||s__Marinobacter lipolyticus_B--1||s__Marinobacter lutaoensis--1||s__Marinobacter nitratireducens--1||s__Marinobacter persicus--1||s__Marinobacter persicus_A--1||s__Marinobacter sediminum--1||s__Marinobacter shengliensis--1||s__Marinobacter similis--1||s__Marinobacter sp001447155--1||s__Marinobacter sp003441595--1||s__Marinobacter sp008107725--1||s__Marinobacter sp008370345--1||s__Marinobacter sp008795955--1||s__Marinobacter sp013393545--1||s__Marinobacter sp014359475--1||s__Marinobacter sp018402255--1||s__Marinobacter_A bohaiensis--1||s__Marinomonas agarivorans--1||s__Marinomonas alcarazii--2||s__Marinomonas algicola--2||s__Marinomonas aquimarina--2||s__Marinomonas aquiplantarum--2||s__Marinomonas arctica--2||s__Marinomonas atlantica--2||s__Marinomonas balearica--2||s__Marinomonas colpomeniae--2||s__Marinomonas communis--1||s__Marinomonas foliarum--2||s__Marinomonas fungiae--2||s__Marinomonas gallaica--1||s__Marinomonas hwangdonensis--2||s__Marinomonas mediterranea--3||s__Marinomonas ostreistagni--1||s__Marinomonas ostreistagni_A--1||s__Marinomonas piezotolerans--1||s__Marinomonas polaris--1||s__Marinomonas posidonica--2||s__Marinomonas primoryensis--1||s__Marinomonas profundimaris--2||s__Marinomonas rhizomae--2||s__Marinomonas shanghaiensis--2||s__Marinomonas sp000017285--1||s__Marinomonas sp000153025--3||s__Marinomonas sp001624705--4||s__Marinomonas sp001625355--2||s__Marinomonas sp004352835--1||s__Marinomonas sp006385675--1||s__Marinomonas sp008122525--1||s__Marinomonas sp013373235--2||s__Marinomonas sp016463975--2||s__Marinomonas sp018145875--2||s__Marinomonas sp018336955--2||s__Marinomonas spartinae--1||s__Marinomonas spartinae_A--1||s__Marinomonas ushuaiensis--1||s__Marispirochaeta associata--3||s__Megalodesulfovibrio gigas--18||s__Methanofastidiosum sp012799835--1||s__Methylophaga sp002354555--1||s__Methylophaga sp002696735--1||s__Natronospirillum operosum--2||s__Nitratidesulfovibrio vulgaris--25||s__Nitrincola alkalilacustris--1||s__Nitrospira_A sp900696505--1||s__Oleidesulfovibrio alaskensis--24||s__PFJX01 sp009772925--1||s__PFJX01 sp016219425--1||s__PFJX01 sp016719465--1||s__PFJX01 sp016873935--1||s__PFJX01 sp903835655--1||s__PFJX01 sp903883985--1||s__PWLA01 sp007121775--1||s__PWLA01 sp007695195--1||s__Palsa-343 sp003167515--1||s__Paludibacterium paludis--1||s__Paludibacterium sp018260425--1||s__Paludibacterium sp018802765--1||s__Paradesulfovibrio bizertensis--11||s__Paucidesulfovibrio gracilis--5||s__Paucidesulfovibrio longus--6||s__Peribacillus massiliglaciei--1||s__Peribacillus psychrosaccharolyticus--1||s__Phaeovibrio sulfidiphilus--1||s__Pigmentiphaga aceris--1||s__Priestia megaterium_B--1||s__Pseudodesulfovibrio aespoeensis--8||s__Pseudodesulfovibrio brasiliensis--14||s__Pseudodesulfovibrio cashew--11||s__Pseudodesulfovibrio hydrargyri--13||s__Pseudodesulfovibrio indicus--13||s__Pseudodesulfovibrio mercurii--9||s__Pseudodesulfovibrio oxyclinae--11||s__Pseudodesulfovibrio piezophilus--14||s__Pseudodesulfovibrio profundus--11||s__Pseudodesulfovibrio senegalensis--12||s__Pseudodesulfovibrio sp004025585--7||s__Pseudodesulfovibrio sp008001235--20||s__Pseudodesulfovibrio sp009729555--8||s__Pseudodesulfovibrio sp010468615--6||s__Pseudodesulfovibrio sp012516435--11||s__Pseudodesulfovibrio sp015709315--10||s__Pseudodesulfovibrio sp016342345--6||s__Pseudodesulfovibrio sp016744135--7||s__Pseudodesulfovibrio sp017351175--11||s__QQUE01 sp008501765--1||s__RBG-13-39-12 sp001805125--1||s__RGIG1962 sp017421085--6||s__RHKY01 sp008363385--2||s__RPRC01 sp012797715--1||s__RQOF01 sp003854955--1||s__RZYC01 sp009930475--1||s__RZZR01 sp009929795--4||s__Rivicola pingtungensis--1||s__Rivicola sp002002905--1||s__Rubripirellula sp003513555--1||s__S144-51 sp015493995--3||s__SLNH01 sp007133195--1||s__SURF-26 sp003599815--1||s__Saccharospirillum alexandrii--1||s__Saccharospirillum impatiens--1||s__Saccharospirillum mangrovi--1||s__Saccharospirillum salsuginis--1||s__Saccharospirillum sp003054965--1||s__Sedimenticola selenatireducens_A--1||s__Sedimenticola thiotaurini_A--1||s__Sediminibacillus albus--1||s__Sediminibacillus halophilus--1||s__Sediminibacillus senegalensis--1||s__Sediminibacillus sp017792025--1||s__Sediminibacillus terrae--1||s__Sediminibacillus_A massiliensis--1||s__Solidesulfovibrio aerotolerans--34||s__Solidesulfovibrio alcoholivorans--34||s__Solidesulfovibrio carbinolicus--31||s__Solidesulfovibrio carbinoliphilus--23||s__Solidesulfovibrio fructosivorans--27||s__Solidesulfovibrio magneticus--42||s__Solidesulfovibrio magneticus_A--25||s__Solidesulfovibrio magneticus_B--26||s__Solidesulfovibrio magneticus_C--19||s__Solidesulfovibrio sp000245055--25||s__Solidesulfovibrio sp000801335--33||s__Solidesulfovibrio sp001936595--38||s__Solidesulfovibrio sp003525525--11||s__Sporosarcina sp013408665--1||s__Sporosarcina sp016820585--1||s__Sulfuritortus calidifontis--1||s__Sulfuritortus sp002339725--1||s__Sulfuritortus sp013389055--1||s__Sulfuritortus sp016234655--1||s__Symbiobacterium sp003242675--1||s__Symbiobacterium terraclitae--1||s__TS1B11 sp004124295--1||s__TS1B11 sp004124875--1||s__Termitinema primitia--1||s__Termitinema primitia_A--1||s__Thermochlorobacter aerophilum--1||s__Thermochlorobacter sp002763895--1||s__Thermococcus celericrescens--1||s__Thermomicrobium roseum--2||s__Treponema_H azotonutricium--1||s__Treponema_H sp009780855--1||s__UBA12183 sp003530935--3||s__UBA12270 sp003485185--1||s__UBA1268 sp003509235--1||s__UBA2207 sp002418885--1||s__UBA2219 sp009783195--1||s__UBA2428 sp002343545--1||s__UBA3065 sp018882975--1||s__UBA3361 sp002360535--1||s__UBA3950 sp002385475--2||s__UBA3950 sp018056825--1||s__UBA4820 sp012798145--1||s__UBA5066 sp016714815--1||s__UBA5066 sp016719485--1||s__UBA6 sp002508545--1||s__UBA6079 sp002428705--26||s__UBA6814 sp002452635--2||s__UBA7173 sp004102805--1||s__UBA8477 sp001872685--4||s__UBA8639 sp003228495--1||s__VEOV01 sp013377075--2||s__VEOV01 sp017861215--1||s__Velthaea versatilis--1||s__Vibrio aestivus--1||s__Vibrio xiamenensis--2||s__Vogesella sp000335715--1||s__Vogesella sp017998615--1||s__Vogesella urethralis--1||s__WFXC01 sp015490805--2||s__WGBF01 sp015494485--1||s__WJLX01 sp014728225--1||s__WJMB01 sp014728185--1||s__WQXQ01 sp009778545--1||s__WRHT01 sp009782775--12||s__WRHT01 sp009783115--9||s__WRIV01 sp009782495--1||s__WRIV01 sp009782555--1||s__WRIV01 sp009782955--1||s__WRKB01 sp009778295--6||s__YIM-78166 sp004123195--1||s__Zoogloea sp016720685--1:heptad_counter=MCP-24H--124||MCP-28H--5||MCP-34H--11||MCP-36H--3||MCP-38H--16||MCP-40H--4381||MCP-42H--1||MCP-44H--540||MCP-48H--1||MCP-52H--15||MCP-64H--3:lbd_counter=:lca_tree=d__Bacteria:length_avg=121.03378378378379:length_max=187.0:length_min=27.0:length_std=28.06053115525145:length_sum=17913.0:mismatch_avg=20.41216216216216:mismatch_max=86.0:mismatch_min=0.0:mismatch_std=16.988162767198137:mismatch_sum=3021.0:name=N174754:qcovhsp_avg=98.43851351351353:qcovhsp_max=100.0:qcovhsp_min=95.0:qcovhsp_std=1.4985037275845692:qcovhsp_sum=14568.900000000001:qend_avg=121.85810810810811:qend_max=182.0:qend_min=27.0:qend_std=28.36401143519224:qend_sum=18035.0:qstart_avg=2.081081081081081:qstart_max=7.0:qstart_min=1.0:qstart_std=1.4499050567720788:qstart_sum=308.0:ref_name_counter=GB_GCA_001802645.1_protein.faa_MGZJ01000068.1_10@PF00015_full_PFAM.351.551--2||GB_GCA_003222275.1_protein.faa_QHVJ01000177.1_20@PF00015_full_PFAM.445.611--7||GB_GCA_003222295.1_protein.faa_QHVP01000080.1_9@PF00015_full_PFAM.454.625--2||GB_GCA_003223555.1_protein.faa_QHVM01000049.1_21@PF00015_full_PFAM.447.613--3||GB_GCA_003285105.1_protein.faa_CP030158.1_3633@PF00015_full_PFAM.368.553--1||GB_GCA_006227875.1_protein.faa_SBFI01000137.1_6@PF00015_full_PFAM.418.635--1||GB_GCA_007133195.1_protein.faa_SLNH01000253.1_27@PF00015_full_PFAM.259.415--4||GB_GCA_009712225.1_protein.faa_WASP01000004.1_5@PF00015_full_PFAM.297.496--1||GB_GCA_009929215.1_protein.faa_SAAX01000015.1_10@PF00015_full_PFAM.321.502--2||GB_GCA_011526565.1_protein.faa_WYBL01000074.1_5@PF00015_full_PFAM.436.624--26||GB_GCA_013813145.1_protein.faa_JACCSE010000446.1_3@PF00015_full_PFAM.266.486--16||GB_GCA_013813675.1_protein.faa_JACCRH010000117.1_20@PF00015_full_PFAM.254.471--8||GB_GCA_013820855.1_protein.faa_JACDHV010000064.1_16@PF00015_full_PFAM.110.324--39||GB_GCA_014728225.1_protein.faa_WJLX01000101.1_26@PF00015_full_PFAM.552.729--3||GB_GCA_016195465.1_protein.faa_JACPZO010000176.1_19@PF00015_full_PFAM.165.355--1||GB_GCA_016212965.1_protein.faa_JACRDA010000109.1_19@PF00015_full_PFAM.274.456--5||GB_GCA_016223005.1_protein.faa_JACRPW010000036.1_4@PF00015_full_PFAM.476.569--1||GB_GCA_016302095.1_protein.faa_JAEDOE010000284.1_4@PF00015_full_PFAM.11.63--1||GB_GCA_016794805.1_protein.faa_JAEUJI010000037.1_6@PF00015_full_PFAM.169.340--10||GB_GCA_016934675.1_protein.faa_JAFGSJ010000080.1_20@PF00015_full_PFAM.398.576--1||GB_GCA_902826455.1_protein.faa_CADEEV010000021.1_45@PF00015_full_PFAM.455.621--4||GB_GCA_910575755.1_protein.faa_CAJTFO010000003.1_209@PF00015_full_PFAM.361.657--1||RS_GCF_000015025.1_protein.faa_NC_008578.1_1908@PF00015_full_PFAM.345.535--1||RS_GCF_001050195.2_protein.faa_NZ_DF967965.1_2723@PF00015_full_PFAM.525.694--1||RS_GCF_003693445.1_protein.faa_NZ_RFAR01000133.1_1@PF00015_full_PFAM.431.499--1||RS_GCF_011319465.1_protein.faa_NZ_RCMB01000006.1_33@PF00015_full_PFAM.2.55--2||RS_GCF_017874315.1_protein.faa_NZ_JAGGLG010000007.1_46@PF00015_full_PFAM.525.757--1||RS_GCF_018075365.1_protein.faa_NZ_CP073011.1_4116@PF00015_full_PFAM.336.551--1||RS_GCF_902506535.1_protein.faa_NZ_LR733827.1_1021@PF00015_full_PFAM.437.632--2:scovhsp_avg=63.33783783783784:scovhsp_max=95.2:scovhsp_min=50.0:scovhsp_std=13.534206627458776:scovhsp_sum=9374.0:send_avg=133.9391891891892:send_max=279.0:send_min=38.0:send_std=31.26259775491686:send_sum=19823.0:sstart_avg=14.047297297297296:sstart_max=99.0:sstart_min=1.0:sstart_std=18.2743024135021:sstart_sum=2079.0],(c0da58d4-8fae-4d4c-944d-97471a3e787f_3@MCPsignal.422.470:5e-09[&&NHX:Sample=rhiztom2:Type=capture:capture_class=c__Gammaproteobacteria:capture_domain=d__Bacteria:capture_family=f__Rhodocyclaceae:capture_genus=g__Azoarcus:capture_order=o__Burkholderiales:capture_phylum=p__Proteobacteria:capture_species=s__Azoarcus olearius:heptad=MCP-44H],6ee80e6e-946d-42fa-8ecc-4c60518cec10_1@MCPsignal.20.66:0.155869[&&NHX:Sample=rhiztom3:Type=capture:capture_class=c__Alphaproteobacteria:capture_domain=d__Bacteria:capture_family=f__Sphingomonadaceae:capture_genus=g__Erythrobacter:capture_order=o__Sphingomonadales:capture_phylum=p__Proteobacteria:capture_species=s__Erythrobacter sp001515985:heptad=MCP-52H])0:5e-09[&&NHX:Sample_counter=rhiztom2--1||rhiztom3--1:Type_counter=capture--2:capture_class_counter=c__Alphaproteobacteria--1||c__Gammaproteobacteria--1:capture_domain_counter=d__Bacteria--2:capture_family_counter=f__Rhodocyclaceae--1||f__Sphingomonadaceae--1:capture_genus_counter=g__Azoarcus--1||g__Erythrobacter--1:capture_order_counter=o__Burkholderiales--1||o__Sphingomonadales--1:capture_phylum_counter=p__Proteobacteria--2:capture_species_counter=s__Azoarcus olearius--1||s__Erythrobacter sp001515985--1:gtdb_class_counter=:gtdb_domain_counter=:gtdb_family_counter=:gtdb_genus_counter=:gtdb_order_counter=:gtdb_phylum_counter=:gtdb_species_counter=:heptad_counter=MCP-44H--1||MCP-52H--1:lbd_counter=:name=N174757:ref_name_counter=])0.935:0.0404937[&&NHX:Sample_counter=rhizpot1--119||rhizpot2--15||rhizpot3--112||rhiztom1--329||rhiztom2--550||rhiztom3--772:Type_counter=GTDB--3205||capture--1897:besthit_avg=83.38851351351352:besthit_max=100.0:besthit_min=40.6:besthit_std=12.600774858199278:besthit_sum=12341.5:bitscore_avg=174.3554054054054:bitscore_max=262.0:bitscore_min=48.5:bitscore_std=43.60783223008588:bitscore_sum=25804.600000000002:capture_class_counter=c__AC1--2||c__Acidobacteriae--3||c__Actinomycetia--169||c__Alphaproteobacteria--346||c__Bacilli--13||c__Bacteroidia--1||c__Campylobacteria--1||c__Chloroflexia--2||c__Clostridia--18||c__Coriobacteriia--2||c__DSM-4660--1||c__Desulfarculia--1||c__Desulfobacteria--7||c__Desulfobulbia--5||c__Desulfovibrionia--136||c__Desulfuromonadia--13||c__Dissulfuribacteria--1||c__Dormibacteria--41||c__GWC2-55-46--2||c__Gammaproteobacteria--768||c__Gemmatimonadetes--16||c__Geothermincolia--3||c__Halobacteria--261||c__Hydrogenedentia--2||c__JABDJQ01--3||c__Krumholzibacteria--1||c__Lentisphaeria--1||c__Leptospirae--1||c__Limnocylindria--2||c__Lokiarchaeia--1||c__MSB-5A5--1||c__Magnetococcia--1||c__Methanomicrobia--1||c__Moorellia--1||c__Myxococcia--3||c__Negativicutes--3||c__Nitrospiria--1||c__OLB16--1||c__Phycisphaerae--2||c__Planctomycetia--3||c__Polyangia--4||c__Spirochaetia--24||c__Synergistia--8||c__Thermoleophilia--14||c__Thermoplasmata--1||c__UBA4802--3||c__Verrucomicrobiae--2||c__Vicinamibacteria--1:capture_domain_counter=d__Archaea--264||d__Bacteria--1633:capture_family_counter=f__70-9--1||f__Acetobacteraceae--22||f__Acutalibacteraceae--1||f__Aeromonadaceae--10||f__Alteromonadaceae--1||f__Aminobacteriaceae--4||f__Amphibacillaceae--1||f__Ancalomicrobiaceae--1||f__Azospirillaceae--20||f__Beijerinckiaceae--65||f__Bryobacteraceae--3||f__Burkholderiaceae--47||f__CACIAM-22H2--2||f__CAITNO01--2||f__CAITYL01--1||f__CR-4--1||f__CSP1-4--2||f__Casimicrobiaceae--1||f__Casp-alpha2--12||f__Caulobacteraceae--13||f__Cellulomonadaceae--16||f__Chitinibacteraceae--2||f__Chitinimonadaceae--2||f__Chloroflexaceae--2||f__Chromatiaceae--1||f__Chromobacteriaceae--4||f__Competibacteraceae--4||f__DC0425bin3--1||f__DDH964--1||f__DSYF01--1||f__Demequinaceae--1||f__Dermatophilaceae--31||f__Desulfarculaceae--1||f__Desulfatibacillaceae--1||f__Desulfobacteraceae--3||f__Desulfobulbaceae--1||f__Desulfocapsaceae--1||f__Desulfosarcinaceae--3||f__Desulfovibrionaceae--136||f__Desulfurivibrionaceae--3||f__Dissulfurirhabdaceae--1||f__Dongiaceae--1||f__Dormibacteraceae--1||f__Enterobacteriaceae--18||f__FEB-12--1||f__Fen-1342--1||f__GWC2-55-46--2||f__GWC2-71-9--6||f__Geminicoccaceae--7||f__Gemmatimonadaceae--8||f__Geobacteraceae--7||f__Geodermatophilaceae--57||f__Geopsychrobacteraceae--1||f__HGW-15--1||f__Haladaptataceae--244||f__Haloarculaceae--3||f__Haloferacaceae--5||f__Halomonadaceae--1||f__Halorhodospiraceae--1||f__Halothiobacillaceae--1||f__Hymenobacteraceae--1||f__JABDJQ01--3||f__JAEULF01--1||f__JAFNAJ01--1||f__Kaistiaceae--1||f__Kiloniellaceae--1||f__Kineosporiaceae--10||f__Kyrpidiaceae--1||f__LZORAL124-64-63--1||f__Lachnospiraceae--5||f__Leptospiraceae--1||f__Longimicrobiaceae--2||f__Magnetospirillaceae--11||f__Marinomonadaceae--1||f__Methanoculleaceae--1||f__Methanomassiliicoccaceae--1||f__Methylopilaceae--2||f__Micromonosporaceae--48||f__Miltoncostaeaceae--3||f__Minwuiaceae--2||f__Moorellaceae--1||f__Motilibacteraceae--2||f__Myxococcaceae--3||f__NBRC-103111--2||f__Natrialbaceae--9||f__Nitrincolaceae--1||f__Nitrospiraceae--1||f__Nocardioidaceae--2||f__Oleiphilaceae--3||f__Oscillospiraceae--11||f__Paenibacillaceae--7||f__Pleomorphomonadaceae--10||f__Polyangiaceae--4||f__Pseudomonadaceae--452||f__Pseudopelobacteraceae--3||f__Quadrisphaeraceae--1||f__RBG-13-55-18--3||f__RBG-16-58-11--1||f__Rhizobiaceae--11||f__Rhodanobacteraceae--1||f__Rhodobacteraceae--4||f__Rhodocyclaceae--151||f__Rhodospirillaceae--39||f__Rhodovibrionaceae--3||f__Ruminococcaceae--1||f__S141-70--2||f__SLST01--1||f__SURF-12--1||f__SV1-B22--3||f__SXTU01--1||f__Salisediminibacteriaceae--1||f__Selenomonadaceae--2||f__Shewanellaceae--1||f__Solirubrobacteraceae--10||f__SpSt-1174--3||f__Sphingomonadaceae--30||f__Stappiaceae--32||f__Streptosporangiaceae--1||f__Succinivibrionaceae--2||f__Sulfurimonadaceae--1||f__Synergistaceae--1||f__TH1-2--1||f__Termitinemataceae--2||f__Thalassobaculaceae--1||f__Thalassospiraceae--1||f__Thermoguttaceae--1||f__Thioalkalivibrionaceae--1||f__Thiobacillaceae--4||f__Thiomicrospiraceae--1||f__Tistrellaceae--2||f__Treponemataceae--8||f__Tumebacillaceae--1||f__UBA1268--2||f__UBA1444--1||f__UBA1924--1||f__UBA2255--2||f__UBA2279--2||f__UBA2294--1||f__UBA2964--21||f__UBA5550--3||f__UBA8260--40||f__UBA8932--13||f__Vibrionaceae--7||f__Wenzhouxiangellaceae--6||f__Xanthobacteraceae--30||f__Xanthomonadaceae--38:capture_genus_counter=g__20CM-2-65-7--1||g__20CM-4-69-16--1||g__28-57-27--1||g__62-47--2||g__67-14--1||g__69-11--1||g__AG41--1||g__AWTP1-18--1||g__Accumulibacter--2||g__Achromobacter--1||g__Actinoplanes--47||g__Actinotalea--1||g__Acutalibacter--1||g__Aeromonas--10||g__Aerophototrophica--5||g__Agrobacterium--2||g__Alpha-05--37||g__Aminidesulfovibrio--7||g__Aminivibrio--1||g__Angulomicrobium--1||g__Aquabacter--1||g__Aquabacterium--2||g__Aquamicrobium_A--3||g__Aquitalea--1||g__Arenimonas--1||g__Aromatoleum--13||g__Asticcacaulis--2||g__Aureimonas--1||g__Azoarcus--12||g__Azonexus--8||g__Azospira--1||g__Azospirillum--8||g__BOG-933--1||g__BOG-935--1||g__Blastococcus--41||g__Bog-105--1||g__Bosea--24||g__Bradyrhizobium--21||g__Brevundimonas--1||g__Burkholderia--2||g__Butyrivibrio--1||g__CAINDZ01--1||g__CAITYL01--1||g__CAIULK01--2||g__CAIYYN01--1||g__CAIYYX01--1||g__CAJANL01--3||g__CR-4--1||g__Caballeronia--1||g__Caenispirillum--1||g__Casp-alpha2--12||g__Catenuloplanes--1||g__Caulobacter--6||g__Cellulomonas--7||g__Chitinilyticum--1||g__Chitinimonas--2||g__Chloroflexus--2||g__Chromatium--1||g__Chromobacterium--1||g__Cohnella--3||g__Comamonas--2||g__Contendobacter--4||g__Cupidesulfovibrio--1||g__Cupriavidus--1||g__DC0425bin3--1||g__DDH964--1||g__DRKI01--1||g__DSYF01--1||g__Demequina--1||g__Desertibacter--1||g__Desulfatibacillum--1||g__Desulfatitalea--3||g__Desulfobacter--3||g__Desulfocarbo--1||g__Desulfocurvus--2||g__Desulfovibrio--20||g__Dissulfurirhabdus--1||g__Dyella_B--1||g__Dysosmobacter--2||g__ER4--7||g__Elioraea_A--1||g__Erythrobacter--4||g__Fen-1039--2||g__Fen-1231--5||g__Fen-1342--1||g__Fretibacterium--1||g__Fundidesulfovibrio--2||g__GCA-013693735--1||g__GWB2-55-19--1||g__Ga0077553--1||g__Geodermatophilus--6||g__Geomonas--3||g__Geopsychrobacter--1||g__Geotalea--4||g__Gluconacetobacter--1||g__Gulbenkiania--1||g__HGW-15--1||g__HRBIN39--7||g__Halogeometricum--1||g__Halomonas--1||g__Halopelagius--2||g__Halorhodospira--1||g__Halorientalis--3||g__Halorubrum--2||g__Halorussus--244||g__Hansschlegelia--1||g__Herbaspirillum--1||g__Humidesulfovibrio--1||g__Hymenobacter--1||g__Hypericibacter--1||g__JAAYLU01--2||g__JABFWF01--22||g__JABFXC01--1||g__JABWBD01--1||g__JACCQO01--3||g__JACOUN01--56||g__JACRCG01--2||g__JADJPO01--8||g__JAEUJG01--13||g__JAEUJQ01--1||g__JAEULF01--1||g__JAEUQQ01--1||g__JAFAYN01--1||g__JAFGGD01--3||g__JAGPFE01--2||g__JAGTRP01--2||g__Jannaschia--1||g__Janthinobacterium--16||g__Jeongeupia--1||g__Kaistia--1||g__Kineosphaera--27||g__Kineosporia--1||g__Kineothrix--1||g__Klenkia--4||g__Komagataeibacter--4||g__Kyrpidia--1||g__Lapillicoccus--1||g__Leptospira--1||g__Limimonas--3||g__Longimicrobium--1||g__Lonsdalea--1||g__Luteimonas--1||g__Luteimonas_B--2||g__Lysobacter--5||g__Magnetospirillum--1||g__Marinobacter_A--3||g__Marinobacterium--1||g__Marinomonas--1||g__Marmoricola--1||g__Massilia--1||g__Megalodesulfovibrio--2||g__Melittangium--1||g__Mesorhizobium--3||g__Methanoculleus--1||g__Methylobacterium--28||g__Methylopila--1||g__Methyloversatilis--2||g__Microvirga--2||g__Miltoncostaea--3||g__Minwuia--2||g__Mobilicoccus--3||g__Modestobacter--6||g__Moorella--1||g__Motilibacter_A--2||g__Myxococcus--1||g__Nitrospira_A--1||g__Nitrospirillum--1||g__Nocardioides--1||g__Noviherbaspirillum--1||g__Novispirillum--1||g__Oleidesulfovibrio--8||g__PFJX01--1||g__PMG-095--1||g__Pacificimonas--1||g__Paenibacillus--1||g__Paenibacillus_Z--1||g__Palsa-872--1||g__Palsa-881--1||g__Pantoea--17||g__Paraburkholderia--9||g__Patulibacter--5||g__Pelagibius--1||g__Pelethomonas--1||g__Pelomonas--1||g__Pelotalea--1||g__Phaeospirillum--4||g__Phenylobacterium--2||g__Planomonospora_A--1||g__Pleomorphomonas--10||g__Pseudidiomarina--1||g__Pseudodesulfovibrio--1||g__Pseudolabrys--1||g__Pseudomonas--3||g__Pseudomonas_A--3||g__Pseudomonas_B--1||g__Pseudomonas_E--440||g__Pseudomonas_F--1||g__Pseudomonas_O--4||g__QWPN01--2||g__Quadrisphaera--1||g__R-H-3--1||g__R196--2||g__RBG-16-49-21--3||g__RBG-16-58-11--1||g__RUG024--1||g__Rhizobium--1||g__Rhizorhabdus--3||g__Rhodoplanes--1||g__Rhodopseudomonas--2||g__Rhodospirillum_A--2||g__Roseicyclus--1||g__Roseomonas--8||g__Roseomonas_A--5||g__Roseomonas_B--1||g__Roseovarius--1||g__Rubrivivax--6||g__Ruminiclostridium_E--1||g__S141-70--2||g__SLST01--1||g__SURF-21--2||g__SV1-B22--3||g__SXTU01--1||g__SYBY01--1||g__SYFR01--3||g__SZUA-415--1||g__SZUA-544--3||g__Salinadaptatus--9||g__Salinarimonas--10||g__Sanguibacter--8||g__Shewanella--1||g__Silanimonas--3||g__Sinorhizobium--1||g__Skermanella--2||g__Solidesulfovibrio--76||g__Solincola_B--1||g__Solirubrobacter--4||g__SpSt-1174--3||g__Sphingobium--1||g__Sphingomonas--15||g__Sphingomonas_N--4||g__Spiro-10--8||g__Sporobacter--1||g__Stappia--32||g__Succinivibrio--2||g__Sulfopaludibacter--1||g__Sulfuritortus--1||g__Tagaea--2||g__Tanticharoenia--1||g__Tardiphaga--1||g__Telmatospirillum--1||g__Texcoconibacillus--1||g__Thalassobaculum_A--1||g__Thalassobius--1||g__Thalassospira--1||g__Thauera--34||g__Thauera_A--9||g__Thermanaerovibrio--1||g__Thermobacillus--1||g__Thermomonas--1||g__Thioalkalivibrio--1||g__Thiobacillus--2||g__Thiomicrospira--1||g__Thiomonas--3||g__Tistrella--2||g__Tumebacillus--1||g__UBA12037--1||g__UBA1444--1||g__UBA1936--1||g__UBA2250--5||g__UBA2255--2||g__UBA2270--1||g__UBA2294--1||g__UBA2897--1||g__UBA3282--1||g__UBA4720--2||g__UBA5123--2||g__UBA5799--1||g__UBA6--1||g__UBA6054--1||g__UBA6079--5||g__UBA6100--2||g__UBA6814--8||g__UBA7109--2||g__UBA8260--40||g__VBCG01--1||g__VFBF01--1||g__Vibrio--7||g__Virgibacillus--1||g__Vogesella--1||g__WGLV01--1||g__WHUE01--21||g__WJMS01--1||g__WQXQ01--1||g__Wenzhouxiangella--6||g__XMGL2--1||g__XYD12-FULL-50-9--1||g__Xanthomonas--2||g__Xanthomonas_A--1||g__ZCTH02-B3--1||g__Zoogloea--5:capture_order_counter=o__AC1--2||o__Acetobacterales--22||o__Actinomycetales--59||o__Azospirillales--20||o__Bacillales_D--1||o__Bacillales_H--1||o__Bryobacterales--3||o__Burkholderiales--212||o__CACIAM-22H2--2||o__CR-4--1||o__Campylobacterales--1||o__Caulobacterales--14||o__Chloroflexales--2||o__Chromatiales--1||o__Competibacterales--4||o__Cytophagales--1||o__DSM-27196--1||o__Desulfarculales--1||o__Desulfatiglandales--1||o__Desulfobacterales--7||o__Desulfobulbales--5||o__Desulfovibrionales--136||o__Desulfuromonadales--3||o__Dissulfuribacterales--1||o__Dongiales--1||o__Dormibacterales--1||o__Ectothiorhodospirales--1||o__Enterobacterales--39||o__GN15--1||o__GWC2-55-46--2||o__Geminicoccales--7||o__Gemmatimonadales--14||o__Geobacterales--10||o__Geothermincolales--3||o__Halobacteriales--261||o__Halothiobacillales--1||o__Hydrogenedentiales--2||o__JABDJQ01--3||o__JAEULF01--1||o__Kiloniellales--4||o__Kyrpidiales--1||o__LZORAL124-64-63--1||o__Lachnospirales--5||o__Leptospirales--1||o__Limnocylindrales--2||o__Longimicrobiales--2||o__MPNO01--21||o__Magnetococcales--1||o__Methanomassiliicoccales--1||o__Methanomicrobiales--1||o__Miltoncostaeales--3||o__Minwuiales--2||o__Moorellales--1||o__Motilibacterales--2||o__Mycobacteriales--105||o__Myxococcales--3||o__Nitrococcales--1||o__Nitrospirales--1||o__OPB41--2||o__Oscillospirales--13||o__Paenibacillales--9||o__Pedosphaerales--2||o__Phycisphaerales--1||o__Pirellulales--3||o__Polyangiales--4||o__Propionibacteriales--2||o__Pseudomonadales--458||o__Rhizobiales--152||o__Rhodobacterales--4||o__Rhodospirillales--63||o__S141-70--2||o__SURF-12--1||o__Selenomonadales--2||o__Solirubrobacterales--11||o__SpSt-1174--3||o__Sphingomonadales--30||o__Streptosporangiales--1||o__Synergistales--8||o__Thalassobaculales--1||o__Thiomicrospirales--1||o__Tistrellales--2||o__Treponematales--23||o__Tumebacillales--1||o__UBA1407--1||o__UBA1444--1||o__UBA1845--1||o__UBA4802--3||o__UBA8260--40||o__Vicinamibacterales--1||o__Xanthomonadales--45:capture_phylum_counter=p__Acidobacteriota--4||p__Actinobacteriota--188||p__Asgardarchaeota--1||p__Bacteroidota--1||p__Campylobacterota--1||p__Chloroflexota--4||p__Desulfobacterota--30||p__Desulfobacterota_I--136||p__Dormibacterota--41||p__Edwardsbacteria--2||p__Firmicutes--13||p__Firmicutes_A--18||p__Firmicutes_B--1||p__Firmicutes_C--3||p__Gemmatimonadota--16||p__Halobacteriota--262||p__Hydrogenedentota--2||p__JABDJQ01--3||p__Krumholzibacteriota--1||p__Myxococcota--7||p__Nitrospirota--1||p__OLB16--1||p__Planctomycetota--5||p__Proteobacteria--1115||p__Spirochaetota--28||p__Synergistota--8||p__Thermoplasmatota--1||p__Verrucomicrobiota--3||p__Zixibacteria--1:capture_species_counter=s__20CM-2-65-7 sp003220955--1||s__20CM-4-69-16 sp001919865--1||s__28-57-27 sp006212015--1||s__62-47 sp001899255--2||s__67-14 sp018883025--1||s__69-11 sp001898425--1||s__AG41 sp003220855--1||s__AWTP1-18 sp003963315--1||s__Accumulibacter phosphatis_H--1||s__Accumulibacter sp005524045--1||s__Achromobacter ruhlandii--1||s__Actinoplanes cyaneus--33||s__Actinoplanes ferrugineus--3||s__Actinoplanes liguriensis--10||s__Actinoplanes palleronii--1||s__Actinotalea sp017565425--1||s__Acutalibacter muris--1||s__Aeromonas caviae--1||s__Aeromonas diversa--2||s__Aeromonas jandaei--1||s__Aeromonas sanarellii--6||s__Aerophototrophica crusticola--5||s__Agrobacterium larrymoorei--1||s__Agrobacterium tumefaciens_C--1||s__Alpha-05 sp001603335--3||s__Alpha-05 sp003250275--34||s__Aminidesulfovibrio sp002382645--7||s__Aminivibrio sp016756745--1||s__Angulomicrobium sp018449475--1||s__Aquabacter sp013911975--1||s__Aquabacterium sp002339015--2||s__Aquamicrobium_A microcysteis--3||s__Aquitalea sp003693445--1||s__Arenimonas fontis--1||s__Aromatoleum anaerobium--1||s__Aromatoleum petrolei--12||s__Asticcacaulis sp003053985--2||s__Aureimonas sp001442755--1||s__Azoarcus olearius--5||s__Azoarcus sp006496635--6||s__Azoarcus sp012911025--1||s__Azonexus hydrophilus_A--2||s__Azonexus sp002345845--2||s__Azonexus sp002470165--4||s__Azospira oryzae--1||s__Azospirillum brasilense_A--2||s__Azospirillum brasilense_C--1||s__Azospirillum brasilense_D--1||s__Azospirillum halopraeferens--1||s__Azospirillum lipoferum_C--1||s__Azospirillum sp003116035--1||s__Azospirillum sp016595245--1||s__BOG-933 sp003165295--1||s__BOG-935 sp018135625--1||s__Blastococcus sp003319105--1||s__Blastococcus sp900102425--40||s__Bog-105 sp003169195--1||s__Bosea sp000735605--1||s__Bosea sp004144595--9||s__Bosea sp008253865--1||s__Bosea sp016428755--2||s__Bosea sp900113835--3||s__Bosea vaviloviae--8||s__Bradyrhizobium guangzhouense--1||s__Bradyrhizobium lablabi--1||s__Bradyrhizobium sp000239795--17||s__Bradyrhizobium sp000244935--1||s__Bradyrhizobium sp000617845--1||s__Brevundimonas sp017487405--1||s__Burkholderia lata_B--1||s__Burkholderia sp017104645--1||s__Butyrivibrio sp000420845--1||s__CAINDZ01 sp903912525--1||s__CAITYL01 sp903896595--1||s__CAIULK01 sp903899885--2||s__CAIYYN01 sp903930435--1||s__CAIYYX01 sp903904605--1||s__CAJANL01 sp016183945--2||s__CAJANL01 sp903941105--1||s__CR-4 sp001940655--1||s__Caballeronia sp011493005--1||s__Caenispirillum salinarum--1||s__Casp-alpha2 sp014382345--12||s__Catenuloplanes japonicus--1||s__Caulobacter sp003116815--5||s__Caulobacter vibrioides_C--1||s__Cellulomonas cellasea--1||s__Cellulomonas fimi_A--3||s__Cellulomonas hominis_C--2||s__Cellulomonas taurus--1||s__Chitinilyticum litopenaei--1||s__Chitinimonas koreensis--2||s__Chloroflexus islandicus--2||s__Chromatium minus--1||s__Chromobacterium sp002848345--1||s__Cohnella sp004801405--1||s__Cohnella sp019091135--1||s__Cohnella xylanilytica--1||s__Comamonas jiangduensis--1||s__Comamonas sp019104825--1||s__Contendobacter sp012031845--4||s__Cupidesulfovibrio oxamicus--1||s__Cupriavidus pauculus--1||s__DC0425bin3 sp002753665--1||s__DDH964 sp001611275--1||s__DRKI01 sp015484845--1||s__DSYF01 sp017853715--1||s__Demequina subtropica--1||s__Desertibacter sp017355985--1||s__Desulfatibacillum sp016342355--1||s__Desulfatitalea tepidiphila--3||s__Desulfobacter sp003538835--3||s__Desulfocarbo indianensis--1||s__Desulfocurvus vexinensis--2||s__Desulfovibrio sp009712225--1||s__Desulfovibrio sp009929215--2||s__Desulfovibrio sp011039135--1||s__Desulfovibrio sp014804965--1||s__Desulfovibrio sp910584445--15||s__Dissulfurirhabdus thermomarina--1||s__Dyella_B psychrodurans--1||s__Dysosmobacter sp910576865--2||s__ER4 sp015068395--7||s__Elioraea_A rosea--1||s__Erythrobacter sp001515985--1||s__Erythrobacter sp013822125--3||s__Fen-1039 sp003158875--2||s__Fen-1231 sp017881585--5||s__Fen-1342 sp003162245--1||s__Fretibacterium sp017476945--1||s__Fundidesulfovibrio sp009773665--2||s__GCA-013693735 sp016793505--1||s__GWB2-55-19 sp016212705--1||s__Ga0077553 sp001464575--1||s__Geodermatophilus obscurus_A--1||s__Geodermatophilus sp003319125--5||s__Geomonas anaerohicana--1||s__Geomonas paludis--1||s__Geomonas sp903925075--1||s__Geopsychrobacter sp009993495--1||s__Geotalea toluenoxydans--4||s__Gluconacetobacter liquefaciens--1||s__Gulbenkiania mobilis--1||s__HGW-15 sp002840535--1||s__HRBIN39 sp002898955--7||s__Halogeometricum pallidum--1||s__Halomonas massiliensis--1||s__Halopelagius inordinatus--2||s__Halorhodospira halophila_A--1||s__Halorientalis regularis--2||s__Halorientalis sp005049285--1||s__Halorubrum distributum--1||s__Halorubrum xinjiangense--1||s__Halorussus sp010747475--244||s__Hansschlegelia sp902168115--1||s__Herbaspirillum rubrisubalbicans--1||s__Humidesulfovibrio sp002422505--1||s__Hymenobacter properus--1||s__Hypericibacter adhaerens--1||s__JAAYLU01 sp001604435--2||s__JABFWF01 sp013362405--22||s__JABFXC01 sp013361745--1||s__JABWBD01 sp013360685--1||s__JACCQO01 sp015709205--3||s__JACOUN01 sp016177805--56||s__JACRCG01 sp014380135--1||s__JACRCG01 sp903852495--1||s__JADJPO01 sp016794595--8||s__JAEUJG01 sp016794765--13||s__JAEUJQ01 sp016793095--1||s__JAEULF01 sp016793965--1||s__JAEUQQ01 sp016789685--1||s__JAFAYN01 sp019240375--1||s__JAFGGD01 sp016930695--3||s__JAGPFE01 sp018056705--2||s__JAGTRP01 sp018261935--2||s__Jannaschia seohaensis--1||s__Janthinobacterium sp014379395--16||s__Jeongeupia sp001808185--1||s__Kaistia sp016629525--1||s__Kineosphaera limosa--27||s__Kineosporia sp018499875--1||s__Kineothrix sp910587275--1||s__Klenkia brasiliensis--1||s__Klenkia soli--2||s__Klenkia sp001424455--1||s__Komagataeibacter medellinensis--1||s__Komagataeibacter melaceti--2||s__Komagataeibacter xylinus_C--1||s__Kyrpidia tusciae--1||s__Lapillicoccus jejuensis--1||s__Leptospira kirschneri--1||s__Limimonas halophila--3||s__Longimicrobium terrae--1||s__Lonsdalea quercina_D--1||s__Luteimonas granuli--1||s__Luteimonas_B sp003416885--2||s__Lysobacter arseniciresistens--1||s__Lysobacter thermophilus--4||s__Magnetospirillum sp903941095--1||s__Marinobacter_A bohaiensis--2||s__Marinobacter_A nanhaiticus--1||s__Marinobacterium litorale--1||s__Marinomonas sp008122525--1||s__Marmoricola mangrovicus--1||s__Massilia frigida--1||s__Megalodesulfovibrio gigas--2||s__Melittangium primigenium--1||s__Mesorhizobium sp004020545--3||s__Methanoculleus chikugoensis--1||s__Methylobacterium frigidaeris--7||s__Methylobacterium fujisawaense--2||s__Methylobacterium platani--1||s__Methylobacterium soli--1||s__Methylobacterium sp001423405--1||s__Methylobacterium sp005502455--3||s__Methylobacterium sp011043735--1||s__Methylobacterium sp900112625--1||s__Methylobacterium tarhaniae--11||s__Methylopila sp002897035--1||s__Methyloversatilis discipulorum_A--1||s__Methyloversatilis sp018824085--1||s__Microvirga arabica--1||s__Microvirga mediterraneensis--1||s__Miltoncostaea oceani--3||s__Minwuia thermotolerans--2||s__Mobilicoccus massiliensis--3||s__Modestobacter caceresii--2||s__Modestobacter marinus_A--1||s__Modestobacter roseus--2||s__Modestobacter sp019112525--1||s__Moorella glycerini--1||s__Motilibacter_A aurantiacus--1||s__Motilibacter_A deserti--1||s__Myxococcus fulvus--1||s__Nitrospira_A sp902500995--1||s__Nitrospirillum amazonense_C--1||s__Nocardioides sp004919085--1||s__Noviherbaspirillum galbum--1||s__Novispirillum itersonii_A--1||s__Oleidesulfovibrio alaskensis--8||s__PFJX01 sp903883985--1||s__PMG-095 sp903642325--1||s__Pacificimonas sp002375465--1||s__Paenibacillus sp001517085--1||s__Paenibacillus_Z phyllosphaerae--1||s__Palsa-872 sp005880945--1||s__Palsa-881 sp018241335--1||s__Pantoea sp002359495--1||s__Pantoea sp003236715--16||s__Paraburkholderia dilworthii--1||s__Paraburkholderia dinghuensis--1||s__Paraburkholderia phymatum--1||s__Paraburkholderia sp002973525--1||s__Paraburkholderia sp004197395--3||s__Paraburkholderia sp004359985--2||s__Patulibacter americanus--5||s__Pelagibius sp001657395--1||s__Pelethomonas sp910587505--1||s__Pelomonas sp001425055--1||s__Pelotalea sp012556225--1||s__Phaeospirillum sp903853455--4||s__Phenylobacterium sp016772415--1||s__Phenylobacterium zucineum--1||s__Planomonospora_A venezuelensis--1||s__Pleomorphomonas carboxyditropha--10||s__Pseudidiomarina planktonica--1||s__Pseudodesulfovibrio indicus--1||s__Pseudolabrys sp018240595--1||s__Pseudomonas nitroreducens_A--1||s__Pseudomonas sp000349845--1||s__Pseudomonas sp017589465--1||s__Pseudomonas_A sp003488145--2||s__Pseudomonas_A sp003527165--1||s__Pseudomonas_B oryzihabitans_D--1||s__Pseudomonas_E borbori--1||s__Pseudomonas_E brassicacearum_A--1||s__Pseudomonas_E brassicae--1||s__Pseudomonas_E campi--1||s__Pseudomonas_E cedrina--1||s__Pseudomonas_E chlororaphis_E--1||s__Pseudomonas_E chlororaphis_F--1||s__Pseudomonas_E cichorii_B--1||s__Pseudomonas_E dryadis--1||s__Pseudomonas_E entomophila_B--1||s__Pseudomonas_E extremaustralis--1||s__Pseudomonas_E fluorescens--1||s__Pseudomonas_E fluorescens_BI--1||s__Pseudomonas_E fluorescens_M--4||s__Pseudomonas_E fluorescens_S--2||s__Pseudomonas_E frederiksbergensis--2||s__Pseudomonas_E fulgida--1||s__Pseudomonas_E fulva_A--1||s__Pseudomonas_E fuscovaginae_A--5||s__Pseudomonas_E gingeri_C--2||s__Pseudomonas_E glycinae--2||s__Pseudomonas_E graminis--1||s__Pseudomonas_E guguanensis--2||s__Pseudomonas_E japonica--1||s__Pseudomonas_E juntendi--1||s__Pseudomonas_E kribbensis--2||s__Pseudomonas_E laurentiana--1||s__Pseudomonas_E lini--1||s__Pseudomonas_E marginalis_B--2||s__Pseudomonas_E mosselii_B--1||s__Pseudomonas_E neuropathica--1||s__Pseudomonas_E plecoglossicida--1||s__Pseudomonas_E putida_L--1||s__Pseudomonas_E reactans--10||s__Pseudomonas_E reidholzensis--18||s__Pseudomonas_E sp000282275--1||s__Pseudomonas_E sp000612585--2||s__Pseudomonas_E sp000631985--1||s__Pseudomonas_E sp000761545--9||s__Pseudomonas_E sp001705835--1||s__Pseudomonas_E sp002338065--2||s__Pseudomonas_E sp002483005--326||s__Pseudomonas_E sp002843585--2||s__Pseudomonas_E sp003523465--1||s__Pseudomonas_E sp003605735--1||s__Pseudomonas_E sp014268655--1||s__Pseudomonas_E sp014268745--1||s__Pseudomonas_E sp014851905--1||s__Pseudomonas_E sp900581005--1||s__Pseudomonas_E sp903970465--1||s__Pseudomonas_E syringae_M--1||s__Pseudomonas_E yamanorum_B--13||s__Pseudomonas_F sp001708505--1||s__Pseudomonas_O sp002418465--4||s__QWPN01 sp005789975--2||s__Quadrisphaera granulorum--1||s__R-H-3 sp002198675--1||s__R196 sp004764705--2||s__RBG-16-49-21 sp001829455--2||s__RBG-16-49-21 sp017999915--1||s__RBG-16-58-11 sp018781585--1||s__RUG024 sp900314765--1||s__Rhizobium lusitanum_A--1||s__Rhizorhabdus histidinilytica--2||s__Rhizorhabdus sp011044255--1||s__Rhodoplanes sp013377085--1||s__Rhodopseudomonas palustris_B--2||s__Rhodospirillum_A centenum--2||s__Roseicyclus mahoneyensis--1||s__Roseomonas ludipueritiae--2||s__Roseomonas nepalensis--1||s__Roseomonas sp015223225--5||s__Roseomonas_A sp011040385--2||s__Roseomonas_A sp016805305--2||s__Roseomonas_A tokyonensis--1||s__Roseomonas_B sp005222755--1||s__Roseovarius sp000744325--1||s__Rubrivivax sp016789955--1||s__Rubrivivax sp018971105--5||s__Ruminiclostridium_E sp017624025--1||s__S141-70 sp015490395--2||s__SLST01 sp007694025--1||s__SURF-21 sp016931915--2||s__SV1-B22 sp016756725--2||s__SV1-B22 sp018398915--1||s__SXTU01 sp009773355--1||s__SYBY01 sp005788585--1||s__SYFR01 sp005800325--3||s__SZUA-415 sp003245815--1||s__SZUA-544 sp003251175--3||s__Salinadaptatus halalkaliphilus--9||s__Salinarimonas rosea--1||s__Salinarimonas sp003567055--9||s__Sanguibacter keddieii--7||s__Sanguibacter sp016342785--1||s__Shewanella decolorationis--1||s__Silanimonas lenta--3||s__Sinorhizobium saheli--1||s__Skermanella aerolata--1||s__Skermanella sp016653635--1||s__Solidesulfovibrio carbinoliphilus--1||s__Solidesulfovibrio magneticus_A--20||s__Solidesulfovibrio magneticus_B--1||s__Solidesulfovibrio sp000245055--49||s__Solidesulfovibrio sp003525525--5||s__Solincola_B daggyaiensis--1||s__Solirubrobacter sp003344625--4||s__SpSt-1174 sp011046015--3||s__Sphingobium sp016000085--1||s__Sphingomonas adhaesiva--1||s__Sphingomonas hengshuiensis--2||s__Sphingomonas pseudosanguinis--2||s__Sphingomonas sp000632225--1||s__Sphingomonas sp004341505--2||s__Sphingomonas sp017418975--4||s__Sphingomonas sp902506455--1||s__Sphingomonas taxi_B--2||s__Sphingomonas_N oligoaromativorans--1||s__Sphingomonas_N sp000333335--3||s__Spiro-10 sp001604405--8||s__Sporobacter termitidis--1||s__Stappia sp002709505--32||s__Succinivibrio sp902776275--2||s__Sulfopaludibacter sp900290315--1||s__Sulfuritortus sp016234655--1||s__Tagaea sp016794005--1||s__Tagaea sp017308135--1||s__Tanticharoenia sakaeratensis--1||s__Tardiphaga sp004173095--1||s__Telmatospirillum sp009712185--1||s__Texcoconibacillus texcoconensis--1||s__Thalassobaculum_A fulvum--1||s__Thalassobius gelatinovorus--1||s__Thalassospira profundimaris_C--1||s__Thauera aminoaromatica--1||s__Thauera phenylacetica--1||s__Thauera sp003446655--2||s__Thauera sp003963015--1||s__Thauera sp017997795--29||s__Thauera_A rhizosphaerae--9||s__Thermanaerovibrio velox--1||s__Thermobacillus sp002159085--1||s__Thermomonas sp014678725--1||s__Thioalkalivibrio sp000378605--1||s__Thiobacillus sp001897675--2||s__Thiomicrospira microaerophila--1||s__Thiomonas intermedia--1||s__Thiomonas sp000377645--2||s__Tistrella bauzanensis--1||s__Tistrella mobilis--1||s__Tumebacillus sp016722965--1||s__UBA12037 sp003527485--1||s__UBA1444 sp018434355--1||s__UBA1936 sp013821585--1||s__UBA2250 sp002347285--5||s__UBA2255 sp002347565--2||s__UBA2270 sp903891045--1||s__UBA2294 sp002345625--1||s__UBA2897 sp900316275--1||s__UBA3282 sp910588955--1||s__UBA4720 sp013816855--2||s__UBA5123 sp002414225--2||s__UBA5799 sp015075075--1||s__UBA6 sp002508545--1||s__UBA6054 sp002429045--1||s__UBA6079 sp002428705--5||s__UBA6100 sp016926975--2||s__UBA6814 sp002452635--8||s__UBA7109 sp910575605--2||s__UBA8260 sp003134115--40||s__VBCG01 sp016861105--1||s__VFBF01 sp006515885--1||s__Vibrio sonorensis--1||s__Vibrio tasmaniensis--6||s__Virgibacillus pantothenticus--1||s__Vogesella sp900090205--1||s__WGLV01 sp016125385--1||s__WHUE01 sp009377375--21||s__WJMS01 sp014727815--1||s__WQXQ01 sp009780545--1||s__Wenzhouxiangella sp003565625--6||s__XMGL2 sp018863195--1||s__XYD12-FULL-50-9 sp001799225--1||s__Xanthomonas arboricola_C--2||s__Xanthomonas_A sp000963005--1||s__ZCTH02-B3 sp002159065--1||s__Zoogloea ramigera--1||s__Zoogloea sp002028455--2||s__Zoogloea sp018241665--2:evalue_avg=5.54526508344595e-12:evalue_max=8.13e-10:evalue_min=5.2e-90:evalue_std=6.682636841814285e-11:evalue_sum=8.206992323500006e-10:gapopen_avg=0.1891891891891892:gapopen_max=3.0:gapopen_min=0.0:gapopen_std=0.4716644626474504:gapopen_sum=28.0:gtdb_class_counter=c__4484-107--4||c__AB16--2||c__Acidobacteriae--2||c__Alphaproteobacteria--3||c__Archaeoglobi--1||c__Atribacteria--18||c__Bacilli--22||c__Bacteroidia--1||c__Calditrichia--9||c__Chlorobia--5||c__Chloroflexia--2||c__Chrysiogenetes--3||c__Clostridia--13||c__Deferrisomatia--8||c__Desulfitobacteriia--5||c__Desulfobulbia--1||c__Desulfotomaculia--4||c__Desulfovibrionia--2780||c__Desulfurellia--37||c__Desulfurobacteriia--1||c__Desulfuromonadia--24||c__Eremiobacteria--1||c__Fimbriimonadia--1||c__GWC2-55-46--1||c__Gammaproteobacteria--161||c__Gemmatimonadetes--7||c__Holophagae--2||c__JABWAT01--2||c__JAFGSJ01--2||c__Kapabacteria--2||c__Kiritimatiellae--1||c__MBNT15--2||c__Marinisomatia--6||c__Moduliflexia--1||c__Mor1--1||c__Nanoarchaeia--1||c__Nitrospiria--2||c__Phycisphaerae--2||c__Planctomycetia--2||c__Polyangia--10||c__RBG-13-66-14--2||c__Riflemargulisbacteria--4||c__SHA-98--1||c__SURF-26--1||c__SZUA-182--1||c__Sericytochromatia--1||c__Spirochaetia--11||c__Symbiobacteriia--2||c__Syntrophia--1||c__Syntrophorhabdia--1||c__Thermoanaerobaculia--5||c__Thermococci--2||c__Thermodesulfovibrionia--4||c__Thermoplasmata--1||c__UBA2214--3||c__UBA2428--1||c__UBA4820--1||c__UBA8477--7||c__UBA9160--2||c__UBA9217--1||c__Vicinamibacteria--1:gtdb_domain_counter=d__Archaea--5||d__Bacteria--3200:gtdb_family_counter=f__Acidobacteriaceae--2||f__Alicyclobacillaceae--1||f__Alteromonadaceae--1||f__Amphibacillaceae--6||f__Anaerobacillaceae--2||f__Aquaspirillaceae--2||f__Archaeoglobaceae--1||f__Azospirillaceae--1||f__B68-G9--4||f__Bacillaceae_C--1||f__Bacillaceae_D--2||f__Bacillaceae_H--1||f__Baltobacteraceae--1||f__Burkholderiaceae--1||f__Caldatribacteriaceae--18||f__Casimicrobiaceae--1||f__Celerinatantimonadaceae--1||f__Chitinibacteraceae--7||f__Chloroherpetonaceae--5||f__Chromobacteriaceae--29||f__Chrysiogenaceae--3||f__Clostridiaceae--7||f__DRLW01--3||f__DSDE01--2||f__DSM-1321--2||f__DSM-6294--1||f__DSSU01--1||f__DTU014--1||f__Deferrisomataceae--6||f__Defluviitaleaceae--2||f__Desulfitobacteriaceae--4||f__Desulfocapsaceae--1||f__Desulfofarciminaceae--3||f__Desulfohalobiaceae_A--6||f__Desulfomicrobiaceae--20||f__Desulfonatronaceae--75||f__Desulfonatronovibrionaceae--39||f__Desulfonauticaceae--15||f__Desulfoplanaceae--8||f__Desulfotomaculaceae--1||f__Desulfovibrionaceae--2613||f__Desulfurobacteriaceae--1||f__Domibacillaceae--2||f__Fen-1088--8||f__Fen-336--1||f__Ferrovaceae--1||f__Fictibacillaceae--1||f__Fimbriimonadaceae--1||f__GWC2-42-11--1||f__GWC2-71-9--4||f__GWF2-35-9--3||f__GWF2-39-127--1||f__Geobacteraceae--24||f__HMF5848--1||f__Haliangiaceae--1||f__Heliobacteriaceae--1||f__Hippeaceae--37||f__Holophagaceae--2||f__J042--7||f__JABWAT01--2||f__JACNLC01--4||f__JACRMM01--2||f__JADFDR01--2||f__JAFGSJ01--2||f__JAFGSM01--1||f__JdFR-88--1||f__Lachnospiraceae--1||f__MBNT15--2||f__Marinomonadaceae--65||f__Marispirochaetaceae--3||f__Methanofastidiosaceae--1||f__Methanomassiliicoccaceae--1||f__Methylophagaceae--2||f__Mor1--1||f__Muribaculaceae--1||f__Natronospirillaceae--7||f__Nitrincolaceae--1||f__Nitrospiraceae--1||f__Oleiphilaceae--21||f__Pirellulaceae--1||f__Planococcaceae--2||f__Polyangiaceae--1||f__RAOX-1--1||f__RBG-13-44-9--2||f__RBG-13-66-14--2||f__RZYC01--1||f__RZZR01--4||f__Rhodobacteraceae--1||f__Rhodocyclaceae--3||f__Rhodospirillaceae--1||f__SM23-33--1||f__SM23-35--1||f__SM23-78--1||f__SURF-26--1||f__Sedimenticolaceae--2||f__Symbiobacteriaceae--2||f__Syntrophorhabdaceae--1||f__TS1B11--2||f__Termitinemataceae--8||f__Thermococcaceae--1||f__Thermomicrobiaceae--2||f__Thermotaleaceae--3||f__Thiobacillaceae--12||f__UBA1268--1||f__UBA1924--1||f__UBA2428--1||f__UBA3065--1||f__UBA4093--1||f__UBA4778--1||f__UBA4820--1||f__UBA5066--4||f__UBA5704--1||f__UBA6898--2||f__UBA6960--3||f__UBA8477--7||f__UBA8639--1||f__UBA9217--1||f__Vibrionaceae--3||f__WFXC01--2:gtdb_genus_counter=g__4484-188--1||g__Agarivorans--1||g__Alicyclobacillus_J--1||g__Alteridesulfovibrio--26||g__Aminidesulfovibrio--20||g__Anaerobacillus--2||g__Anaerosolibacter--1||g__Aquitalea--8||g__Ax17--7||g__Azospira_A--1||g__Azospirillum--1||g__B5-G16--1||g__B68-G9--4||g__Bacillus_L--2||g__Bacillus_O--2||g__Bacterioplanes--1||g__Bilophila--10||g__CAILNX01--18||g__CAIUUT01--1||g__CAIVHB01--1||g__CAIWAN01--2||g__Caldatribacterium--13||g__Chloroherpeton--1||g__Chromobacterium--14||g__Chrysiogenes--1||g__Clostridium--7||g__Cupidesulfovibrio--174||g__DRLW01--2||g__DSDE01--2||g__DSSF01--3||g__DSSU01--1||g__DTU014--1||g__Deefgea--1||g__Deferrisoma--6||g__Defluviitalea_A--2||g__Delta-02--1||g__Denitromonas--1||g__Desulfobaculum--17||g__Desulfocurvibacter--21||g__Desulfocurvus--17||g__Desulfofarcimen--3||g__Desulfohalovibrio--54||g__Desulfolutivibrio--35||g__Desulfomicrobium--17||g__Desulfonatronospira--12||g__Desulfonatronovibrio--27||g__Desulfonatronum--75||g__Desulfonauticus--8||g__Desulfoplanes--8||g__Desulfosporosinus--4||g__Desulfotalea--1||g__Desulfothermus--6||g__Desulfotomaculum--1||g__Desulfovibrio--539||g__Desulfovibrio_Q--31||g__Desulfovibrio_R--39||g__Desulfurispira--1||g__Desulfurispirillum--1||g__Desulfurobacterium_A--1||g__FEN-336--1||g__FLUQ01--15||g__Fen-1118--4||g__Fen-1137--4||g__Fictibacillus_C--1||g__Fimbriimonas--1||g__Frigididesulfovibrio--21||g__Frigididesulfovibrio_A--8||g__Fundidesulfovibrio--111||g__GBChlB--1||g__GWC2-42-7--1||g__GWC2-57-13--1||g__GWF2-39-127--1||g__Geobacter--1||g__Geomobilimonas--4||g__Geomonas--8||g__Geosporobacter--2||g__Geotalea--3||g__Glaciecola--1||g__Granulicella_C--1||g__Gulbenkiania--1||g__HMF5848--1||g__Halodesulfovibrio--202||g__Heliophilum--1||g__Hippea--30||g__Hippea_A--4||g__Holophaga--2||g__Humidesulfovibrio--117||g__Iodobacter--6||g__J042--1||g__J075--1||g__JAADGM01--3||g__JAADJD01--2||g__JABHXA01--1||g__JABMPR01--3||g__JABUEZ01--2||g__JABWAT01--1||g__JABWBB01--1||g__JABWBP01--2||g__JACCQO01--23||g__JACDDX01--3||g__JACMJS01--1||g__JACOUQ01--1||g__JACPUX01--1||g__JACQVF01--1||g__JACRDA01--1||g__JACRHE01--1||g__JACRMM01--2||g__JACRPW01--1||g__JACXWD01--1||g__JADFDR01--2||g__JADFXV01--12||g__JADJCP01--1||g__JADJOM01--1||g__JAENIX01--1||g__JAFGBP01--1||g__JAFGBU01--3||g__JAFGSJ01--2||g__JAFGSM01--1||g__JAFLBE01--1||g__JAGIBK01--1||g__JAHJKV01--2||g__JdFR-88--1||g__LNNU-3342--1||g__Lachnotalea--1||g__Lawsonia--2||g__M0029--1||g__MADRE1--14||g__Mailhella--70||g__Margalitia--1||g__Maridesulfovibrio--292||g__Marinobacter--20||g__Marinobacter_A--1||g__Marinomonas--65||g__Marispirochaeta--3||g__Megalodesulfovibrio--18||g__Methanofastidiosum--1||g__Methylophaga--2||g__Natronospirillum--2||g__Nitratidesulfovibrio--25||g__Nitrincola--1||g__Nitrospira_A--1||g__Oleidesulfovibrio--24||g__PFJX01--6||g__PWLA01--2||g__Palsa-343--1||g__Paludibacterium--3||g__Paradesulfovibrio--11||g__Paucidesulfovibrio--11||g__Peribacillus--2||g__Phaeovibrio--1||g__Pigmentiphaga--1||g__Priestia--1||g__Pseudodesulfovibrio--202||g__QQUE01--1||g__RBG-13-39-12--1||g__RGIG1962--6||g__RHKY01--2||g__RPRC01--1||g__RQOF01--1||g__RZYC01--1||g__RZZR01--4||g__Rivicola--2||g__Rubripirellula--1||g__S144-51--3||g__SLNH01--1||g__SURF-26--1||g__Saccharospirillum--5||g__Sedimenticola--2||g__Sediminibacillus--5||g__Sediminibacillus_A--1||g__Solidesulfovibrio--368||g__Sporosarcina--2||g__Sulfuritortus--4||g__Symbiobacterium--2||g__TS1B11--2||g__Termitinema--2||g__Thermochlorobacter--2||g__Thermococcus--1||g__Thermomicrobium--2||g__Treponema_H--2||g__UBA12183--3||g__UBA12270--1||g__UBA1268--1||g__UBA2207--1||g__UBA2219--1||g__UBA2428--1||g__UBA3065--1||g__UBA3361--1||g__UBA3950--3||g__UBA4820--1||g__UBA5066--2||g__UBA6--1||g__UBA6079--26||g__UBA6814--2||g__UBA7173--1||g__UBA8477--4||g__UBA8639--1||g__VEOV01--3||g__Velthaea--1||g__Vibrio--3||g__Vogesella--3||g__WFXC01--2||g__WGBF01--1||g__WJLX01--1||g__WJMB01--1||g__WQXQ01--1||g__WRHT01--21||g__WRIV01--3||g__WRKB01--6||g__YIM-78166--1||g__Zoogloea--1:gtdb_order_counter=o__AB16--2||o__Acidobacteriales--2||o__Alicyclobacillales--1||o__Aneurinibacillales--1||o__Archaeoglobales--1||o__Atribacterales--18||o__Azospirillales--1||o__B68-G9--4||o__Bacillales--2||o__Bacillales_A--2||o__Bacillales_B--5||o__Bacillales_D--6||o__Bacillales_G--1||o__Bacillales_H--4||o__Bacteroidales--1||o__Baltobacterales--1||o__Burkholderiales--57||o__Chlorobiales--5||o__Chromatiales--2||o__Chrysiogenales--3||o__Clostridiales--7||o__DRLW01--3||o__DTGQ01--1||o__DTU014--1||o__Deferrisomatales--8||o__Desulfitobacteriales--4||o__Desulfobulbales--1||o__Desulfotomaculales--4||o__Desulfovibrionales--2780||o__Desulfurellales--37||o__Desulfurobacteriales--1||o__Enterobacterales--5||o__Fen-336--1||o__Fimbriimonadales--1||o__GWF2-35-9--3||o__GWF2-39-127--1||o__Gemmatimonadales--4||o__Geobacterales--24||o__Haliangiales--1||o__Heliobacteriales--1||o__Holophagales--2||o__JABWAT01--2||o__JAFGSJ01--2||o__JC444--3||o__Kapabacteriales--2||o__Lachnospirales--3||o__Longimicrobiales--3||o__MBNT15--2||o__Methanofastidiosales--1||o__Methanomassiliicoccales--1||o__Moduliflexales--1||o__Mor1--1||o__Nitrosococcales--2||o__Nitrospirales--2||o__Palsa-1104_A--8||o__Peptostreptococcales--3||o__Phycisphaerales--1||o__Pirellulales--2||o__Polyangiales--1||o__Pseudomonadales--95||o__RBG-13-44-9--9||o__RBG-13-66-14--2||o__RZYC01--1||o__Rhodobacterales--1||o__Rhodospirillales--1||o__S15B-MN24--1||o__SCGC-AAA003-L08--6||o__SM23-33--1||o__SURF-26--1||o__Symbiobacteriales--2||o__Syntrophales--1||o__Syntrophorhabdales--1||o__Thermococcales--1||o__Thermodesulfovibrionales--4||o__Thermomicrobiales--2||o__Treponematales--8||o__UBA2428--1||o__UBA4820--1||o__UBA5066--4||o__UBA5704--1||o__UBA8477--7||o__UBA9160--2||o__UBA9217--1||o__UBA9637--1||o__Woesearchaeales--1:gtdb_phylum_counter=p__Acidobacteriota--12||p__Aquificota--1||p__Armatimonadota--1||p__Atribacterota--18||p__Aureabacteria--1||p__Bacteroidota--10||p__Bdellovibrionota--1||p__CSSED10-310--2||p__Calditrichota--9||p__Campylobacterota--37||p__Chloroflexota--2||p__Chrysiogenota--3||p__Cyanobacteria--1||p__Desulfobacterota--27||p__Desulfobacterota_C--8||p__Desulfobacterota_E--2||p__Desulfobacterota_G--1||p__Desulfobacterota_I--2780||p__Eremiobacterota--1||p__Firmicutes--22||p__Firmicutes_A--13||p__Firmicutes_B--9||p__Firmicutes_E--2||p__Firmicutes_G--1||p__Gemmatimonadota--7||p__Halobacteriota--1||p__KSB1--3||p__Latescibacterota--4||p__Margulisbacteria--4||p__Marinisomatota--15||p__Methanobacteriota_B--2||p__Moduliflexota--1||p__Myxococcota--10||p__Myxococcota_A--2||p__Nanoarchaeota--1||p__Nitrospirota--7||p__Planctomycetota--4||p__Proteobacteria--164||p__RBG-13-66-14--2||p__SZUA-182--1||p__Spirochaetota--11||p__Thermoplasmatota--1||p__Verrucomicrobiota--1:gtdb_species_counter=s__4484-188 sp002049825--1||s__Agarivorans gilvus--1||s__Alicyclobacillus_J cellulosilyticus--1||s__Alteridesulfovibrio inopinatus--26||s__Aminidesulfovibrio aminophilus--17||s__Aminidesulfovibrio sp002382645--3||s__Anaerobacillus alkalidiazotrophicus--1||s__Anaerobacillus alkalilacustris--1||s__Anaerosolibacter carboniphilus--1||s__Aquitalea aquatilis--1||s__Aquitalea denitrificans--1||s__Aquitalea magnusonii--1||s__Aquitalea magnusonii_B--1||s__Aquitalea magnusonii_C--1||s__Aquitalea pelogenes--1||s__Aquitalea sp013391415--1||s__Aquitalea sp019232735--1||s__Ax17 sp018704065--7||s__Azospira_A sp016183655--1||s__Azospirillum oleiclasticum--1||s__B5-G16 sp003662995--1||s__B68-G9 sp003645885--2||s__B68-G9 sp012961755--1||s__B68-G9 sp012962735--1||s__Bacillus_L okhensis--1||s__Bacillus_L wakoensis--1||s__Bacillus_O smithii--1||s__Bacillus_O sp014896555--1||s__Bacterioplanes sp014859445--1||s__Bilophila sp910585945--10||s__CAILNX01 sp903835685--18||s__CAIUUT01 sp903902445--1||s__CAIVHB01 sp903863375--1||s__CAIWAN01 sp903897765--1||s__CAIWAN01 sp903910705--1||s__Caldatribacterium californiense_A--6||s__Caldatribacterium californiense_B--2||s__Caldatribacterium saccharofermentans--3||s__Caldatribacterium sp014359405--2||s__Chloroherpeton thalassium--1||s__Chromobacterium alkanivorans--1||s__Chromobacterium amazonense--1||s__Chromobacterium haemolyticum--1||s__Chromobacterium haemolyticum_A--1||s__Chromobacterium phragmitis--1||s__Chromobacterium sp001043555--1||s__Chromobacterium sp002213445--1||s__Chromobacterium sp002924365--1||s__Chromobacterium sp003052555--1||s__Chromobacterium sp016428945--1||s__Chromobacterium sphagni--1||s__Chromobacterium vaccinii--1||s__Chromobacterium vaccinii_A--1||s__Chromobacterium violaceum--1||s__Chrysiogenes arsenatis--1||s__Clostridium chromiireducens--1||s__Clostridium puniceum--1||s__Clostridium saccharoperbutylacetonicum--1||s__Clostridium sp000230835--1||s__Clostridium sp002760435--1||s__Clostridium sp007115085--1||s__Clostridium sp009928485--1||s__Cupidesulfovibrio liaohensis--37||s__Cupidesulfovibrio oxamicus--33||s__Cupidesulfovibrio sp000226255--35||s__Cupidesulfovibrio termitidis--34||s__Cupidesulfovibrio vulgaris_A--35||s__DRLW01 sp011375275--1||s__DRLW01 sp015485525--1||s__DSDE01 sp011049095--2||s__DSSF01 sp011362645--3||s__DSSU01 sp011330975--1||s__DTU014 sp900016865--1||s__Deefgea sp013284055--1||s__Deferrisoma camini--3||s__Deferrisoma sp013152215--3||s__Defluviitalea_A raffinosedens--1||s__Defluviitalea_A sp012521175--1||s__Delta-02 sp001603955--1||s__Denitromonas sp010983895--1||s__Desulfobaculum xiamenense--17||s__Desulfocurvibacter africanus--21||s__Desulfocurvus vexinensis--17||s__Desulfofarcimen acetoxidans--3||s__Desulfohalovibrio alkalitolerans--16||s__Desulfohalovibrio reitneri--14||s__Desulfohalovibrio sp000422205--24||s__Desulfolutivibrio sulfodismutans--19||s__Desulfolutivibrio sulfoxidireducens--16||s__Desulfomicrobium sp009930495--11||s__Desulfomicrobium sp012727515--6||s__Desulfonatronospira sp003563255--5||s__Desulfonatronospira thiodismutans--7||s__Desulfonatronovibrio hydrogenovorans--13||s__Desulfonatronovibrio magnus--7||s__Desulfonatronovibrio sp003557865--2||s__Desulfonatronovibrio sp003558575--5||s__Desulfonatronum lacustre--14||s__Desulfonatronum sp002299865--1||s__Desulfonatronum sp003046795--12||s__Desulfonatronum sp007127655--7||s__Desulfonatronum sp007693505--9||s__Desulfonatronum sp011049455--2||s__Desulfonatronum thioautotrophicum--8||s__Desulfonatronum thiodismutans--15||s__Desulfonatronum thiosulfatophilum--7||s__Desulfonauticus sp001507915--4||s__Desulfonauticus submarinus--4||s__Desulfoplanes formicivorans--8||s__Desulfosporosinus hippei--1||s__Desulfosporosinus lacus--1||s__Desulfosporosinus meridiei--1||s__Desulfosporosinus youngiae--1||s__Desulfotalea psychrophila--1||s__Desulfothermus okinawensis--6||s__Desulfotomaculum reducens--1||s__Desulfovibrio desulfuricans--40||s__Desulfovibrio desulfuricans_A--17||s__Desulfovibrio desulfuricans_B--15||s__Desulfovibrio desulfuricans_C--35||s__Desulfovibrio desulfuricans_D--2||s__Desulfovibrio fairfieldensis--38||s__Desulfovibrio gallistercoris--18||s__Desulfovibrio intestinalis--23||s__Desulfovibrio intestinavium--11||s__Desulfovibrio intestinigallinarum--25||s__Desulfovibrio legallii--17||s__Desulfovibrio legallii_A--18||s__Desulfovibrio porci--28||s__Desulfovibrio sp000403945--9||s__Desulfovibrio sp002237645--21||s__Desulfovibrio sp003860215--7||s__Desulfovibrio sp009712225--43||s__Desulfovibrio sp009773975--4||s__Desulfovibrio sp009929215--30||s__Desulfovibrio sp011039085--5||s__Desulfovibrio sp011039135--2||s__Desulfovibrio sp014803725--2||s__Desulfovibrio sp014804865--2||s__Desulfovibrio sp014804905--2||s__Desulfovibrio sp014804965--2||s__Desulfovibrio sp017396005--7||s__Desulfovibrio sp017415765--6||s__Desulfovibrio sp017450275--1||s__Desulfovibrio sp017454005--1||s__Desulfovibrio sp017454105--6||s__Desulfovibrio sp017454325--8||s__Desulfovibrio sp017454855--2||s__Desulfovibrio sp017528345--6||s__Desulfovibrio sp017613295--2||s__Desulfovibrio sp017613715--7||s__Desulfovibrio sp900095395--18||s__Desulfovibrio sp900547595--4||s__Desulfovibrio sp905214305--17||s__Desulfovibrio sp905215675--15||s__Desulfovibrio sp905235595--6||s__Desulfovibrio sp910575755--9||s__Desulfovibrio sp910584445--4||s__Desulfovibrio sp910587035--4||s__Desulfovibrio_Q ferrophilus--18||s__Desulfovibrio_Q sp018816865--13||s__Desulfovibrio_R indonesiensis--16||s__Desulfovibrio_R marinus--23||s__Desulfurispira natronophila--1||s__Desulfurispirillum indicum--1||s__Desulfurobacterium_A atlanticum--1||s__FEN-336 sp003155335--1||s__FLUQ01 sp900079685--15||s__Fen-1118 sp003136095--1||s__Fen-1118 sp003159055--1||s__Fen-1118 sp016935975--1||s__Fen-1118 sp017881285--1||s__Fen-1137 sp003155465--1||s__Fen-1137 sp003158395--1||s__Fen-1137 sp003158455--1||s__Fen-1137 sp003170035--1||s__Fictibacillus_C solisalsi--1||s__Fimbriimonas sp903904815--1||s__Frigididesulfovibrio cuneatus--11||s__Frigididesulfovibrio sp002293605--5||s__Frigididesulfovibrio sp009783025--5||s__Frigididesulfovibrio_A litoralis--8||s__Fundidesulfovibrio putealis--34||s__Fundidesulfovibrio sp009773665--23||s__Fundidesulfovibrio sp013019105--27||s__Fundidesulfovibrio sp016208105--27||s__GBChlB sp000724175--1||s__GWC2-42-7 sp001803645--1||s__GWC2-57-13 sp001805055--1||s__GWF2-39-127 sp003242895--1||s__Geobacter sp017338855--1||s__Geomobilimonas luticola--1||s__Geomobilimonas sp003574885--3||s__Geomonas anaerohicana--1||s__Geomonas oryzae--2||s__Geomonas propionica--1||s__Geomonas sp018919395--1||s__Geomonas sp018986915--1||s__Geomonas sp018986935--1||s__Geomonas sp019203205--1||s__Geosporobacter ferrireducens--1||s__Geosporobacter subterraneus--1||s__Geotalea daltonii--2||s__Geotalea uraniireducens--1||s__Glaciecola sp002340325--1||s__Granulicella_C rosea--1||s__Gulbenkiania mobilis--1||s__HMF5848 sp003944835--1||s__Halodesulfovibrio aestuarii--22||s__Halodesulfovibrio marinisediminis--23||s__Halodesulfovibrio psychrotolerans--26||s__Halodesulfovibrio sp003252375--24||s__Halodesulfovibrio sp009914765--24||s__Halodesulfovibrio sp015482765--22||s__Halodesulfovibrio spirochaetisodalis--31||s__Halodesulfovibrio subterraneus--30||s__Heliophilum fasciatum--1||s__Hippea alviniae--1||s__Hippea maritima--4||s__Hippea sp000526195--7||s__Hippea sp015486705--3||s__Hippea sp015486955--4||s__Hippea sp015486965--5||s__Hippea sp015490005--6||s__Hippea_A jasoniae--4||s__Holophaga sp002298155--1||s__Holophaga sp017859955--1||s__Humidesulfovibrio mexicanus--16||s__Humidesulfovibrio sp001799475--16||s__Humidesulfovibrio sp001871085--16||s__Humidesulfovibrio sp002422505--8||s__Humidesulfovibrio sp002840405--12||s__Humidesulfovibrio sp016218665--12||s__Humidesulfovibrio sp018817515--16||s__Humidesulfovibrio sp018822105--7||s__Humidesulfovibrio sp903843965--14||s__Iodobacter fluviatilis--1||s__Iodobacter fluviatilis_A--1||s__Iodobacter sp000969645--1||s__Iodobacter sp002735645--1||s__Iodobacter sp003952345--1||s__Iodobacter sp011601265--1||s__J042 sp003696445--1||s__J075 sp003695285--1||s__JAADGM01 sp013152375--3||s__JAADJD01 sp013150955--1||s__JAADJD01 sp015485355--1||s__JABHXA01 sp018657495--1||s__JABMPR01 sp013202385--3||s__JABUEZ01 sp013314795--2||s__JABWAT01 sp013360915--1||s__JABWBB01 sp013360675--1||s__JABWBP01 sp011526015--1||s__JABWBP01 sp013360445--1||s__JACCQO01 sp015709205--23||s__JACDDX01 sp013813145--1||s__JACDDX01 sp013813675--1||s__JACDDX01 sp013820855--1||s__JACMJS01 sp014380515--1||s__JACOUQ01 sp016177775--1||s__JACPUX01 sp016192065--1||s__JACQVF01 sp016209885--1||s__JACRDA01 sp016212965--1||s__JACRHE01 sp016217695--1||s__JACRMM01 sp016214985--2||s__JACRPW01 sp016223005--1||s__JACXWD01 sp014764515--1||s__JADFDR01 sp018262735--2||s__JADFXV01 sp015233395--12||s__JADJCP01 sp016703155--1||s__JADJOM01 sp016794805--1||s__JAENIX01 sp016218975--1||s__JAFGBP01 sp016933095--1||s__JAFGBU01 sp016932995--3||s__JAFGSJ01 sp016934675--2||s__JAFGSM01 sp016934595--1||s__JAFLBE01 sp017303995--1||s__JAGIBK01 sp017744355--1||s__JAHJKV01 sp018822065--2||s__JdFR-88 sp002011795--1||s__LNNU-3342 sp008711135--1||s__Lachnotalea soehngenii--1||s__Lawsonia intracellularis--2||s__M0029 sp006227875--1||s__MADRE1 sp004796465--14||s__Mailhella excrementigallinarum--21||s__Mailhella merdavium--11||s__Mailhella merdigallinarum--10||s__Mailhella sp003512875--3||s__Mailhella sp910577155--6||s__Mailhella sp910578585--6||s__Mailhella sp910579055--13||s__Margalitia sp018343615--1||s__Maridesulfovibrio bastinii--21||s__Maridesulfovibrio ferrireducens--15||s__Maridesulfovibrio frigidus--17||s__Maridesulfovibrio gilichinskyi--25||s__Maridesulfovibrio hydrothermalis--23||s__Maridesulfovibrio salexigens--34||s__Maridesulfovibrio sp002340305--19||s__Maridesulfovibrio sp004923195--27||s__Maridesulfovibrio sp006210265--29||s__Maridesulfovibrio sp010470665--31||s__Maridesulfovibrio sp010470675--24||s__Maridesulfovibrio zosterae--27||s__Marinobacter algicola--1||s__Marinobacter daqiaonensis--1||s__Marinobacter excellens--1||s__Marinobacter hydrocarbonoclasticus--1||s__Marinobacter lipolyticus_B--1||s__Marinobacter lutaoensis--1||s__Marinobacter nitratireducens--1||s__Marinobacter persicus--1||s__Marinobacter persicus_A--1||s__Marinobacter sediminum--1||s__Marinobacter shengliensis--1||s__Marinobacter similis--1||s__Marinobacter sp001447155--1||s__Marinobacter sp003441595--1||s__Marinobacter sp008107725--1||s__Marinobacter sp008370345--1||s__Marinobacter sp008795955--1||s__Marinobacter sp013393545--1||s__Marinobacter sp014359475--1||s__Marinobacter sp018402255--1||s__Marinobacter_A bohaiensis--1||s__Marinomonas agarivorans--1||s__Marinomonas alcarazii--2||s__Marinomonas algicola--2||s__Marinomonas aquimarina--2||s__Marinomonas aquiplantarum--2||s__Marinomonas arctica--2||s__Marinomonas atlantica--2||s__Marinomonas balearica--2||s__Marinomonas colpomeniae--2||s__Marinomonas communis--1||s__Marinomonas foliarum--2||s__Marinomonas fungiae--2||s__Marinomonas gallaica--1||s__Marinomonas hwangdonensis--2||s__Marinomonas mediterranea--3||s__Marinomonas ostreistagni--1||s__Marinomonas ostreistagni_A--1||s__Marinomonas piezotolerans--1||s__Marinomonas polaris--1||s__Marinomonas posidonica--2||s__Marinomonas primoryensis--1||s__Marinomonas profundimaris--2||s__Marinomonas rhizomae--2||s__Marinomonas shanghaiensis--2||s__Marinomonas sp000017285--1||s__Marinomonas sp000153025--3||s__Marinomonas sp001624705--4||s__Marinomonas sp001625355--2||s__Marinomonas sp004352835--1||s__Marinomonas sp006385675--1||s__Marinomonas sp008122525--1||s__Marinomonas sp013373235--2||s__Marinomonas sp016463975--2||s__Marinomonas sp018145875--2||s__Marinomonas sp018336955--2||s__Marinomonas spartinae--1||s__Marinomonas spartinae_A--1||s__Marinomonas ushuaiensis--1||s__Marispirochaeta associata--3||s__Megalodesulfovibrio gigas--18||s__Methanofastidiosum sp012799835--1||s__Methylophaga sp002354555--1||s__Methylophaga sp002696735--1||s__Natronospirillum operosum--2||s__Nitratidesulfovibrio vulgaris--25||s__Nitrincola alkalilacustris--1||s__Nitrospira_A sp900696505--1||s__Oleidesulfovibrio alaskensis--24||s__PFJX01 sp009772925--1||s__PFJX01 sp016219425--1||s__PFJX01 sp016719465--1||s__PFJX01 sp016873935--1||s__PFJX01 sp903835655--1||s__PFJX01 sp903883985--1||s__PWLA01 sp007121775--1||s__PWLA01 sp007695195--1||s__Palsa-343 sp003167515--1||s__Paludibacterium paludis--1||s__Paludibacterium sp018260425--1||s__Paludibacterium sp018802765--1||s__Paradesulfovibrio bizertensis--11||s__Paucidesulfovibrio gracilis--5||s__Paucidesulfovibrio longus--6||s__Peribacillus massiliglaciei--1||s__Peribacillus psychrosaccharolyticus--1||s__Phaeovibrio sulfidiphilus--1||s__Pigmentiphaga aceris--1||s__Priestia megaterium_B--1||s__Pseudodesulfovibrio aespoeensis--8||s__Pseudodesulfovibrio brasiliensis--14||s__Pseudodesulfovibrio cashew--11||s__Pseudodesulfovibrio hydrargyri--13||s__Pseudodesulfovibrio indicus--13||s__Pseudodesulfovibrio mercurii--9||s__Pseudodesulfovibrio oxyclinae--11||s__Pseudodesulfovibrio piezophilus--14||s__Pseudodesulfovibrio profundus--11||s__Pseudodesulfovibrio senegalensis--12||s__Pseudodesulfovibrio sp004025585--7||s__Pseudodesulfovibrio sp008001235--20||s__Pseudodesulfovibrio sp009729555--8||s__Pseudodesulfovibrio sp010468615--6||s__Pseudodesulfovibrio sp012516435--11||s__Pseudodesulfovibrio sp015709315--10||s__Pseudodesulfovibrio sp016342345--6||s__Pseudodesulfovibrio sp016744135--7||s__Pseudodesulfovibrio sp017351175--11||s__QQUE01 sp008501765--1||s__RBG-13-39-12 sp001805125--1||s__RGIG1962 sp017421085--6||s__RHKY01 sp008363385--2||s__RPRC01 sp012797715--1||s__RQOF01 sp003854955--1||s__RZYC01 sp009930475--1||s__RZZR01 sp009929795--4||s__Rivicola pingtungensis--1||s__Rivicola sp002002905--1||s__Rubripirellula sp003513555--1||s__S144-51 sp015493995--3||s__SLNH01 sp007133195--1||s__SURF-26 sp003599815--1||s__Saccharospirillum alexandrii--1||s__Saccharospirillum impatiens--1||s__Saccharospirillum mangrovi--1||s__Saccharospirillum salsuginis--1||s__Saccharospirillum sp003054965--1||s__Sedimenticola selenatireducens_A--1||s__Sedimenticola thiotaurini_A--1||s__Sediminibacillus albus--1||s__Sediminibacillus halophilus--1||s__Sediminibacillus senegalensis--1||s__Sediminibacillus sp017792025--1||s__Sediminibacillus terrae--1||s__Sediminibacillus_A massiliensis--1||s__Solidesulfovibrio aerotolerans--34||s__Solidesulfovibrio alcoholivorans--34||s__Solidesulfovibrio carbinolicus--31||s__Solidesulfovibrio carbinoliphilus--23||s__Solidesulfovibrio fructosivorans--27||s__Solidesulfovibrio magneticus--42||s__Solidesulfovibrio magneticus_A--25||s__Solidesulfovibrio magneticus_B--26||s__Solidesulfovibrio magneticus_C--19||s__Solidesulfovibrio sp000245055--25||s__Solidesulfovibrio sp000801335--33||s__Solidesulfovibrio sp001936595--38||s__Solidesulfovibrio sp003525525--11||s__Sporosarcina sp013408665--1||s__Sporosarcina sp016820585--1||s__Sulfuritortus calidifontis--1||s__Sulfuritortus sp002339725--1||s__Sulfuritortus sp013389055--1||s__Sulfuritortus sp016234655--1||s__Symbiobacterium sp003242675--1||s__Symbiobacterium terraclitae--1||s__TS1B11 sp004124295--1||s__TS1B11 sp004124875--1||s__Termitinema primitia--1||s__Termitinema primitia_A--1||s__Thermochlorobacter aerophilum--1||s__Thermochlorobacter sp002763895--1||s__Thermococcus celericrescens--1||s__Thermomicrobium roseum--2||s__Treponema_H azotonutricium--1||s__Treponema_H sp009780855--1||s__UBA12183 sp003530935--3||s__UBA12270 sp003485185--1||s__UBA1268 sp003509235--1||s__UBA2207 sp002418885--1||s__UBA2219 sp009783195--1||s__UBA2428 sp002343545--1||s__UBA3065 sp018882975--1||s__UBA3361 sp002360535--1||s__UBA3950 sp002385475--2||s__UBA3950 sp018056825--1||s__UBA4820 sp012798145--1||s__UBA5066 sp016714815--1||s__UBA5066 sp016719485--1||s__UBA6 sp002508545--1||s__UBA6079 sp002428705--26||s__UBA6814 sp002452635--2||s__UBA7173 sp004102805--1||s__UBA8477 sp001872685--4||s__UBA8639 sp003228495--1||s__VEOV01 sp013377075--2||s__VEOV01 sp017861215--1||s__Velthaea versatilis--1||s__Vibrio aestivus--1||s__Vibrio xiamenensis--2||s__Vogesella sp000335715--1||s__Vogesella sp017998615--1||s__Vogesella urethralis--1||s__WFXC01 sp015490805--2||s__WGBF01 sp015494485--1||s__WJLX01 sp014728225--1||s__WJMB01 sp014728185--1||s__WQXQ01 sp009778545--1||s__WRHT01 sp009782775--12||s__WRHT01 sp009783115--9||s__WRIV01 sp009782495--1||s__WRIV01 sp009782555--1||s__WRIV01 sp009782955--1||s__WRKB01 sp009778295--6||s__YIM-78166 sp004123195--1||s__Zoogloea sp016720685--1:heptad_counter=MCP-24H--124||MCP-28H--5||MCP-34H--11||MCP-36H--3||MCP-38H--16||MCP-40H--4381||MCP-42H--1||MCP-44H--541||MCP-48H--1||MCP-52H--16||MCP-64H--3:lbd_counter=:lca_tree=d__Bacteria:length_avg=121.03378378378379:length_max=187.0:length_min=27.0:length_std=28.06053115525145:length_sum=17913.0:mismatch_avg=20.41216216216216:mismatch_max=86.0:mismatch_min=0.0:mismatch_std=16.988162767198137:mismatch_sum=3021.0:name=N174758:qcovhsp_avg=98.43851351351353:qcovhsp_max=100.0:qcovhsp_min=95.0:qcovhsp_std=1.4985037275845692:qcovhsp_sum=14568.900000000001:qend_avg=121.85810810810811:qend_max=182.0:qend_min=27.0:qend_std=28.36401143519224:qend_sum=18035.0:qstart_avg=2.081081081081081:qstart_max=7.0:qstart_min=1.0:qstart_std=1.4499050567720788:qstart_sum=308.0:ref_name_counter=GB_GCA_001802645.1_protein.faa_MGZJ01000068.1_10@PF00015_full_PFAM.351.551--2||GB_GCA_003222275.1_protein.faa_QHVJ01000177.1_20@PF00015_full_PFAM.445.611--7||GB_GCA_003222295.1_protein.faa_QHVP01000080.1_9@PF00015_full_PFAM.454.625--2||GB_GCA_003223555.1_protein.faa_QHVM01000049.1_21@PF00015_full_PFAM.447.613--3||GB_GCA_003285105.1_protein.faa_CP030158.1_3633@PF00015_full_PFAM.368.553--1||GB_GCA_006227875.1_protein.faa_SBFI01000137.1_6@PF00015_full_PFAM.418.635--1||GB_GCA_007133195.1_protein.faa_SLNH01000253.1_27@PF00015_full_PFAM.259.415--4||GB_GCA_009712225.1_protein.faa_WASP01000004.1_5@PF00015_full_PFAM.297.496--1||GB_GCA_009929215.1_protein.faa_SAAX01000015.1_10@PF00015_full_PFAM.321.502--2||GB_GCA_011526565.1_protein.faa_WYBL01000074.1_5@PF00015_full_PFAM.436.624--26||GB_GCA_013813145.1_protein.faa_JACCSE010000446.1_3@PF00015_full_PFAM.266.486--16||GB_GCA_013813675.1_protein.faa_JACCRH010000117.1_20@PF00015_full_PFAM.254.471--8||GB_GCA_013820855.1_protein.faa_JACDHV010000064.1_16@PF00015_full_PFAM.110.324--39||GB_GCA_014728225.1_protein.faa_WJLX01000101.1_26@PF00015_full_PFAM.552.729--3||GB_GCA_016195465.1_protein.faa_JACPZO010000176.1_19@PF00015_full_PFAM.165.355--1||GB_GCA_016212965.1_protein.faa_JACRDA010000109.1_19@PF00015_full_PFAM.274.456--5||GB_GCA_016223005.1_protein.faa_JACRPW010000036.1_4@PF00015_full_PFAM.476.569--1||GB_GCA_016302095.1_protein.faa_JAEDOE010000284.1_4@PF00015_full_PFAM.11.63--1||GB_GCA_016794805.1_protein.faa_JAEUJI010000037.1_6@PF00015_full_PFAM.169.340--10||GB_GCA_016934675.1_protein.faa_JAFGSJ010000080.1_20@PF00015_full_PFAM.398.576--1||GB_GCA_902826455.1_protein.faa_CADEEV010000021.1_45@PF00015_full_PFAM.455.621--4||GB_GCA_910575755.1_protein.faa_CAJTFO010000003.1_209@PF00015_full_PFAM.361.657--1||RS_GCF_000015025.1_protein.faa_NC_008578.1_1908@PF00015_full_PFAM.345.535--1||RS_GCF_001050195.2_protein.faa_NZ_DF967965.1_2723@PF00015_full_PFAM.525.694--1||RS_GCF_003693445.1_protein.faa_NZ_RFAR01000133.1_1@PF00015_full_PFAM.431.499--1||RS_GCF_011319465.1_protein.faa_NZ_RCMB01000006.1_33@PF00015_full_PFAM.2.55--2||RS_GCF_017874315.1_protein.faa_NZ_JAGGLG010000007.1_46@PF00015_full_PFAM.525.757--1||RS_GCF_018075365.1_protein.faa_NZ_CP073011.1_4116@PF00015_full_PFAM.336.551--1||RS_GCF_902506535.1_protein.faa_NZ_LR733827.1_1021@PF00015_full_PFAM.437.632--2:scovhsp_avg=63.33783783783784:scovhsp_max=95.2:scovhsp_min=50.0:scovhsp_std=13.534206627458776:scovhsp_sum=9374.0:send_avg=133.9391891891892:send_max=279.0:send_min=38.0:send_std=31.26259775491686:send_sum=19823.0:sstart_avg=14.047297297297296:sstart_max=99.0:sstart_min=1.0:sstart_std=18.2743024135021:sstart_sum=2079.0])0.86:0.0333777[&&NHX:Sample_counter=rhizpot1--122||rhizpot2--15||rhizpot3--115||rhiztom1--339||rhiztom2--559||rhiztom3--806:Type_counter=GTDB--3322||capture--1956:besthit_avg=83.69350649350649:besthit_max=100.0:besthit_min=40.6:besthit_std=12.559196694497171:besthit_sum=12888.8:bitscore_avg=176.04285714285714:bitscore_max=262.0:bitscore_min=48.5:bitscore_std=44.24527131359288:bitscore_sum=27110.600000000002:capture_class_counter=c__AC1--2||c__Acidobacteriae--3||c__Actinomycetia--175||c__Alphaproteobacteria--356||c__Bacilli--14||c__Bacteroidia--1||c__Campylobacteria--1||c__Chloroflexia--2||c__Clostridia--18||c__Coriobacteriia--2||c__DSM-4660--1||c__Desulfarculia--1||c__Desulfobacteria--7||c__Desulfobulbia--5||c__Desulfovibrionia--138||c__Desulfuromonadia--13||c__Dissulfuribacteria--1||c__Dormibacteria--41||c__GWC2-55-46--2||c__Gammaproteobacteria--795||c__Gemmatimonadetes--16||c__Geothermincolia--3||c__Halobacteria--271||c__Hydrogenedentia--2||c__JABDJQ01--3||c__Krumholzibacteria--1||c__Lentisphaeria--1||c__Leptospirae--1||c__Limnocylindria--2||c__Lokiarchaeia--1||c__MSB-5A5--1||c__Magnetococcia--1||c__Methanomicrobia--1||c__Moorellia--1||c__Myxococcia--3||c__Negativicutes--3||c__Nitrospiria--1||c__OLB16--1||c__Phycisphaerae--2||c__Planctomycetia--4||c__Polyangia--4||c__Spirochaetia--24||c__Synergistia--9||c__Thermoleophilia--14||c__Thermoplasmata--1||c__UBA4802--3||c__Verrucomicrobiae--2||c__Vicinamibacteria--2:capture_domain_counter=d__Archaea--274||d__Bacteria--1682:capture_family_counter=f__70-9--1||f__Acetobacteraceae--23||f__Acutalibacteraceae--1||f__Aeromonadaceae--10||f__Alteromonadaceae--2||f__Aminobacteriaceae--5||f__Amphibacillaceae--1||f__Ancalomicrobiaceae--1||f__Aquaspirillaceae--1||f__Azospirillaceae--20||f__Beijerinckiaceae--69||f__Bryobacteraceae--3||f__Burkholderiaceae--52||f__CACIAM-22H2--2||f__CAITNO01--2||f__CAITYL01--1||f__CR-4--1||f__CSP1-4--2||f__Casimicrobiaceae--1||f__Casp-alpha2--12||f__Caulobacteraceae--13||f__Cellulomonadaceae--17||f__Chitinibacteraceae--2||f__Chitinimonadaceae--2||f__Chloroflexaceae--2||f__Chromatiaceae--1||f__Chromobacteriaceae--8||f__Competibacteraceae--4||f__DC0425bin3--1||f__DDH964--1||f__DSM-18226--1||f__DSYF01--1||f__Demequinaceae--1||f__Dermatophilaceae--32||f__Desulfarculaceae--1||f__Desulfatibacillaceae--1||f__Desulfobacteraceae--3||f__Desulfobulbaceae--1||f__Desulfocapsaceae--1||f__Desulfosarcinaceae--3||f__Desulfovibrionaceae--138||f__Desulfurivibrionaceae--3||f__Dissulfurirhabdaceae--1||f__Dongiaceae--1||f__Dormibacteraceae--1||f__Enterobacteriaceae--18||f__FEB-12--1||f__Fen-1342--1||f__GWC2-55-46--2||f__GWC2-71-9--6||f__Geminicoccaceae--7||f__Gemmatimonadaceae--8||f__Geobacteraceae--7||f__Geodermatophilaceae--59||f__Geopsychrobacteraceae--1||f__HGW-15--1||f__Haladaptataceae--254||f__Haloarculaceae--3||f__Haloferacaceae--5||f__Halomonadaceae--1||f__Halorhodospiraceae--1||f__Halothiobacillaceae--1||f__Hymenobacteraceae--1||f__JABDJQ01--3||f__JAEULF01--1||f__JAFNAJ01--2||f__Kaistiaceae--1||f__Kiloniellaceae--1||f__Kineosporiaceae--10||f__Kyrpidiaceae--1||f__LZORAL124-64-63--1||f__Lachnospiraceae--5||f__Leptospiraceae--1||f__Longimicrobiaceae--2||f__Magnetospirillaceae--11||f__Marinomonadaceae--1||f__Methanoculleaceae--1||f__Methanomassiliicoccaceae--1||f__Methylopilaceae--2||f__Micromonosporaceae--50||f__Miltoncostaeaceae--3||f__Minwuiaceae--2||f__Moorellaceae--1||f__Motilibacteraceae--2||f__Myxococcaceae--3||f__NBRC-103111--2||f__Natrialbaceae--9||f__Nitrincolaceae--1||f__Nitrospiraceae--1||f__Nocardioidaceae--2||f__Oleiphilaceae--3||f__Oscillospiraceae--11||f__Paenibacillaceae--7||f__Pleomorphomonadaceae--10||f__Polyangiaceae--4||f__Pseudomonadaceae--464||f__Pseudopelobacteraceae--3||f__Quadrisphaeraceae--1||f__RBG-13-55-18--3||f__RBG-16-58-11--1||f__Rhizobiaceae--12||f__Rhodanobacteraceae--1||f__Rhodobacteraceae--4||f__Rhodocyclaceae--154||f__Rhodospirillaceae--41||f__Rhodovibrionaceae--3||f__Ruminococcaceae--1||f__S141-70--2||f__SLST01--1||f__SURF-12--1||f__SV1-B22--3||f__SXTU01--1||f__Salisediminibacteriaceae--1||f__Selenomonadaceae--2||f__Shewanellaceae--1||f__Solirubrobacteraceae--10||f__SpSt-1174--3||f__Sphingomonadaceae--31||f__Stappiaceae--32||f__Streptosporangiaceae--1||f__Succinivibrionaceae--2||f__Sulfurimonadaceae--1||f__Synergistaceae--1||f__TH1-2--1||f__Termitinemataceae--2||f__Thalassobaculaceae--1||f__Thalassospiraceae--1||f__Thermoguttaceae--1||f__Thioalkalivibrionaceae--1||f__Thiobacillaceae--4||f__Thiomicrospiraceae--1||f__Tistrellaceae--2||f__Treponemataceae--8||f__Tumebacillaceae--1||f__UBA1268--3||f__UBA1444--1||f__UBA1924--1||f__UBA2255--2||f__UBA2279--2||f__UBA2294--1||f__UBA2964--21||f__UBA5550--3||f__UBA8260--40||f__UBA8932--13||f__Vibrionaceae--7||f__Wenzhouxiangellaceae--6||f__Xanthobacteraceae--31||f__Xanthomonadaceae--39:capture_genus_counter=g__20CM-2-65-7--1||g__20CM-4-69-16--1||g__28-57-27--1||g__62-47--2||g__67-14--1||g__69-11--1||g__AG41--1||g__AWTP1-18--1||g__Accumulibacter--2||g__Achromobacter--1||g__Actinoplanes--49||g__Actinotalea--1||g__Acutalibacter--1||g__Aeromonas--10||g__Aerophototrophica--5||g__Agrobacterium--2||g__Alpha-05--38||g__Alteromonas--1||g__Aminidesulfovibrio--7||g__Aminivibrio--1||g__Angulomicrobium--2||g__Aquabacter--1||g__Aquabacterium--2||g__Aquamicrobium_A--3||g__Aquitalea--2||g__Arenimonas--1||g__Aromatoleum--13||g__Asticcacaulis--2||g__Aureimonas--1||g__Azoarcus--12||g__Azonexus--8||g__Azospira--1||g__Azospirillum--8||g__BOG-933--1||g__BOG-935--1||g__Blastococcus--43||g__Bog-105--1||g__Bosea--24||g__Bradyrhizobium--21||g__Brevundimonas--1||g__Burkholderia--2||g__Butyrivibrio--1||g__CAINDZ01--1||g__CAITYL01--1||g__CAIULK01--2||g__CAIYYN01--1||g__CAIYYX01--1||g__CAJANL01--3||g__CR-4--1||g__Caballeronia--1||g__Caenispirillum--1||g__Casp-alpha2--12||g__Catenuloplanes--1||g__Caulobacter--6||g__Cellulomonas--8||g__Chitinilyticum--1||g__Chitinimonas--2||g__Chloroflexus--2||g__Chromatium--1||g__Chromobacterium--4||g__Cohnella--3||g__Comamonas--2||g__Contendobacter--4||g__Cupidesulfovibrio--1||g__Cupriavidus--1||g__DC0425bin3--1||g__DDH964--1||g__DRKI01--1||g__DSYF01--1||g__Demequina--1||g__Desertibacter--1||g__Desulfatibacillum--1||g__Desulfatitalea--3||g__Desulfobacter--3||g__Desulfocarbo--1||g__Desulfocurvus--2||g__Desulfovibrio--21||g__Dissulfurirhabdus--1||g__Dyella_B--1||g__Dysosmobacter--2||g__ER4--7||g__Elioraea_A--1||g__Erythrobacter--4||g__Fen-1039--2||g__Fen-1231--5||g__Fen-1342--1||g__Fretibacterium--1||g__Fundidesulfovibrio--2||g__GCA-013693735--1||g__GWB2-55-19--1||g__Ga0077553--1||g__Geodermatophilus--6||g__Geomonas--3||g__Geopsychrobacter--1||g__Geotalea--4||g__Gluconacetobacter--1||g__Gulbenkiania--1||g__HGW-15--1||g__HRBIN39--7||g__Halogeometricum--1||g__Halomonas--1||g__Halopelagius--2||g__Halorhodospira--1||g__Halorientalis--3||g__Halorubrum--2||g__Halorussus--254||g__Hansschlegelia--1||g__Herbaspirillum--1||g__Humidesulfovibrio--1||g__Hymenobacter--1||g__Hypericibacter--1||g__Ideonella--1||g__JAAYLU01--3||g__JABFWF01--22||g__JABFXC01--1||g__JABWBD01--1||g__JACCQO01--3||g__JACOUN01--57||g__JACRCG01--2||g__JADJPO01--8||g__JAEUJG01--13||g__JAEUJQ01--1||g__JAEULF01--1||g__JAEUQQ01--2||g__JAFAYN01--1||g__JAFGGD01--3||g__JAGPFE01--2||g__JAGTRP01--2||g__Jannaschia--1||g__Janthinobacterium--18||g__Jeongeupia--1||g__Kaistia--1||g__Kineosphaera--27||g__Kineosporia--1||g__Kineothrix--1||g__Klenkia--4||g__Komagataeibacter--5||g__Kyrpidia--1||g__Lapillicoccus--1||g__Leptospira--1||g__Limimonas--3||g__Longimicrobium--1||g__Lonsdalea--1||g__Luteimonas--1||g__Luteimonas_B--2||g__Lysobacter--6||g__Magnetospirillum--1||g__Marinobacter_A--3||g__Marinobacterium--1||g__Marinomonas--1||g__Marmoricola--1||g__Massilia--1||g__Megalodesulfovibrio--2||g__Melittangium--1||g__Mesorhizobium--3||g__Methanoculleus--1||g__Methylobacterium--31||g__Methylopila--1||g__Methyloversatilis--2||g__Microvirga--2||g__Miltoncostaea--3||g__Minwuia--2||g__Mobilicoccus--4||g__Modestobacter--6||g__Moorella--1||g__Motilibacter_A--2||g__Myxococcus--1||g__Nitrospira_A--1||g__Nitrospirillum--1||g__Nocardioides--1||g__Noviherbaspirillum--1||g__Novispirillum--1||g__Oleidesulfovibrio--8||g__PFJX01--1||g__PMG-095--1||g__Pacificimonas--1||g__Paenibacillus--1||g__Paenibacillus_Z--1||g__Palsa-872--1||g__Palsa-881--1||g__Pantoea--17||g__Paraburkholderia--9||g__Pararhizobium--1||g__Patulibacter--5||g__Pelagibius--1||g__Pelethomonas--1||g__Pelomonas--3||g__Pelotalea--1||g__Phaeospirillum--4||g__Phenylobacterium--2||g__Planomonospora_A--1||g__Pleomorphomonas--10||g__Pseudidiomarina--1||g__Pseudodesulfovibrio--1||g__Pseudolabrys--1||g__Pseudomonas--3||g__Pseudomonas_A--3||g__Pseudomonas_B--1||g__Pseudomonas_E--452||g__Pseudomonas_F--1||g__Pseudomonas_O--4||g__QWPN01--3||g__Quadrisphaera--1||g__R-H-3--1||g__R196--2||g__RBG-16-49-21--3||g__RBG-16-58-11--1||g__RUG024--1||g__Rhizobium--1||g__Rhizorhabdus--3||g__Rhodoplanes--1||g__Rhodopseudomonas--2||g__Rhodospira--1||g__Rhodospirillum_A--2||g__Rivicola--1||g__Robertmurraya--1||g__Roseicyclus--1||g__Roseomonas--8||g__Roseomonas_A--5||g__Roseomonas_B--1||g__Roseovarius--1||g__Rubrivivax--6||g__Ruminiclostridium_E--1||g__S141-70--2||g__SLST01--1||g__SURF-21--2||g__SV1-B22--3||g__SXTU01--1||g__SYBY01--1||g__SYFR01--3||g__SZUA-415--1||g__SZUA-544--3||g__Salinadaptatus--9||g__Salinarimonas--11||g__Sanguibacter--8||g__Shewanella--1||g__Silanimonas--3||g__Sinorhizobium--1||g__Skermanella--2||g__Solidesulfovibrio--77||g__Solincola_B--1||g__Solirubrobacter--4||g__SpSt-1174--3||g__Sphingobium--1||g__Sphingomonas--16||g__Sphingomonas_N--4||g__Spiro-10--8||g__Sporobacter--1||g__Stappia--32||g__Succinivibrio--2||g__Sulfopaludibacter--1||g__Sulfuritortus--1||g__Tagaea--2||g__Tanticharoenia--1||g__Tardiphaga--1||g__Telmatospirillum--1||g__Texcoconibacillus--1||g__Thalassobaculum_A--1||g__Thalassobius--1||g__Thalassospira--1||g__Thauera--36||g__Thauera_A--9||g__Thermanaerovibrio--1||g__Thermobacillus--1||g__Thermomonas--1||g__Thioalkalivibrio--1||g__Thiobacillus--2||g__Thiomicrospira--1||g__Thiomonas--3||g__Tistrella--2||g__Tumebacillus--1||g__UBA12037--1||g__UBA1444--1||g__UBA1936--1||g__UBA2250--5||g__UBA2255--2||g__UBA2270--1||g__UBA2294--1||g__UBA2897--1||g__UBA3282--1||g__UBA4720--2||g__UBA5123--2||g__UBA5799--1||g__UBA6--1||g__UBA6054--1||g__UBA6079--5||g__UBA6100--2||g__UBA6814--8||g__UBA7109--2||g__UBA8260--40||g__VBCG01--1||g__VFBF01--1||g__Vibrio--7||g__Virgibacillus--1||g__Vogesella--1||g__WGLV01--1||g__WHUE01--21||g__WJMS01--1||g__WQXQ01--1||g__Wenzhouxiangella--6||g__XMGL2--1||g__XYD12-FULL-50-9--1||g__Xanthomonas--2||g__Xanthomonas_A--1||g__ZCTH02-B3--1||g__Zoogloea--5:capture_order_counter=o__AC1--2||o__Acetobacterales--23||o__Actinomycetales--61||o__Azospirillales--20||o__Bacillales_B--1||o__Bacillales_D--1||o__Bacillales_H--1||o__Bryobacterales--3||o__Burkholderiales--225||o__CACIAM-22H2--2||o__CR-4--1||o__Campylobacterales--1||o__Caulobacterales--14||o__Chloroflexales--2||o__Chromatiales--1||o__Competibacterales--4||o__Cytophagales--1||o__DSM-27196--1||o__Desulfarculales--1||o__Desulfatiglandales--1||o__Desulfobacterales--7||o__Desulfobulbales--5||o__Desulfovibrionales--138||o__Desulfuromonadales--3||o__Dissulfuribacterales--1||o__Dongiales--1||o__Dormibacterales--1||o__Ectothiorhodospirales--1||o__Enterobacterales--40||o__GN15--1||o__GWC2-55-46--2||o__Geminicoccales--7||o__Gemmatimonadales--14||o__Geobacterales--10||o__Geothermincolales--3||o__Halobacteriales--271||o__Halothiobacillales--1||o__Hydrogenedentiales--2||o__JABDJQ01--3||o__JAEULF01--1||o__Kiloniellales--4||o__Kyrpidiales--1||o__LZORAL124-64-63--1||o__Lachnospirales--5||o__Leptospirales--1||o__Limnocylindrales--2||o__Longimicrobiales--2||o__MPNO01--21||o__Magnetococcales--1||o__Methanomassiliicoccales--1||o__Methanomicrobiales--1||o__Miltoncostaeales--3||o__Minwuiales--2||o__Moorellales--1||o__Motilibacterales--2||o__Mycobacteriales--109||o__Myxococcales--3||o__Nitrococcales--1||o__Nitrospirales--1||o__OPB41--2||o__Oscillospirales--13||o__Paenibacillales--9||o__Pedosphaerales--2||o__Phycisphaerales--1||o__Pirellulales--4||o__Polyangiales--4||o__Propionibacteriales--2||o__Pseudomonadales--470||o__Rhizobiales--158||o__Rhodobacterales--4||o__Rhodospirillales--65||o__S141-70--2||o__SURF-12--1||o__Selenomonadales--2||o__Solirubrobacterales--11||o__SpSt-1174--3||o__Sphingomonadales--31||o__Streptosporangiales--1||o__Synergistales--9||o__Thalassobaculales--1||o__Thiomicrospirales--1||o__Tistrellales--2||o__Treponematales--23||o__Tumebacillales--1||o__UBA1407--1||o__UBA1444--1||o__UBA1845--1||o__UBA4802--3||o__UBA8260--40||o__Vicinamibacterales--2||o__Xanthomonadales--46:capture_phylum_counter=p__Acidobacteriota--5||p__Actinobacteriota--194||p__Asgardarchaeota--1||p__Bacteroidota--1||p__Campylobacterota--1||p__Chloroflexota--4||p__Desulfobacterota--30||p__Desulfobacterota_I--138||p__Dormibacterota--41||p__Edwardsbacteria--2||p__Firmicutes--14||p__Firmicutes_A--18||p__Firmicutes_B--1||p__Firmicutes_C--3||p__Gemmatimonadota--16||p__Halobacteriota--272||p__Hydrogenedentota--2||p__JABDJQ01--3||p__Krumholzibacteriota--1||p__Myxococcota--7||p__Nitrospirota--1||p__OLB16--1||p__Planctomycetota--6||p__Proteobacteria--1152||p__Spirochaetota--28||p__Synergistota--9||p__Thermoplasmatota--1||p__Verrucomicrobiota--3||p__Zixibacteria--1:capture_species_counter=s__20CM-2-65-7 sp003220955--1||s__20CM-4-69-16 sp001919865--1||s__28-57-27 sp006212015--1||s__62-47 sp001899255--2||s__67-14 sp018883025--1||s__69-11 sp001898425--1||s__AG41 sp003220855--1||s__AWTP1-18 sp003963315--1||s__Accumulibacter phosphatis_H--1||s__Accumulibacter sp005524045--1||s__Achromobacter ruhlandii--1||s__Actinoplanes cyaneus--34||s__Actinoplanes ferrugineus--3||s__Actinoplanes liguriensis--11||s__Actinoplanes palleronii--1||s__Actinotalea sp017565425--1||s__Acutalibacter muris--1||s__Aeromonas caviae--1||s__Aeromonas diversa--2||s__Aeromonas jandaei--1||s__Aeromonas sanarellii--6||s__Aerophototrophica crusticola--5||s__Agrobacterium larrymoorei--1||s__Agrobacterium tumefaciens_C--1||s__Alpha-05 sp001603335--4||s__Alpha-05 sp003250275--34||s__Alteromonas sp018100795--1||s__Aminidesulfovibrio sp002382645--7||s__Aminivibrio sp016756745--1||s__Angulomicrobium sp018449475--2||s__Aquabacter sp013911975--1||s__Aquabacterium sp002339015--2||s__Aquamicrobium_A microcysteis--3||s__Aquitalea denitrificans--1||s__Aquitalea sp003693445--1||s__Arenimonas fontis--1||s__Aromatoleum anaerobium--1||s__Aromatoleum petrolei--12||s__Asticcacaulis sp003053985--2||s__Aureimonas sp001442755--1||s__Azoarcus olearius--5||s__Azoarcus sp006496635--6||s__Azoarcus sp012911025--1||s__Azonexus hydrophilus_A--2||s__Azonexus sp002345845--2||s__Azonexus sp002470165--4||s__Azospira oryzae--1||s__Azospirillum brasilense_A--2||s__Azospirillum brasilense_C--1||s__Azospirillum brasilense_D--1||s__Azospirillum halopraeferens--1||s__Azospirillum lipoferum_C--1||s__Azospirillum sp003116035--1||s__Azospirillum sp016595245--1||s__BOG-933 sp003165295--1||s__BOG-935 sp018135625--1||s__Blastococcus sp003319105--1||s__Blastococcus sp900102425--42||s__Bog-105 sp003169195--1||s__Bosea sp000735605--1||s__Bosea sp004144595--9||s__Bosea sp008253865--1||s__Bosea sp016428755--2||s__Bosea sp900113835--3||s__Bosea vaviloviae--8||s__Bradyrhizobium guangzhouense--1||s__Bradyrhizobium lablabi--1||s__Bradyrhizobium sp000239795--17||s__Bradyrhizobium sp000244935--1||s__Bradyrhizobium sp000617845--1||s__Brevundimonas sp017487405--1||s__Burkholderia lata_B--1||s__Burkholderia sp017104645--1||s__Butyrivibrio sp000420845--1||s__CAINDZ01 sp903912525--1||s__CAITYL01 sp903896595--1||s__CAIULK01 sp903899885--2||s__CAIYYN01 sp903930435--1||s__CAIYYX01 sp903904605--1||s__CAJANL01 sp016183945--2||s__CAJANL01 sp903941105--1||s__CR-4 sp001940655--1||s__Caballeronia sp011493005--1||s__Caenispirillum salinarum--1||s__Casp-alpha2 sp014382345--12||s__Catenuloplanes japonicus--1||s__Caulobacter sp003116815--5||s__Caulobacter vibrioides_C--1||s__Cellulomonas cellasea--1||s__Cellulomonas endophytica--1||s__Cellulomonas fimi_A--3||s__Cellulomonas hominis_C--2||s__Cellulomonas taurus--1||s__Chitinilyticum litopenaei--1||s__Chitinimonas koreensis--2||s__Chloroflexus islandicus--2||s__Chromatium minus--1||s__Chromobacterium sp001043555--3||s__Chromobacterium sp002848345--1||s__Cohnella sp004801405--1||s__Cohnella sp019091135--1||s__Cohnella xylanilytica--1||s__Comamonas jiangduensis--1||s__Comamonas sp019104825--1||s__Contendobacter sp012031845--4||s__Cupidesulfovibrio oxamicus--1||s__Cupriavidus pauculus--1||s__DC0425bin3 sp002753665--1||s__DDH964 sp001611275--1||s__DRKI01 sp015484845--1||s__DSYF01 sp017853715--1||s__Demequina subtropica--1||s__Desertibacter sp017355985--1||s__Desulfatibacillum sp016342355--1||s__Desulfatitalea tepidiphila--3||s__Desulfobacter sp003538835--3||s__Desulfocarbo indianensis--1||s__Desulfocurvus vexinensis--2||s__Desulfovibrio sp009712225--1||s__Desulfovibrio sp009929215--2||s__Desulfovibrio sp011039135--2||s__Desulfovibrio sp014804965--1||s__Desulfovibrio sp910584445--15||s__Dissulfurirhabdus thermomarina--1||s__Dyella_B psychrodurans--1||s__Dysosmobacter sp910576865--2||s__ER4 sp015068395--7||s__Elioraea_A rosea--1||s__Erythrobacter sp001515985--1||s__Erythrobacter sp013822125--3||s__Fen-1039 sp003158875--2||s__Fen-1231 sp017881585--5||s__Fen-1342 sp003162245--1||s__Fretibacterium sp017476945--1||s__Fundidesulfovibrio sp009773665--2||s__GCA-013693735 sp016793505--1||s__GWB2-55-19 sp016212705--1||s__Ga0077553 sp001464575--1||s__Geodermatophilus obscurus_A--1||s__Geodermatophilus sp003319125--5||s__Geomonas anaerohicana--1||s__Geomonas paludis--1||s__Geomonas sp903925075--1||s__Geopsychrobacter sp009993495--1||s__Geotalea toluenoxydans--4||s__Gluconacetobacter liquefaciens--1||s__Gulbenkiania mobilis--1||s__HGW-15 sp002840535--1||s__HRBIN39 sp002898955--7||s__Halogeometricum pallidum--1||s__Halomonas massiliensis--1||s__Halopelagius inordinatus--2||s__Halorhodospira halophila_A--1||s__Halorientalis regularis--2||s__Halorientalis sp005049285--1||s__Halorubrum distributum--1||s__Halorubrum xinjiangense--1||s__Halorussus sp010747475--254||s__Hansschlegelia sp902168115--1||s__Herbaspirillum rubrisubalbicans--1||s__Humidesulfovibrio sp002422505--1||s__Hymenobacter properus--1||s__Hypericibacter adhaerens--1||s__Ideonella sp000333615--1||s__JAAYLU01 sp001604435--2||s__JAAYLU01 sp018436725--1||s__JABFWF01 sp013362405--22||s__JABFXC01 sp013361745--1||s__JABWBD01 sp013360685--1||s__JACCQO01 sp015709205--3||s__JACOUN01 sp016177805--57||s__JACRCG01 sp014380135--1||s__JACRCG01 sp903852495--1||s__JADJPO01 sp016794595--8||s__JAEUJG01 sp016794765--13||s__JAEUJQ01 sp016793095--1||s__JAEULF01 sp016793965--1||s__JAEUQQ01 sp016789685--2||s__JAFAYN01 sp019240375--1||s__JAFGGD01 sp016930695--3||s__JAGPFE01 sp018056705--2||s__JAGTRP01 sp018261935--2||s__Jannaschia seohaensis--1||s__Janthinobacterium lividum_D--1||s__Janthinobacterium sp014379395--17||s__Jeongeupia sp001808185--1||s__Kaistia sp016629525--1||s__Kineosphaera limosa--27||s__Kineosporia sp018499875--1||s__Kineothrix sp910587275--1||s__Klenkia brasiliensis--1||s__Klenkia soli--2||s__Klenkia sp001424455--1||s__Komagataeibacter medellinensis--2||s__Komagataeibacter melaceti--2||s__Komagataeibacter xylinus_C--1||s__Kyrpidia tusciae--1||s__Lapillicoccus jejuensis--1||s__Leptospira kirschneri--1||s__Limimonas halophila--3||s__Longimicrobium terrae--1||s__Lonsdalea quercina_D--1||s__Luteimonas granuli--1||s__Luteimonas_B sp003416885--2||s__Lysobacter antibioticus_B--1||s__Lysobacter arseniciresistens--1||s__Lysobacter thermophilus--4||s__Magnetospirillum sp903941095--1||s__Marinobacter_A bohaiensis--2||s__Marinobacter_A nanhaiticus--1||s__Marinobacterium litorale--1||s__Marinomonas sp008122525--1||s__Marmoricola mangrovicus--1||s__Massilia frigida--1||s__Megalodesulfovibrio gigas--2||s__Melittangium primigenium--1||s__Mesorhizobium sp004020545--3||s__Methanoculleus chikugoensis--1||s__Methylobacterium frigidaeris--8||s__Methylobacterium fujisawaense--2||s__Methylobacterium platani--1||s__Methylobacterium soli--1||s__Methylobacterium sp001423405--1||s__Methylobacterium sp005502455--3||s__Methylobacterium sp011043735--1||s__Methylobacterium sp900112625--1||s__Methylobacterium tarhaniae--13||s__Methylopila sp002897035--1||s__Methyloversatilis discipulorum_A--1||s__Methyloversatilis sp018824085--1||s__Microvirga arabica--1||s__Microvirga mediterraneensis--1||s__Miltoncostaea oceani--3||s__Minwuia thermotolerans--2||s__Mobilicoccus massiliensis--4||s__Modestobacter caceresii--2||s__Modestobacter marinus_A--1||s__Modestobacter roseus--2||s__Modestobacter sp019112525--1||s__Moorella glycerini--1||s__Motilibacter_A aurantiacus--1||s__Motilibacter_A deserti--1||s__Myxococcus fulvus--1||s__Nitrospira_A sp902500995--1||s__Nitrospirillum amazonense_C--1||s__Nocardioides sp004919085--1||s__Noviherbaspirillum galbum--1||s__Novispirillum itersonii_A--1||s__Oleidesulfovibrio alaskensis--8||s__PFJX01 sp903883985--1||s__PMG-095 sp903642325--1||s__Pacificimonas sp002375465--1||s__Paenibacillus sp001517085--1||s__Paenibacillus_Z phyllosphaerae--1||s__Palsa-872 sp005880945--1||s__Palsa-881 sp018241335--1||s__Pantoea sp002359495--1||s__Pantoea sp003236715--16||s__Paraburkholderia dilworthii--1||s__Paraburkholderia dinghuensis--1||s__Paraburkholderia phymatum--1||s__Paraburkholderia sp002973525--1||s__Paraburkholderia sp004197395--3||s__Paraburkholderia sp004359985--2||s__Pararhizobium rhizosphaerae--1||s__Patulibacter americanus--5||s__Pelagibius sp001657395--1||s__Pelethomonas sp910587505--1||s__Pelomonas sp001425055--3||s__Pelotalea sp012556225--1||s__Phaeospirillum sp903853455--4||s__Phenylobacterium sp016772415--1||s__Phenylobacterium zucineum--1||s__Planomonospora_A venezuelensis--1||s__Pleomorphomonas carboxyditropha--10||s__Pseudidiomarina planktonica--1||s__Pseudodesulfovibrio indicus--1||s__Pseudolabrys sp018240595--1||s__Pseudomonas nitroreducens_A--1||s__Pseudomonas sp000349845--1||s__Pseudomonas sp017589465--1||s__Pseudomonas_A sp003488145--2||s__Pseudomonas_A sp003527165--1||s__Pseudomonas_B oryzihabitans_D--1||s__Pseudomonas_E borbori--1||s__Pseudomonas_E brassicacearum_A--1||s__Pseudomonas_E brassicae--1||s__Pseudomonas_E campi--1||s__Pseudomonas_E cedrina--1||s__Pseudomonas_E chlororaphis_E--1||s__Pseudomonas_E chlororaphis_F--1||s__Pseudomonas_E cichorii_B--1||s__Pseudomonas_E cremoris--1||s__Pseudomonas_E dryadis--1||s__Pseudomonas_E entomophila_B--1||s__Pseudomonas_E extremaustralis--1||s__Pseudomonas_E fluorescens--1||s__Pseudomonas_E fluorescens_BI--1||s__Pseudomonas_E fluorescens_BX--1||s__Pseudomonas_E fluorescens_M--4||s__Pseudomonas_E fluorescens_S--2||s__Pseudomonas_E frederiksbergensis--2||s__Pseudomonas_E fulgida--1||s__Pseudomonas_E fulva_A--1||s__Pseudomonas_E fuscovaginae_A--5||s__Pseudomonas_E gingeri_C--2||s__Pseudomonas_E glycinae--2||s__Pseudomonas_E graminis--1||s__Pseudomonas_E guguanensis--2||s__Pseudomonas_E japonica--1||s__Pseudomonas_E juntendi--1||s__Pseudomonas_E kribbensis--2||s__Pseudomonas_E laurentiana--1||s__Pseudomonas_E lini--1||s__Pseudomonas_E marginalis_B--2||s__Pseudomonas_E mosselii_B--1||s__Pseudomonas_E neuropathica--1||s__Pseudomonas_E plecoglossicida--1||s__Pseudomonas_E putida_L--1||s__Pseudomonas_E reactans--11||s__Pseudomonas_E reidholzensis--18||s__Pseudomonas_E sp000282275--1||s__Pseudomonas_E sp000282515--1||s__Pseudomonas_E sp000612585--2||s__Pseudomonas_E sp000631985--1||s__Pseudomonas_E sp000761545--9||s__Pseudomonas_E sp001705835--1||s__Pseudomonas_E sp002338065--2||s__Pseudomonas_E sp002483005--330||s__Pseudomonas_E sp002843585--2||s__Pseudomonas_E sp002901475--2||s__Pseudomonas_E sp003523465--2||s__Pseudomonas_E sp003605735--1||s__Pseudomonas_E sp014268655--1||s__Pseudomonas_E sp014268745--1||s__Pseudomonas_E sp014851905--1||s__Pseudomonas_E sp900581005--1||s__Pseudomonas_E sp903970465--1||s__Pseudomonas_E syringae_M--1||s__Pseudomonas_E yamanorum_B--14||s__Pseudomonas_F sp001708505--1||s__Pseudomonas_O sp002418465--4||s__QWPN01 sp005789975--2||s__QWPN01 sp016872955--1||s__Quadrisphaera granulorum--1||s__R-H-3 sp002198675--1||s__R196 sp004764705--2||s__RBG-16-49-21 sp001829455--2||s__RBG-16-49-21 sp017999915--1||s__RBG-16-58-11 sp018781585--1||s__RUG024 sp900314765--1||s__Rhizobium lusitanum_A--1||s__Rhizorhabdus histidinilytica--2||s__Rhizorhabdus sp011044255--1||s__Rhodoplanes sp013377085--1||s__Rhodopseudomonas palustris_B--2||s__Rhodospira trueperi--1||s__Rhodospirillum_A centenum--2||s__Rivicola sp002002905--1||s__Robertmurraya siralis--1||s__Roseicyclus mahoneyensis--1||s__Roseomonas ludipueritiae--2||s__Roseomonas nepalensis--1||s__Roseomonas sp015223225--5||s__Roseomonas_A sp011040385--2||s__Roseomonas_A sp016805305--2||s__Roseomonas_A tokyonensis--1||s__Roseomonas_B sp005222755--1||s__Roseovarius sp000744325--1||s__Rubrivivax sp016789955--1||s__Rubrivivax sp018971105--5||s__Ruminiclostridium_E sp017624025--1||s__S141-70 sp015490395--2||s__SLST01 sp007694025--1||s__SURF-21 sp016931915--2||s__SV1-B22 sp016756725--2||s__SV1-B22 sp018398915--1||s__SXTU01 sp009773355--1||s__SYBY01 sp005788585--1||s__SYFR01 sp005800325--3||s__SZUA-415 sp003245815--1||s__SZUA-544 sp003251175--3||s__Salinadaptatus halalkaliphilus--9||s__Salinarimonas rosea--2||s__Salinarimonas sp003567055--9||s__Sanguibacter keddieii--7||s__Sanguibacter sp016342785--1||s__Shewanella decolorationis--1||s__Silanimonas lenta--3||s__Sinorhizobium saheli--1||s__Skermanella aerolata--1||s__Skermanella sp016653635--1||s__Solidesulfovibrio carbinoliphilus--1||s__Solidesulfovibrio magneticus_A--21||s__Solidesulfovibrio magneticus_B--1||s__Solidesulfovibrio sp000245055--49||s__Solidesulfovibrio sp003525525--5||s__Solincola_B daggyaiensis--1||s__Solirubrobacter sp003344625--4||s__SpSt-1174 sp011046015--3||s__Sphingobium sp016000085--1||s__Sphingomonas adhaesiva--1||s__Sphingomonas hengshuiensis--2||s__Sphingomonas jeddahensis--1||s__Sphingomonas pseudosanguinis--2||s__Sphingomonas sp000632225--1||s__Sphingomonas sp004341505--2||s__Sphingomonas sp017418975--4||s__Sphingomonas sp902506455--1||s__Sphingomonas taxi_B--2||s__Sphingomonas_N oligoaromativorans--1||s__Sphingomonas_N sp000333335--3||s__Spiro-10 sp001604405--8||s__Sporobacter termitidis--1||s__Stappia sp002709505--32||s__Succinivibrio sp902776275--2||s__Sulfopaludibacter sp900290315--1||s__Sulfuritortus sp016234655--1||s__Tagaea sp016794005--1||s__Tagaea sp017308135--1||s__Tanticharoenia sakaeratensis--1||s__Tardiphaga sp004173095--1||s__Telmatospirillum sp009712185--1||s__Texcoconibacillus texcoconensis--1||s__Thalassobaculum_A fulvum--1||s__Thalassobius gelatinovorus--1||s__Thalassospira profundimaris_C--1||s__Thauera aminoaromatica--1||s__Thauera phenylacetica--1||s__Thauera sp003446655--2||s__Thauera sp003963015--1||s__Thauera sp017997795--31||s__Thauera_A rhizosphaerae--9||s__Thermanaerovibrio velox--1||s__Thermobacillus sp002159085--1||s__Thermomonas sp014678725--1||s__Thioalkalivibrio sp000378605--1||s__Thiobacillus sp001897675--2||s__Thiomicrospira microaerophila--1||s__Thiomonas intermedia--1||s__Thiomonas sp000377645--2||s__Tistrella bauzanensis--1||s__Tistrella mobilis--1||s__Tumebacillus sp016722965--1||s__UBA12037 sp003527485--1||s__UBA1444 sp018434355--1||s__UBA1936 sp013821585--1||s__UBA2250 sp002347285--5||s__UBA2255 sp002347565--2||s__UBA2270 sp903891045--1||s__UBA2294 sp002345625--1||s__UBA2897 sp900316275--1||s__UBA3282 sp910588955--1||s__UBA4720 sp013816855--2||s__UBA5123 sp002414225--2||s__UBA5799 sp015075075--1||s__UBA6 sp002508545--1||s__UBA6054 sp002429045--1||s__UBA6079 sp002428705--5||s__UBA6100 sp016926975--2||s__UBA6814 sp002452635--8||s__UBA7109 sp910575605--2||s__UBA8260 sp003134115--40||s__VBCG01 sp016861105--1||s__VFBF01 sp006515885--1||s__Vibrio sonorensis--1||s__Vibrio tasmaniensis--6||s__Virgibacillus pantothenticus--1||s__Vogesella sp900090205--1||s__WGLV01 sp016125385--1||s__WHUE01 sp009377375--21||s__WJMS01 sp014727815--1||s__WQXQ01 sp009780545--1||s__Wenzhouxiangella sp003565625--6||s__XMGL2 sp018863195--1||s__XYD12-FULL-50-9 sp001799225--1||s__Xanthomonas arboricola_C--2||s__Xanthomonas_A sp000963005--1||s__ZCTH02-B3 sp002159065--1||s__Zoogloea ramigera--1||s__Zoogloea sp002028455--2||s__Zoogloea sp018241665--2:evalue_avg=5.329215794480523e-12:evalue_max=8.13e-10:evalue_min=5.14e-90:evalue_std=6.551178850816193e-11:evalue_sum=8.206992323500006e-10:gapopen_avg=0.18181818181818182:gapopen_max=3.0:gapopen_min=0.0:gapopen_std=0.46378022537085234:gapopen_sum=28.0:gtdb_class_counter=c__4484-107--4||c__AB16--2||c__Acidimicrobiia--1||c__Acidobacteriae--2||c__Alphaproteobacteria--3||c__Archaeoglobi--1||c__Atribacteria--18||c__Bacilli--23||c__Bacteroidia--1||c__CSP1-3--1||c__Calditrichia--9||c__Chlorobia--5||c__Chloroflexia--2||c__Chrysiogenetes--3||c__Clostridia--16||c__Deferrisomatia--8||c__Desulfitobacteriia--5||c__Desulfobulbia--1||c__Desulfotomaculia--4||c__Desulfovibrionia--2782||c__Desulfurellia--37||c__Desulfurobacteriia--1||c__Desulfuromonadia--24||c__Eremiobacteria--1||c__Fimbriimonadia--1||c__GWC2-55-46--1||c__Gammaproteobacteria--246||c__Gemmatimonadetes--7||c__Holophagae--2||c__JABWAT01--2||c__JACPQY01--1||c__JAFGSJ01--2||c__JAGOEH01--3||c__Kapabacteria--2||c__Kiritimatiellae--1||c__Limnochordia--10||c__MBNT15--2||c__Marinisomatia--6||c__Moduliflexia--1||c__Mor1--1||c__Nanoarchaeia--1||c__Nitrospiria--2||c__PGYV01--2||c__Phycisphaerae--2||c__Planctomycetia--2||c__Polyangia--10||c__RBG-13-66-14--2||c__Riflemargulisbacteria--4||c__SHA-98--1||c__SURF-26--1||c__SZUA-182--1||c__Sericytochromatia--1||c__Spirochaetia--11||c__Symbiobacteriia--2||c__Syntrophia--1||c__Syntrophorhabdia--1||c__Thermoanaerobaculia--5||c__Thermococci--2||c__Thermodesulfobiia--6||c__Thermodesulfovibrionia--4||c__Thermoplasmata--1||c__UBA2214--3||c__UBA2428--1||c__UBA4820--1||c__UBA6099--2||c__UBA8477--7||c__UBA9160--2||c__UBA9217--1||c__Vicinamibacteria--1:gtdb_domain_counter=d__Archaea--5||d__Bacteria--3317:gtdb_family_counter=f__ATN3--1||f__Acidobacteriaceae--2||f__Alicyclobacillaceae--1||f__Alteromonadaceae--1||f__Amphibacillaceae--6||f__Anaerobacillaceae--2||f__Aquaspirillaceae--3||f__Archaeoglobaceae--1||f__Azospirillaceae--1||f__B68-G9--4||f__Bacillaceae_C--1||f__Bacillaceae_D--2||f__Bacillaceae_H--1||f__Baltobacteraceae--1||f__Burkholderiaceae--1||f__Caldatribacteriaceae--18||f__Casimicrobiaceae--1||f__Celerinatantimonadaceae--1||f__Chitinibacteraceae--26||f__Chitinimonadaceae--4||f__Chloroherpetonaceae--5||f__Chromobacteriaceae--85||f__Chrysiogenaceae--3||f__Clostridiaceae--9||f__DRLW01--3||f__DSDE01--2||f__DSM-1321--2||f__DSM-6294--1||f__DSSU01--1||f__DSWB01--1||f__DTU010--7||f__DTU012--2||f__DTU014--1||f__Deferrisomataceae--6||f__Defluviitaleaceae--2||f__Desulfitobacteriaceae--4||f__Desulfocapsaceae--1||f__Desulfofarciminaceae--3||f__Desulfohalobiaceae_A--6||f__Desulfomicrobiaceae--20||f__Desulfonatronaceae--76||f__Desulfonatronovibrionaceae--39||f__Desulfonauticaceae--15||f__Desulfoplanaceae--8||f__Desulfotomaculaceae--1||f__Desulfovibrionaceae--2614||f__Desulfurobacteriaceae--1||f__Domibacillaceae--2||f__Fen-1088--8||f__Fen-336--1||f__Ferrovaceae--1||f__Fictibacillaceae--1||f__Fimbriimonadaceae--1||f__GWC2-42-11--1||f__GWC2-71-9--4||f__GWF2-35-9--3||f__GWF2-39-127--1||f__Geobacteraceae--24||f__HMF5848--1||f__Haliangiaceae--1||f__Heliobacteriaceae--1||f__Hippeaceae--37||f__Holophagaceae--2||f__J042--7||f__JAAYGB01--1||f__JABWAT01--2||f__JACNLC01--4||f__JACPQY01--1||f__JACRMM01--2||f__JADFDR01--2||f__JAFGSJ01--2||f__JAFGSM01--1||f__JAGOEH01--3||f__JdFR-88--1||f__Lachnospiraceae--1||f__MBNT15--2||f__Mahellaceae--1||f__Marinomonadaceae--65||f__Marispirochaetaceae--3||f__Methanofastidiosaceae--1||f__Methanomassiliicoccaceae--1||f__Methylophagaceae--2||f__Mor1--1||f__Muribaculaceae--1||f__NBRC-103111--1||f__Natronospirillaceae--7||f__Nitrincolaceae--1||f__Nitrococcaceae--1||f__Nitrospiraceae--1||f__Oleiphilaceae--21||f__PGYV01--2||f__Pirellulaceae--1||f__Planococcaceae--2||f__Polyangiaceae--1||f__RAOX-1--1||f__RBG-13-44-9--2||f__RBG-13-66-14--2||f__RZYC01--1||f__RZZR01--4||f__Rhodobacteraceae--1||f__Rhodocyclaceae--5||f__Rhodospirillaceae--1||f__SM23-33--1||f__SM23-35--1||f__SM23-78--1||f__SURF-26--1||f__Sedimenticolaceae--2||f__Symbiobacteriaceae--2||f__Syntrophorhabdaceae--1||f__TS1B11--2||f__Tenderiaceae--1||f__Termitinemataceae--8||f__Thermococcaceae--1||f__Thermodesulfobiaceae--6||f__Thermomicrobiaceae--2||f__Thermotaleaceae--3||f__Thiobacillaceae--12||f__Thiomicrospiraceae--1||f__UBA1268--1||f__UBA1924--1||f__UBA2428--1||f__UBA3065--1||f__UBA4093--1||f__UBA4778--1||f__UBA4820--1||f__UBA5066--4||f__UBA5704--1||f__UBA6099--1||f__UBA6898--2||f__UBA6960--3||f__UBA8477--7||f__UBA8639--1||f__UBA9217--1||f__VGFF01--1||f__Vibrionaceae--3||f__WFXC01--2:gtdb_genus_counter=g__1109--2||g__4484-188--1||g__ATN3--1||g__Agarivorans--1||g__Alicyclobacillus_J--1||g__Alteridesulfovibrio--26||g__Aminidesulfovibrio--20||g__Anaerobacillus--2||g__Anaerosolibacter--1||g__Andreprevotia--3||g__Aquitalea--17||g__Arhodomonas--1||g__Ax17--7||g__Azospira_A--1||g__Azospirillum--1||g__B5-G16--1||g__B68-G9--4||g__Bacillus_L--2||g__Bacillus_O--2||g__Bacterioplanes--1||g__Bilophila--10||g__CAILNX01--18||g__CAIUUT01--1||g__CAIVHB01--1||g__CAIWAN01--2||g__Caldatribacterium--13||g__Chitinibacter--4||g__Chitinilyticum--1||g__Chitinimonas--4||g__Chitiniphilus--2||g__Chitinolyticbacter--1||g__Chloroherpeton--1||g__Chromobacterium--46||g__Chrysiogenes--1||g__Clostridium--7||g__Crenobacter--2||g__Cupidesulfovibrio--174||g__DRLW01--2||g__DSDE01--2||g__DSSF01--3||g__DSSU01--1||g__DSWB01--1||g__DTU010--5||g__DTU012--2||g__DTU014--1||g__Dactylopiibacterium--2||g__Deefgea--3||g__Deferrisoma--6||g__Defluviitalea_A--2||g__Delta-02--1||g__Denitromonas--1||g__Desulfobaculum--17||g__Desulfocurvibacter--21||g__Desulfocurvus--17||g__Desulfofarcimen--3||g__Desulfohalovibrio--54||g__Desulfolutivibrio--35||g__Desulfomicrobium--17||g__Desulfonatronospira--12||g__Desulfonatronovibrio--27||g__Desulfonatronum--76||g__Desulfonauticus--8||g__Desulfoplanes--8||g__Desulfosporosinus--4||g__Desulfotalea--1||g__Desulfothermus--6||g__Desulfotomaculum--1||g__Desulfovibrio--539||g__Desulfovibrio_Q--31||g__Desulfovibrio_R--39||g__Desulfurispira--1||g__Desulfurispirillum--1||g__Desulfurobacterium_A--1||g__FEN-336--1||g__FLUQ01--15||g__Fen-1118--4||g__Fen-1137--4||g__Fictibacillus_C--1||g__Fimbriimonas--1||g__Frigididesulfovibrio--21||g__Frigididesulfovibrio_A--8||g__Fundidesulfovibrio--111||g__GBChlB--1||g__GWC2-42-7--1||g__GWC2-57-13--1||g__GWF2-39-127--1||g__Geobacter--1||g__Geomobilimonas--4||g__Geomonas--8||g__Geosporobacter--2||g__Geotalea--3||g__Glaciecola--1||g__Granulicella_C--1||g__Gulbenkiania--2||g__HMF5848--1||g__Halodesulfovibrio--202||g__Hathewaya--2||g__Heliophilum--1||g__Hippea--30||g__Hippea_A--4||g__Holophaga--2||g__Humidesulfovibrio--117||g__Hydrogenovibrio--1||g__Iodobacter--12||g__J042--1||g__J075--1||g__JAADGM01--3||g__JAADJD01--2||g__JAAYGB01--1||g__JABHXA01--1||g__JABMPR01--3||g__JABUEZ01--2||g__JABWAT01--1||g__JABWBB01--1||g__JABWBP01--2||g__JACCQO01--23||g__JACDDX01--3||g__JACMJS01--1||g__JACOUQ01--1||g__JACPAV01--1||g__JACPUX01--1||g__JACQEP01--1||g__JACQVF01--1||g__JACRDA01--1||g__JACRHE01--1||g__JACRMM01--2||g__JACRPW01--1||g__JACXWD01--1||g__JADFDR01--2||g__JADFXV01--12||g__JADJCP01--1||g__JADJOM01--1||g__JAENIX01--1||g__JAFGBP01--1||g__JAFGBU01--3||g__JAFGSJ01--2||g__JAFGSM01--1||g__JAFLBE01--1||g__JAGIBK01--1||g__JAGOEH01--3||g__JAHJKV01--2||g__JdFR-88--1||g__LNNU-3342--1||g__Lachnotalea--1||g__Lawsonia--2||g__M0029--1||g__MADRE1--14||g__Mahella--1||g__Mailhella--70||g__Margalitia--1||g__Maridesulfovibrio--292||g__Marinobacter--20||g__Marinobacter_A--1||g__Marinomonas--65||g__Marispirochaeta--3||g__Megalodesulfovibrio--19||g__Methanofastidiosum--1||g__Methylophaga--2||g__Microvirgula--1||g__Natronospirillum--2||g__Nitratidesulfovibrio--25||g__Nitrincola--1||g__Nitrospira_A--1||g__Oleidesulfovibrio--24||g__PFJX01--6||g__PGYV01--2||g__PWLA01--2||g__Paenibacillus_E--1||g__Palsa-343--1||g__Paludibacterium--6||g__Paradesulfovibrio--11||g__Paucidesulfovibrio--11||g__Peribacillus--2||g__Phaeovibrio--1||g__Pigmentiphaga--1||g__Priestia--1||g__Pseudodesulfovibrio--202||g__QQUE01--1||g__RBG-13-39-12--1||g__RGIG1962--6||g__RHKY01--2||g__RPRC01--1||g__RQOF01--1||g__RZYC01--1||g__RZZR01--4||g__Rivicola--2||g__Rubripirellula--1||g__S144-51--3||g__SLNH01--1||g__STGJ01--3||g__SURF-26--1||g__Saccharospirillum--5||g__Sedimenticola--2||g__Sediminibacillus--5||g__Sediminibacillus_A--1||g__Solidesulfovibrio--368||g__Sporosarcina--2||g__Sulfuritortus--4||g__Symbiobacterium--2||g__TS1B11--2||g__Termitinema--2||g__Thermochlorobacter--2||g__Thermococcus--1||g__Thermodesulfobium--6||g__Thermomicrobium--2||g__Treponema_H--2||g__UBA12183--3||g__UBA12270--1||g__UBA1268--1||g__UBA2207--1||g__UBA2219--1||g__UBA2428--1||g__UBA3065--1||g__UBA3361--1||g__UBA3950--3||g__UBA4820--1||g__UBA5066--2||g__UBA6--1||g__UBA6079--26||g__UBA6099--1||g__UBA6814--2||g__UBA7173--1||g__UBA8477--4||g__UBA8639--1||g__VEOV01--3||g__VGFF01--1||g__Velthaea--1||g__Vibrio--3||g__Vogesella--8||g__WFXC01--2||g__WGBF01--1||g__WJLX01--1||g__WJMB01--1||g__WLYX01--1||g__WQXQ01--1||g__WRHT01--21||g__WRIV01--3||g__WRKB01--6||g__YIM-78166--1||g__Zoogloea--1:gtdb_order_counter=o__AB16--2||o__ATN3--1||o__Acidobacteriales--2||o__Alicyclobacillales--1||o__Aneurinibacillales--1||o__Archaeoglobales--1||o__Atribacterales--18||o__Azospirillales--1||o__B68-G9--4||o__Bacillales--2||o__Bacillales_A--2||o__Bacillales_B--5||o__Bacillales_D--6||o__Bacillales_G--1||o__Bacillales_H--4||o__Bacteroidales--1||o__Baltobacterales--1||o__Burkholderiales--139||o__CSP1-3--1||o__Chlorobiales--5||o__Chromatiales--2||o__Chrysiogenales--3||o__Clostridiales--9||o__DRLW01--3||o__DTGQ01--1||o__DTU010--9||o__DTU014--1||o__DTU087--1||o__Deferrisomatales--8||o__Desulfitobacteriales--4||o__Desulfobulbales--1||o__Desulfotomaculales--4||o__Desulfovibrionales--2782||o__Desulfurellales--37||o__Desulfurobacteriales--1||o__Enterobacterales--5||o__Fen-336--1||o__Fimbriimonadales--1||o__GWF2-35-9--3||o__GWF2-39-127--1||o__Gemmatimonadales--4||o__Geobacterales--24||o__Haliangiales--1||o__Heliobacteriales--1||o__Holophagales--2||o__JABWAT01--2||o__JACPQY01--1||o__JAFGSJ01--2||o__JAGOEH01--3||o__JC444--3||o__Kapabacteriales--2||o__Lachnospirales--3||o__Longimicrobiales--3||o__MBNT15--2||o__Mahellales--1||o__Methanofastidiosales--1||o__Methanomassiliicoccales--1||o__Moduliflexales--1||o__Mor1--1||o__Nitrococcales--1||o__Nitrosococcales--2||o__Nitrospirales--2||o__PGYV01--2||o__Paenibacillales--1||o__Palsa-1104_A--8||o__Peptostreptococcales--3||o__Phycisphaerales--1||o__Pirellulales--2||o__Polyangiales--1||o__Pseudomonadales--95||o__RBG-13-44-9--9||o__RBG-13-66-14--2||o__RZYC01--1||o__Rhodobacterales--1||o__Rhodospirillales--1||o__S15B-MN24--1||o__SCGC-AAA003-L08--6||o__SM23-33--1||o__SURF-26--1||o__Symbiobacteriales--2||o__Syntrophales--1||o__Syntrophorhabdales--1||o__Tenderiales--1||o__Thermococcales--1||o__Thermodesulfobiales--6||o__Thermodesulfovibrionales--4||o__Thermomicrobiales--2||o__Thiomicrospirales--1||o__Treponematales--8||o__UBA2428--1||o__UBA4820--1||o__UBA5066--4||o__UBA5704--1||o__UBA6099--2||o__UBA8477--7||o__UBA9160--2||o__UBA9217--1||o__UBA9637--1||o__Woesearchaeales--1:gtdb_phylum_counter=p__Acidobacteriota--12||p__Actinobacteriota--1||p__Aquificota--1||p__Armatimonadota--1||p__Atribacterota--18||p__Aureabacteria--1||p__Bacteroidota--10||p__Bdellovibrionota--1||p__CSP1-3--1||p__CSSED10-310--2||p__Calditrichota--9||p__Campylobacterota--37||p__Chloroflexota--2||p__Chrysiogenota--3||p__Cyanobacteria--1||p__Desulfobacterota--27||p__Desulfobacterota_C--8||p__Desulfobacterota_E--2||p__Desulfobacterota_G--1||p__Desulfobacterota_I--2782||p__Eremiobacterota--1||p__Firmicutes--23||p__Firmicutes_A--16||p__Firmicutes_B--9||p__Firmicutes_E--2||p__Firmicutes_G--11||p__Gemmatimonadota--7||p__Goldbacteria--2||p__Halobacteriota--1||p__JACPQY01--1||p__JAGOEH01--3||p__KSB1--3||p__Latescibacterota--4||p__Margulisbacteria--4||p__Marinisomatota--15||p__Methanobacteriota_B--2||p__Moduliflexota--1||p__Myxococcota--10||p__Myxococcota_A--2||p__Nanoarchaeota--1||p__Nitrospirota--7||p__Planctomycetota--4||p__Proteobacteria--249||p__RBG-13-66-14--2||p__SZUA-182--1||p__Spirochaetota--11||p__Thermodesulfobiota--6||p__Thermoplasmatota--1||p__UBP15--2||p__Verrucomicrobiota--1:gtdb_species_counter=s__1109 sp001028815--1||s__1109 sp012521465--1||s__4484-188 sp002049825--1||s__ATN3 sp003577105--1||s__Agarivorans gilvus--1||s__Alicyclobacillus_J cellulosilyticus--1||s__Alteridesulfovibrio inopinatus--26||s__Aminidesulfovibrio aminophilus--17||s__Aminidesulfovibrio sp002382645--3||s__Anaerobacillus alkalidiazotrophicus--1||s__Anaerobacillus alkalilacustris--1||s__Anaerosolibacter carboniphilus--1||s__Andreprevotia chitinilytica--1||s__Andreprevotia lacus--1||s__Andreprevotia sp009848685--1||s__Aquitalea aquatilis--2||s__Aquitalea denitrificans--2||s__Aquitalea magnusonii--2||s__Aquitalea magnusonii_B--2||s__Aquitalea magnusonii_C--2||s__Aquitalea pelogenes--2||s__Aquitalea sp003693445--1||s__Aquitalea sp013391415--2||s__Aquitalea sp019232735--2||s__Arhodomonas aquaeolei--1||s__Ax17 sp018704065--7||s__Azospira_A sp016183655--1||s__Azospirillum oleiclasticum--1||s__B5-G16 sp003662995--1||s__B68-G9 sp003645885--2||s__B68-G9 sp012961755--1||s__B68-G9 sp012962735--1||s__Bacillus_L okhensis--1||s__Bacillus_L wakoensis--1||s__Bacillus_O smithii--1||s__Bacillus_O sp014896555--1||s__Bacterioplanes sp014859445--1||s__Bilophila sp910585945--10||s__CAILNX01 sp903835685--18||s__CAIUUT01 sp903902445--1||s__CAIVHB01 sp903863375--1||s__CAIWAN01 sp903897765--1||s__CAIWAN01 sp903910705--1||s__Caldatribacterium californiense_A--6||s__Caldatribacterium californiense_B--2||s__Caldatribacterium saccharofermentans--3||s__Caldatribacterium sp014359405--2||s__Chitinibacter fontanus--1||s__Chitinibacter sp009760905--1||s__Chitinibacter sp013403565--1||s__Chitinibacter tainanensis--1||s__Chitinilyticum litopenaei_A--1||s__Chitinimonas arctica--1||s__Chitinimonas koreensis--1||s__Chitinimonas sp002735695--1||s__Chitinimonas taiwanensis--1||s__Chitiniphilus eburneus--1||s__Chitiniphilus shinanonensis--1||s__Chitinolyticbacter meiyuanensis--1||s__Chloroherpeton thalassium--1||s__Chromobacterium alkanivorans--3||s__Chromobacterium amazonense--3||s__Chromobacterium haemolyticum--3||s__Chromobacterium haemolyticum_A--3||s__Chromobacterium paludis--1||s__Chromobacterium phragmitis--3||s__Chromobacterium sp001043555--3||s__Chromobacterium sp002213445--3||s__Chromobacterium sp002848345--1||s__Chromobacterium sp002924365--3||s__Chromobacterium sp003052555--3||s__Chromobacterium sp016428945--3||s__Chromobacterium sphagni--3||s__Chromobacterium subtsugae--2||s__Chromobacterium vaccinii--3||s__Chromobacterium vaccinii_A--3||s__Chromobacterium violaceum--3||s__Chrysiogenes arsenatis--1||s__Clostridium chromiireducens--1||s__Clostridium puniceum--1||s__Clostridium saccharoperbutylacetonicum--1||s__Clostridium sp000230835--1||s__Clostridium sp002760435--1||s__Clostridium sp007115085--1||s__Clostridium sp009928485--1||s__Crenobacter cavernae--1||s__Crenobacter luteus--1||s__Cupidesulfovibrio liaohensis--37||s__Cupidesulfovibrio oxamicus--33||s__Cupidesulfovibrio sp000226255--35||s__Cupidesulfovibrio termitidis--34||s__Cupidesulfovibrio vulgaris_A--35||s__DRLW01 sp011375275--1||s__DRLW01 sp015485525--1||s__DSDE01 sp011049095--2||s__DSSF01 sp011362645--3||s__DSSU01 sp011330975--1||s__DSWB01 sp011368175--1||s__DTU010 sp002391385--1||s__DTU010 sp012521335--1||s__DTU010 sp012837385--1||s__DTU010 sp012840725--1||s__DTU010 sp900018335--1||s__DTU012 sp012521805--1||s__DTU012 sp012837335--1||s__DTU014 sp900016865--1||s__Dactylopiibacterium carminicum--1||s__Dactylopiibacterium sp002855595--1||s__Deefgea chitinilytica--1||s__Deefgea rivuli--1||s__Deefgea sp013284055--1||s__Deferrisoma camini--3||s__Deferrisoma sp013152215--3||s__Defluviitalea_A raffinosedens--1||s__Defluviitalea_A sp012521175--1||s__Delta-02 sp001603955--1||s__Denitromonas sp010983895--1||s__Desulfobaculum xiamenense--17||s__Desulfocurvibacter africanus--21||s__Desulfocurvus vexinensis--17||s__Desulfofarcimen acetoxidans--3||s__Desulfohalovibrio alkalitolerans--16||s__Desulfohalovibrio reitneri--14||s__Desulfohalovibrio sp000422205--24||s__Desulfolutivibrio sulfodismutans--19||s__Desulfolutivibrio sulfoxidireducens--16||s__Desulfomicrobium sp009930495--11||s__Desulfomicrobium sp012727515--6||s__Desulfonatronospira sp003563255--5||s__Desulfonatronospira thiodismutans--7||s__Desulfonatronovibrio hydrogenovorans--13||s__Desulfonatronovibrio magnus--7||s__Desulfonatronovibrio sp003557865--2||s__Desulfonatronovibrio sp003558575--5||s__Desulfonatronum lacustre--15||s__Desulfonatronum sp002299865--1||s__Desulfonatronum sp003046795--12||s__Desulfonatronum sp007127655--7||s__Desulfonatronum sp007693505--9||s__Desulfonatronum sp011049455--2||s__Desulfonatronum thioautotrophicum--8||s__Desulfonatronum thiodismutans--15||s__Desulfonatronum thiosulfatophilum--7||s__Desulfonauticus sp001507915--4||s__Desulfonauticus submarinus--4||s__Desulfoplanes formicivorans--8||s__Desulfosporosinus hippei--1||s__Desulfosporosinus lacus--1||s__Desulfosporosinus meridiei--1||s__Desulfosporosinus youngiae--1||s__Desulfotalea psychrophila--1||s__Desulfothermus okinawensis--6||s__Desulfotomaculum reducens--1||s__Desulfovibrio desulfuricans--40||s__Desulfovibrio desulfuricans_A--17||s__Desulfovibrio desulfuricans_B--15||s__Desulfovibrio desulfuricans_C--35||s__Desulfovibrio desulfuricans_D--2||s__Desulfovibrio fairfieldensis--38||s__Desulfovibrio gallistercoris--18||s__Desulfovibrio intestinalis--23||s__Desulfovibrio intestinavium--11||s__Desulfovibrio intestinigallinarum--25||s__Desulfovibrio legallii--17||s__Desulfovibrio legallii_A--18||s__Desulfovibrio porci--28||s__Desulfovibrio sp000403945--9||s__Desulfovibrio sp002237645--21||s__Desulfovibrio sp003860215--7||s__Desulfovibrio sp009712225--43||s__Desulfovibrio sp009773975--4||s__Desulfovibrio sp009929215--30||s__Desulfovibrio sp011039085--5||s__Desulfovibrio sp011039135--2||s__Desulfovibrio sp014803725--2||s__Desulfovibrio sp014804865--2||s__Desulfovibrio sp014804905--2||s__Desulfovibrio sp014804965--2||s__Desulfovibrio sp017396005--7||s__Desulfovibrio sp017415765--6||s__Desulfovibrio sp017450275--1||s__Desulfovibrio sp017454005--1||s__Desulfovibrio sp017454105--6||s__Desulfovibrio sp017454325--8||s__Desulfovibrio sp017454855--2||s__Desulfovibrio sp017528345--6||s__Desulfovibrio sp017613295--2||s__Desulfovibrio sp017613715--7||s__Desulfovibrio sp900095395--18||s__Desulfovibrio sp900547595--4||s__Desulfovibrio sp905214305--17||s__Desulfovibrio sp905215675--15||s__Desulfovibrio sp905235595--6||s__Desulfovibrio sp910575755--9||s__Desulfovibrio sp910584445--4||s__Desulfovibrio sp910587035--4||s__Desulfovibrio_Q ferrophilus--18||s__Desulfovibrio_Q sp018816865--13||s__Desulfovibrio_R indonesiensis--16||s__Desulfovibrio_R marinus--23||s__Desulfurispira natronophila--1||s__Desulfurispirillum indicum--1||s__Desulfurobacterium_A atlanticum--1||s__FEN-336 sp003155335--1||s__FLUQ01 sp900079685--15||s__Fen-1118 sp003136095--1||s__Fen-1118 sp003159055--1||s__Fen-1118 sp016935975--1||s__Fen-1118 sp017881285--1||s__Fen-1137 sp003155465--1||s__Fen-1137 sp003158395--1||s__Fen-1137 sp003158455--1||s__Fen-1137 sp003170035--1||s__Fictibacillus_C solisalsi--1||s__Fimbriimonas sp903904815--1||s__Frigididesulfovibrio cuneatus--11||s__Frigididesulfovibrio sp002293605--5||s__Frigididesulfovibrio sp009783025--5||s__Frigididesulfovibrio_A litoralis--8||s__Fundidesulfovibrio putealis--34||s__Fundidesulfovibrio sp009773665--23||s__Fundidesulfovibrio sp013019105--27||s__Fundidesulfovibrio sp016208105--27||s__GBChlB sp000724175--1||s__GWC2-42-7 sp001803645--1||s__GWC2-57-13 sp001805055--1||s__GWF2-39-127 sp003242895--1||s__Geobacter sp017338855--1||s__Geomobilimonas luticola--1||s__Geomobilimonas sp003574885--3||s__Geomonas anaerohicana--1||s__Geomonas oryzae--2||s__Geomonas propionica--1||s__Geomonas sp018919395--1||s__Geomonas sp018986915--1||s__Geomonas sp018986935--1||s__Geomonas sp019203205--1||s__Geosporobacter ferrireducens--1||s__Geosporobacter subterraneus--1||s__Geotalea daltonii--2||s__Geotalea uraniireducens--1||s__Glaciecola sp002340325--1||s__Granulicella_C rosea--1||s__Gulbenkiania mobilis--2||s__HMF5848 sp003944835--1||s__Halodesulfovibrio aestuarii--22||s__Halodesulfovibrio marinisediminis--23||s__Halodesulfovibrio psychrotolerans--26||s__Halodesulfovibrio sp003252375--24||s__Halodesulfovibrio sp009914765--24||s__Halodesulfovibrio sp015482765--22||s__Halodesulfovibrio spirochaetisodalis--31||s__Halodesulfovibrio subterraneus--30||s__Hathewaya histolytica--1||s__Hathewaya massiliensis--1||s__Heliophilum fasciatum--1||s__Hippea alviniae--1||s__Hippea maritima--4||s__Hippea sp000526195--7||s__Hippea sp015486705--3||s__Hippea sp015486955--4||s__Hippea sp015486965--5||s__Hippea sp015490005--6||s__Hippea_A jasoniae--4||s__Holophaga sp002298155--1||s__Holophaga sp017859955--1||s__Humidesulfovibrio mexicanus--16||s__Humidesulfovibrio sp001799475--16||s__Humidesulfovibrio sp001871085--16||s__Humidesulfovibrio sp002422505--8||s__Humidesulfovibrio sp002840405--12||s__Humidesulfovibrio sp016218665--12||s__Humidesulfovibrio sp018817515--16||s__Humidesulfovibrio sp018822105--7||s__Humidesulfovibrio sp903843965--14||s__Hydrogenovibrio sp015484555--1||s__Iodobacter fluviatilis--2||s__Iodobacter fluviatilis_A--2||s__Iodobacter sp000969645--2||s__Iodobacter sp002735645--2||s__Iodobacter sp003952345--2||s__Iodobacter sp011601265--2||s__J042 sp003696445--1||s__J075 sp003695285--1||s__JAADGM01 sp013152375--3||s__JAADJD01 sp013150955--1||s__JAADJD01 sp015485355--1||s__JAAYGB01 sp012727955--1||s__JABHXA01 sp018657495--1||s__JABMPR01 sp013202385--3||s__JABUEZ01 sp013314795--2||s__JABWAT01 sp013360915--1||s__JABWBB01 sp013360675--1||s__JABWBP01 sp011526015--1||s__JABWBP01 sp013360445--1||s__JACCQO01 sp015709205--23||s__JACDDX01 sp013813145--1||s__JACDDX01 sp013813675--1||s__JACDDX01 sp013820855--1||s__JACMJS01 sp014380515--1||s__JACOUQ01 sp016177775--1||s__JACPAV01 sp016180645--1||s__JACPUX01 sp016192065--1||s__JACQEP01 sp016200485--1||s__JACQVF01 sp016209885--1||s__JACRDA01 sp016212965--1||s__JACRHE01 sp016217695--1||s__JACRMM01 sp016214985--2||s__JACRPW01 sp016223005--1||s__JACXWD01 sp014764515--1||s__JADFDR01 sp018262735--2||s__JADFXV01 sp015233395--12||s__JADJCP01 sp016703155--1||s__JADJOM01 sp016794805--1||s__JAENIX01 sp016218975--1||s__JAFGBP01 sp016933095--1||s__JAFGBU01 sp016932995--3||s__JAFGSJ01 sp016934675--2||s__JAFGSM01 sp016934595--1||s__JAFLBE01 sp017303995--1||s__JAGIBK01 sp017744355--1||s__JAGOEH01 sp017997825--3||s__JAHJKV01 sp018822065--2||s__JdFR-88 sp002011795--1||s__LNNU-3342 sp008711135--1||s__Lachnotalea soehngenii--1||s__Lawsonia intracellularis--2||s__M0029 sp006227875--1||s__MADRE1 sp004796465--14||s__Mahella australiensis--1||s__Mailhella excrementigallinarum--21||s__Mailhella merdavium--11||s__Mailhella merdigallinarum--10||s__Mailhella sp003512875--3||s__Mailhella sp910577155--6||s__Mailhella sp910578585--6||s__Mailhella sp910579055--13||s__Margalitia sp018343615--1||s__Maridesulfovibrio bastinii--21||s__Maridesulfovibrio ferrireducens--15||s__Maridesulfovibrio frigidus--17||s__Maridesulfovibrio gilichinskyi--25||s__Maridesulfovibrio hydrothermalis--23||s__Maridesulfovibrio salexigens--34||s__Maridesulfovibrio sp002340305--19||s__Maridesulfovibrio sp004923195--27||s__Maridesulfovibrio sp006210265--29||s__Maridesulfovibrio sp010470665--31||s__Maridesulfovibrio sp010470675--24||s__Maridesulfovibrio zosterae--27||s__Marinobacter algicola--1||s__Marinobacter daqiaonensis--1||s__Marinobacter excellens--1||s__Marinobacter hydrocarbonoclasticus--1||s__Marinobacter lipolyticus_B--1||s__Marinobacter lutaoensis--1||s__Marinobacter nitratireducens--1||s__Marinobacter persicus--1||s__Marinobacter persicus_A--1||s__Marinobacter sediminum--1||s__Marinobacter shengliensis--1||s__Marinobacter similis--1||s__Marinobacter sp001447155--1||s__Marinobacter sp003441595--1||s__Marinobacter sp008107725--1||s__Marinobacter sp008370345--1||s__Marinobacter sp008795955--1||s__Marinobacter sp013393545--1||s__Marinobacter sp014359475--1||s__Marinobacter sp018402255--1||s__Marinobacter_A bohaiensis--1||s__Marinomonas agarivorans--1||s__Marinomonas alcarazii--2||s__Marinomonas algicola--2||s__Marinomonas aquimarina--2||s__Marinomonas aquiplantarum--2||s__Marinomonas arctica--2||s__Marinomonas atlantica--2||s__Marinomonas balearica--2||s__Marinomonas colpomeniae--2||s__Marinomonas communis--1||s__Marinomonas foliarum--2||s__Marinomonas fungiae--2||s__Marinomonas gallaica--1||s__Marinomonas hwangdonensis--2||s__Marinomonas mediterranea--3||s__Marinomonas ostreistagni--1||s__Marinomonas ostreistagni_A--1||s__Marinomonas piezotolerans--1||s__Marinomonas polaris--1||s__Marinomonas posidonica--2||s__Marinomonas primoryensis--1||s__Marinomonas profundimaris--2||s__Marinomonas rhizomae--2||s__Marinomonas shanghaiensis--2||s__Marinomonas sp000017285--1||s__Marinomonas sp000153025--3||s__Marinomonas sp001624705--4||s__Marinomonas sp001625355--2||s__Marinomonas sp004352835--1||s__Marinomonas sp006385675--1||s__Marinomonas sp008122525--1||s__Marinomonas sp013373235--2||s__Marinomonas sp016463975--2||s__Marinomonas sp018145875--2||s__Marinomonas sp018336955--2||s__Marinomonas spartinae--1||s__Marinomonas spartinae_A--1||s__Marinomonas ushuaiensis--1||s__Marispirochaeta associata--3||s__Megalodesulfovibrio gigas--19||s__Methanofastidiosum sp012799835--1||s__Methylophaga sp002354555--1||s__Methylophaga sp002696735--1||s__Microvirgula aerodenitrificans--1||s__Natronospirillum operosum--2||s__Nitratidesulfovibrio vulgaris--25||s__Nitrincola alkalilacustris--1||s__Nitrospira_A sp900696505--1||s__Oleidesulfovibrio alaskensis--24||s__PFJX01 sp009772925--1||s__PFJX01 sp016219425--1||s__PFJX01 sp016719465--1||s__PFJX01 sp016873935--1||s__PFJX01 sp903835655--1||s__PFJX01 sp903883985--1||s__PGYV01 sp002839855--1||s__PGYV01 sp016937715--1||s__PWLA01 sp007121775--1||s__PWLA01 sp007695195--1||s__Paenibacillus_E sp010820665--1||s__Palsa-343 sp003167515--1||s__Paludibacterium paludis--3||s__Paludibacterium sp018260425--2||s__Paludibacterium sp018802765--1||s__Paradesulfovibrio bizertensis--11||s__Paucidesulfovibrio gracilis--5||s__Paucidesulfovibrio longus--6||s__Peribacillus massiliglaciei--1||s__Peribacillus psychrosaccharolyticus--1||s__Phaeovibrio sulfidiphilus--1||s__Pigmentiphaga aceris--1||s__Priestia megaterium_B--1||s__Pseudodesulfovibrio aespoeensis--8||s__Pseudodesulfovibrio brasiliensis--14||s__Pseudodesulfovibrio cashew--11||s__Pseudodesulfovibrio hydrargyri--13||s__Pseudodesulfovibrio indicus--13||s__Pseudodesulfovibrio mercurii--9||s__Pseudodesulfovibrio oxyclinae--11||s__Pseudodesulfovibrio piezophilus--14||s__Pseudodesulfovibrio profundus--11||s__Pseudodesulfovibrio senegalensis--12||s__Pseudodesulfovibrio sp004025585--7||s__Pseudodesulfovibrio sp008001235--20||s__Pseudodesulfovibrio sp009729555--8||s__Pseudodesulfovibrio sp010468615--6||s__Pseudodesulfovibrio sp012516435--11||s__Pseudodesulfovibrio sp015709315--10||s__Pseudodesulfovibrio sp016342345--6||s__Pseudodesulfovibrio sp016744135--7||s__Pseudodesulfovibrio sp017351175--11||s__QQUE01 sp008501765--1||s__RBG-13-39-12 sp001805125--1||s__RGIG1962 sp017421085--6||s__RHKY01 sp008363385--2||s__RPRC01 sp012797715--1||s__RQOF01 sp003854955--1||s__RZYC01 sp009930475--1||s__RZZR01 sp009929795--4||s__Rivicola pingtungensis--1||s__Rivicola sp002002905--1||s__Rubripirellula sp003513555--1||s__S144-51 sp015493995--3||s__SLNH01 sp007133195--1||s__STGJ01 sp003856275--1||s__STGJ01 sp004919095--1||s__STGJ01 sp010435965--1||s__SURF-26 sp003599815--1||s__Saccharospirillum alexandrii--1||s__Saccharospirillum impatiens--1||s__Saccharospirillum mangrovi--1||s__Saccharospirillum salsuginis--1||s__Saccharospirillum sp003054965--1||s__Sedimenticola selenatireducens_A--1||s__Sedimenticola thiotaurini_A--1||s__Sediminibacillus albus--1||s__Sediminibacillus halophilus--1||s__Sediminibacillus senegalensis--1||s__Sediminibacillus sp017792025--1||s__Sediminibacillus terrae--1||s__Sediminibacillus_A massiliensis--1||s__Solidesulfovibrio aerotolerans--34||s__Solidesulfovibrio alcoholivorans--34||s__Solidesulfovibrio carbinolicus--31||s__Solidesulfovibrio carbinoliphilus--23||s__Solidesulfovibrio fructosivorans--27||s__Solidesulfovibrio magneticus--42||s__Solidesulfovibrio magneticus_A--25||s__Solidesulfovibrio magneticus_B--26||s__Solidesulfovibrio magneticus_C--19||s__Solidesulfovibrio sp000245055--25||s__Solidesulfovibrio sp000801335--33||s__Solidesulfovibrio sp001936595--38||s__Solidesulfovibrio sp003525525--11||s__Sporosarcina sp013408665--1||s__Sporosarcina sp016820585--1||s__Sulfuritortus calidifontis--1||s__Sulfuritortus sp002339725--1||s__Sulfuritortus sp013389055--1||s__Sulfuritortus sp016234655--1||s__Symbiobacterium sp003242675--1||s__Symbiobacterium terraclitae--1||s__TS1B11 sp004124295--1||s__TS1B11 sp004124875--1||s__Termitinema primitia--1||s__Termitinema primitia_A--1||s__Thermochlorobacter aerophilum--1||s__Thermochlorobacter sp002763895--1||s__Thermococcus celericrescens--1||s__Thermodesulfobium acidiphilum--3||s__Thermodesulfobium narugense--2||s__Thermodesulfobium narugense_A--1||s__Thermomicrobium roseum--2||s__Treponema_H azotonutricium--1||s__Treponema_H sp009780855--1||s__UBA12183 sp003530935--3||s__UBA12270 sp003485185--1||s__UBA1268 sp003509235--1||s__UBA2207 sp002418885--1||s__UBA2219 sp009783195--1||s__UBA2428 sp002343545--1||s__UBA3065 sp018882975--1||s__UBA3361 sp002360535--1||s__UBA3950 sp002385475--2||s__UBA3950 sp018056825--1||s__UBA4820 sp012798145--1||s__UBA5066 sp016714815--1||s__UBA5066 sp016719485--1||s__UBA6 sp002508545--1||s__UBA6079 sp002428705--26||s__UBA6099 sp002069885--1||s__UBA6814 sp002452635--2||s__UBA7173 sp004102805--1||s__UBA8477 sp001872685--4||s__UBA8639 sp003228495--1||s__VEOV01 sp013377075--2||s__VEOV01 sp017861215--1||s__VGFF01 sp016868955--1||s__Velthaea versatilis--1||s__Vibrio aestivus--1||s__Vibrio xiamenensis--2||s__Vogesella sp000335715--2||s__Vogesella sp017998615--2||s__Vogesella sp900090205--2||s__Vogesella urethralis--2||s__WFXC01 sp015490805--2||s__WGBF01 sp015494485--1||s__WJLX01 sp014728225--1||s__WJMB01 sp014728185--1||s__WLYX01 sp009707705--1||s__WQXQ01 sp009778545--1||s__WRHT01 sp009782775--12||s__WRHT01 sp009783115--9||s__WRIV01 sp009782495--1||s__WRIV01 sp009782555--1||s__WRIV01 sp009782955--1||s__WRKB01 sp009778295--6||s__YIM-78166 sp004123195--1||s__Zoogloea sp016720685--1:heptad_counter=MCP-24H--139||MCP-28H--5||MCP-34H--11||MCP-36H--3||MCP-38H--17||MCP-40H--4489||MCP-42H--1||MCP-44H--592||MCP-48H--1||MCP-52H--17||MCP-64H--3:lbd_counter=:lca_tree=d__Bacteria:length_avg=121.54545454545455:length_max=187.0:length_min=27.0:length_std=27.824870360459034:length_sum=18718.0:mismatch_avg=20.051948051948052:mismatch_max=86.0:mismatch_min=0.0:mismatch_std=16.87740966394441:mismatch_sum=3088.0:name=N174759:qcovhsp_avg=98.49350649350649:qcovhsp_max=100.0:qcovhsp_min=95.0:qcovhsp_std=1.4956440160791518:qcovhsp_sum=15168.0:qend_avg=122.34415584415585:qend_max=182.0:qend_min=27.0:qend_std=28.101910681006483:qend_sum=18841.0:qstart_avg=2.0454545454545454:qstart_max=7.0:qstart_min=1.0:qstart_std=1.4341352480449974:qstart_sum=315.0:ref_name_counter=GB_GCA_001802645.1_protein.faa_MGZJ01000068.1_10@PF00015_full_PFAM.351.551--2||GB_GCA_003222275.1_protein.faa_QHVJ01000177.1_20@PF00015_full_PFAM.445.611--7||GB_GCA_003222295.1_protein.faa_QHVP01000080.1_9@PF00015_full_PFAM.454.625--2||GB_GCA_003223555.1_protein.faa_QHVM01000049.1_21@PF00015_full_PFAM.447.613--3||GB_GCA_003285105.1_protein.faa_CP030158.1_3633@PF00015_full_PFAM.368.553--1||GB_GCA_006227875.1_protein.faa_SBFI01000137.1_6@PF00015_full_PFAM.418.635--1||GB_GCA_007133195.1_protein.faa_SLNH01000253.1_27@PF00015_full_PFAM.259.415--4||GB_GCA_009712225.1_protein.faa_WASP01000004.1_5@PF00015_full_PFAM.297.496--1||GB_GCA_009929215.1_protein.faa_SAAX01000015.1_10@PF00015_full_PFAM.321.502--2||GB_GCA_011526565.1_protein.faa_WYBL01000074.1_5@PF00015_full_PFAM.436.624--26||GB_GCA_013813145.1_protein.faa_JACCSE010000446.1_3@PF00015_full_PFAM.266.486--16||GB_GCA_013813675.1_protein.faa_JACCRH010000117.1_20@PF00015_full_PFAM.254.471--8||GB_GCA_013820855.1_protein.faa_JACDHV010000064.1_16@PF00015_full_PFAM.110.324--39||GB_GCA_014728225.1_protein.faa_WJLX01000101.1_26@PF00015_full_PFAM.552.729--3||GB_GCA_016195465.1_protein.faa_JACPZO010000176.1_19@PF00015_full_PFAM.165.355--1||GB_GCA_016212965.1_protein.faa_JACRDA010000109.1_19@PF00015_full_PFAM.274.456--5||GB_GCA_016223005.1_protein.faa_JACRPW010000036.1_4@PF00015_full_PFAM.476.569--1||GB_GCA_016302095.1_protein.faa_JAEDOE010000284.1_4@PF00015_full_PFAM.11.63--1||GB_GCA_016794805.1_protein.faa_JAEUJI010000037.1_6@PF00015_full_PFAM.169.340--10||GB_GCA_016934675.1_protein.faa_JAFGSJ010000080.1_20@PF00015_full_PFAM.398.576--1||GB_GCA_902826455.1_protein.faa_CADEEV010000021.1_45@PF00015_full_PFAM.455.621--4||GB_GCA_910575755.1_protein.faa_CAJTFO010000003.1_209@PF00015_full_PFAM.361.657--1||RS_GCF_000015025.1_protein.faa_NC_008578.1_1908@PF00015_full_PFAM.345.535--1||RS_GCF_001050195.2_protein.faa_NZ_DF967965.1_2723@PF00015_full_PFAM.525.694--1||RS_GCF_003693445.1_protein.faa_NZ_RFAR01000133.1_1@PF00015_full_PFAM.431.499--1||RS_GCF_011319465.1_protein.faa_NZ_RCMB01000006.1_33@PF00015_full_PFAM.2.55--2||RS_GCF_017874315.1_protein.faa_NZ_JAGGLG010000007.1_46@PF00015_full_PFAM.525.757--1||RS_GCF_018075365.1_protein.faa_NZ_CP073011.1_4116@PF00015_full_PFAM.336.551--1||RS_GCF_900119825.1_protein.faa_NZ_FPKR01000010.1_104@PF00015_full_PFAM.327.519--6||RS_GCF_902506535.1_protein.faa_NZ_LR733827.1_1021@PF00015_full_PFAM.437.632--2:scovhsp_avg=63.59220779220779:scovhsp_max=95.2:scovhsp_min=50.0:scovhsp_std=13.43943826862373:scovhsp_sum=9793.199999999999:send_avg=135.57792207792207:send_max=279.0:send_min=38.0:send_std=31.749176813482233:send_sum=20879.0:sstart_avg=15.168831168831169:sstart_max=99.0:sstart_min=1.0:sstart_std=19.206414095706524:sstart_sum=2336.0],8d8d4286-1a4c-4dc3-8bcb-4e3e4e309596_1@MCPsignal.648.717:5e-09[&&NHX:Sample=rhiztom2:Type=capture:capture_class=c__Actinomycetia:capture_domain=d__Bacteria:capture_family=f__Kineosporiaceae:capture_genus=g__JADJPO01:capture_order=o__Actinomycetales:capture_phylum=p__Actinobacteriota:capture_species=s__JADJPO01 sp016794595:heptad=MCP-40H])0:5e-09[&&NHX:Sample_counter=rhizpot1--122||rhizpot2--15||rhizpot3--115||rhiztom1--339||rhiztom2--560||rhiztom3--806:Type_counter=GTDB--3322||capture--1957:besthit_avg=83.69350649350649:besthit_max=100.0:besthit_min=40.6:besthit_std=12.559196694497171:besthit_sum=12888.8:bitscore_avg=176.04285714285714:bitscore_max=262.0:bitscore_min=48.5:bitscore_std=44.24527131359288:bitscore_sum=27110.600000000002:capture_class_counter=c__AC1--2||c__Acidobacteriae--3||c__Actinomycetia--176||c__Alphaproteobacteria--356||c__Bacilli--14||c__Bacteroidia--1||c__Campylobacteria--1||c__Chloroflexia--2||c__Clostridia--18||c__Coriobacteriia--2||c__DSM-4660--1||c__Desulfarculia--1||c__Desulfobacteria--7||c__Desulfobulbia--5||c__Desulfovibrionia--138||c__Desulfuromonadia--13||c__Dissulfuribacteria--1||c__Dormibacteria--41||c__GWC2-55-46--2||c__Gammaproteobacteria--795||c__Gemmatimonadetes--16||c__Geothermincolia--3||c__Halobacteria--271||c__Hydrogenedentia--2||c__JABDJQ01--3||c__Krumholzibacteria--1||c__Lentisphaeria--1||c__Leptospirae--1||c__Limnocylindria--2||c__Lokiarchaeia--1||c__MSB-5A5--1||c__Magnetococcia--1||c__Methanomicrobia--1||c__Moorellia--1||c__Myxococcia--3||c__Negativicutes--3||c__Nitrospiria--1||c__OLB16--1||c__Phycisphaerae--2||c__Planctomycetia--4||c__Polyangia--4||c__Spirochaetia--24||c__Synergistia--9||c__Thermoleophilia--14||c__Thermoplasmata--1||c__UBA4802--3||c__Verrucomicrobiae--2||c__Vicinamibacteria--2:capture_domain_counter=d__Archaea--274||d__Bacteria--1683:capture_family_counter=f__70-9--1||f__Acetobacteraceae--23||f__Acutalibacteraceae--1||f__Aeromonadaceae--10||f__Alteromonadaceae--2||f__Aminobacteriaceae--5||f__Amphibacillaceae--1||f__Ancalomicrobiaceae--1||f__Aquaspirillaceae--1||f__Azospirillaceae--20||f__Beijerinckiaceae--69||f__Bryobacteraceae--3||f__Burkholderiaceae--52||f__CACIAM-22H2--2||f__CAITNO01--2||f__CAITYL01--1||f__CR-4--1||f__CSP1-4--2||f__Casimicrobiaceae--1||f__Casp-alpha2--12||f__Caulobacteraceae--13||f__Cellulomonadaceae--17||f__Chitinibacteraceae--2||f__Chitinimonadaceae--2||f__Chloroflexaceae--2||f__Chromatiaceae--1||f__Chromobacteriaceae--8||f__Competibacteraceae--4||f__DC0425bin3--1||f__DDH964--1||f__DSM-18226--1||f__DSYF01--1||f__Demequinaceae--1||f__Dermatophilaceae--32||f__Desulfarculaceae--1||f__Desulfatibacillaceae--1||f__Desulfobacteraceae--3||f__Desulfobulbaceae--1||f__Desulfocapsaceae--1||f__Desulfosarcinaceae--3||f__Desulfovibrionaceae--138||f__Desulfurivibrionaceae--3||f__Dissulfurirhabdaceae--1||f__Dongiaceae--1||f__Dormibacteraceae--1||f__Enterobacteriaceae--18||f__FEB-12--1||f__Fen-1342--1||f__GWC2-55-46--2||f__GWC2-71-9--6||f__Geminicoccaceae--7||f__Gemmatimonadaceae--8||f__Geobacteraceae--7||f__Geodermatophilaceae--59||f__Geopsychrobacteraceae--1||f__HGW-15--1||f__Haladaptataceae--254||f__Haloarculaceae--3||f__Haloferacaceae--5||f__Halomonadaceae--1||f__Halorhodospiraceae--1||f__Halothiobacillaceae--1||f__Hymenobacteraceae--1||f__JABDJQ01--3||f__JAEULF01--1||f__JAFNAJ01--2||f__Kaistiaceae--1||f__Kiloniellaceae--1||f__Kineosporiaceae--11||f__Kyrpidiaceae--1||f__LZORAL124-64-63--1||f__Lachnospiraceae--5||f__Leptospiraceae--1||f__Longimicrobiaceae--2||f__Magnetospirillaceae--11||f__Marinomonadaceae--1||f__Methanoculleaceae--1||f__Methanomassiliicoccaceae--1||f__Methylopilaceae--2||f__Micromonosporaceae--50||f__Miltoncostaeaceae--3||f__Minwuiaceae--2||f__Moorellaceae--1||f__Motilibacteraceae--2||f__Myxococcaceae--3||f__NBRC-103111--2||f__Natrialbaceae--9||f__Nitrincolaceae--1||f__Nitrospiraceae--1||f__Nocardioidaceae--2||f__Oleiphilaceae--3||f__Oscillospiraceae--11||f__Paenibacillaceae--7||f__Pleomorphomonadaceae--10||f__Polyangiaceae--4||f__Pseudomonadaceae--464||f__Pseudopelobacteraceae--3||f__Quadrisphaeraceae--1||f__RBG-13-55-18--3||f__RBG-16-58-11--1||f__Rhizobiaceae--12||f__Rhodanobacteraceae--1||f__Rhodobacteraceae--4||f__Rhodocyclaceae--154||f__Rhodospirillaceae--41||f__Rhodovibrionaceae--3||f__Ruminococcaceae--1||f__S141-70--2||f__SLST01--1||f__SURF-12--1||f__SV1-B22--3||f__SXTU01--1||f__Salisediminibacteriaceae--1||f__Selenomonadaceae--2||f__Shewanellaceae--1||f__Solirubrobacteraceae--10||f__SpSt-1174--3||f__Sphingomonadaceae--31||f__Stappiaceae--32||f__Streptosporangiaceae--1||f__Succinivibrionaceae--2||f__Sulfurimonadaceae--1||f__Synergistaceae--1||f__TH1-2--1||f__Termitinemataceae--2||f__Thalassobaculaceae--1||f__Thalassospiraceae--1||f__Thermoguttaceae--1||f__Thioalkalivibrionaceae--1||f__Thiobacillaceae--4||f__Thiomicrospiraceae--1||f__Tistrellaceae--2||f__Treponemataceae--8||f__Tumebacillaceae--1||f__UBA1268--3||f__UBA1444--1||f__UBA1924--1||f__UBA2255--2||f__UBA2279--2||f__UBA2294--1||f__UBA2964--21||f__UBA5550--3||f__UBA8260--40||f__UBA8932--13||f__Vibrionaceae--7||f__Wenzhouxiangellaceae--6||f__Xanthobacteraceae--31||f__Xanthomonadaceae--39:capture_genus_counter=g__20CM-2-65-7--1||g__20CM-4-69-16--1||g__28-57-27--1||g__62-47--2||g__67-14--1||g__69-11--1||g__AG41--1||g__AWTP1-18--1||g__Accumulibacter--2||g__Achromobacter--1||g__Actinoplanes--49||g__Actinotalea--1||g__Acutalibacter--1||g__Aeromonas--10||g__Aerophototrophica--5||g__Agrobacterium--2||g__Alpha-05--38||g__Alteromonas--1||g__Aminidesulfovibrio--7||g__Aminivibrio--1||g__Angulomicrobium--2||g__Aquabacter--1||g__Aquabacterium--2||g__Aquamicrobium_A--3||g__Aquitalea--2||g__Arenimonas--1||g__Aromatoleum--13||g__Asticcacaulis--2||g__Aureimonas--1||g__Azoarcus--12||g__Azonexus--8||g__Azospira--1||g__Azospirillum--8||g__BOG-933--1||g__BOG-935--1||g__Blastococcus--43||g__Bog-105--1||g__Bosea--24||g__Bradyrhizobium--21||g__Brevundimonas--1||g__Burkholderia--2||g__Butyrivibrio--1||g__CAINDZ01--1||g__CAITYL01--1||g__CAIULK01--2||g__CAIYYN01--1||g__CAIYYX01--1||g__CAJANL01--3||g__CR-4--1||g__Caballeronia--1||g__Caenispirillum--1||g__Casp-alpha2--12||g__Catenuloplanes--1||g__Caulobacter--6||g__Cellulomonas--8||g__Chitinilyticum--1||g__Chitinimonas--2||g__Chloroflexus--2||g__Chromatium--1||g__Chromobacterium--4||g__Cohnella--3||g__Comamonas--2||g__Contendobacter--4||g__Cupidesulfovibrio--1||g__Cupriavidus--1||g__DC0425bin3--1||g__DDH964--1||g__DRKI01--1||g__DSYF01--1||g__Demequina--1||g__Desertibacter--1||g__Desulfatibacillum--1||g__Desulfatitalea--3||g__Desulfobacter--3||g__Desulfocarbo--1||g__Desulfocurvus--2||g__Desulfovibrio--21||g__Dissulfurirhabdus--1||g__Dyella_B--1||g__Dysosmobacter--2||g__ER4--7||g__Elioraea_A--1||g__Erythrobacter--4||g__Fen-1039--2||g__Fen-1231--5||g__Fen-1342--1||g__Fretibacterium--1||g__Fundidesulfovibrio--2||g__GCA-013693735--1||g__GWB2-55-19--1||g__Ga0077553--1||g__Geodermatophilus--6||g__Geomonas--3||g__Geopsychrobacter--1||g__Geotalea--4||g__Gluconacetobacter--1||g__Gulbenkiania--1||g__HGW-15--1||g__HRBIN39--7||g__Halogeometricum--1||g__Halomonas--1||g__Halopelagius--2||g__Halorhodospira--1||g__Halorientalis--3||g__Halorubrum--2||g__Halorussus--254||g__Hansschlegelia--1||g__Herbaspirillum--1||g__Humidesulfovibrio--1||g__Hymenobacter--1||g__Hypericibacter--1||g__Ideonella--1||g__JAAYLU01--3||g__JABFWF01--22||g__JABFXC01--1||g__JABWBD01--1||g__JACCQO01--3||g__JACOUN01--57||g__JACRCG01--2||g__JADJPO01--9||g__JAEUJG01--13||g__JAEUJQ01--1||g__JAEULF01--1||g__JAEUQQ01--2||g__JAFAYN01--1||g__JAFGGD01--3||g__JAGPFE01--2||g__JAGTRP01--2||g__Jannaschia--1||g__Janthinobacterium--18||g__Jeongeupia--1||g__Kaistia--1||g__Kineosphaera--27||g__Kineosporia--1||g__Kineothrix--1||g__Klenkia--4||g__Komagataeibacter--5||g__Kyrpidia--1||g__Lapillicoccus--1||g__Leptospira--1||g__Limimonas--3||g__Longimicrobium--1||g__Lonsdalea--1||g__Luteimonas--1||g__Luteimonas_B--2||g__Lysobacter--6||g__Magnetospirillum--1||g__Marinobacter_A--3||g__Marinobacterium--1||g__Marinomonas--1||g__Marmoricola--1||g__Massilia--1||g__Megalodesulfovibrio--2||g__Melittangium--1||g__Mesorhizobium--3||g__Methanoculleus--1||g__Methylobacterium--31||g__Methylopila--1||g__Methyloversatilis--2||g__Microvirga--2||g__Miltoncostaea--3||g__Minwuia--2||g__Mobilicoccus--4||g__Modestobacter--6||g__Moorella--1||g__Motilibacter_A--2||g__Myxococcus--1||g__Nitrospira_A--1||g__Nitrospirillum--1||g__Nocardioides--1||g__Noviherbaspirillum--1||g__Novispirillum--1||g__Oleidesulfovibrio--8||g__PFJX01--1||g__PMG-095--1||g__Pacificimonas--1||g__Paenibacillus--1||g__Paenibacillus_Z--1||g__Palsa-872--1||g__Palsa-881--1||g__Pantoea--17||g__Paraburkholderia--9||g__Pararhizobium--1||g__Patulibacter--5||g__Pelagibius--1||g__Pelethomonas--1||g__Pelomonas--3||g__Pelotalea--1||g__Phaeospirillum--4||g__Phenylobacterium--2||g__Planomonospora_A--1||g__Pleomorphomonas--10||g__Pseudidiomarina--1||g__Pseudodesulfovibrio--1||g__Pseudolabrys--1||g__Pseudomonas--3||g__Pseudomonas_A--3||g__Pseudomonas_B--1||g__Pseudomonas_E--452||g__Pseudomonas_F--1||g__Pseudomonas_O--4||g__QWPN01--3||g__Quadrisphaera--1||g__R-H-3--1||g__R196--2||g__RBG-16-49-21--3||g__RBG-16-58-11--1||g__RUG024--1||g__Rhizobium--1||g__Rhizorhabdus--3||g__Rhodoplanes--1||g__Rhodopseudomonas--2||g__Rhodospira--1||g__Rhodospirillum_A--2||g__Rivicola--1||g__Robertmurraya--1||g__Roseicyclus--1||g__Roseomonas--8||g__Roseomonas_A--5||g__Roseomonas_B--1||g__Roseovarius--1||g__Rubrivivax--6||g__Ruminiclostridium_E--1||g__S141-70--2||g__SLST01--1||g__SURF-21--2||g__SV1-B22--3||g__SXTU01--1||g__SYBY01--1||g__SYFR01--3||g__SZUA-415--1||g__SZUA-544--3||g__Salinadaptatus--9||g__Salinarimonas--11||g__Sanguibacter--8||g__Shewanella--1||g__Silanimonas--3||g__Sinorhizobium--1||g__Skermanella--2||g__Solidesulfovibrio--77||g__Solincola_B--1||g__Solirubrobacter--4||g__SpSt-1174--3||g__Sphingobium--1||g__Sphingomonas--16||g__Sphingomonas_N--4||g__Spiro-10--8||g__Sporobacter--1||g__Stappia--32||g__Succinivibrio--2||g__Sulfopaludibacter--1||g__Sulfuritortus--1||g__Tagaea--2||g__Tanticharoenia--1||g__Tardiphaga--1||g__Telmatospirillum--1||g__Texcoconibacillus--1||g__Thalassobaculum_A--1||g__Thalassobius--1||g__Thalassospira--1||g__Thauera--36||g__Thauera_A--9||g__Thermanaerovibrio--1||g__Thermobacillus--1||g__Thermomonas--1||g__Thioalkalivibrio--1||g__Thiobacillus--2||g__Thiomicrospira--1||g__Thiomonas--3||g__Tistrella--2||g__Tumebacillus--1||g__UBA12037--1||g__UBA1444--1||g__UBA1936--1||g__UBA2250--5||g__UBA2255--2||g__UBA2270--1||g__UBA2294--1||g__UBA2897--1||g__UBA3282--1||g__UBA4720--2||g__UBA5123--2||g__UBA5799--1||g__UBA6--1||g__UBA6054--1||g__UBA6079--5||g__UBA6100--2||g__UBA6814--8||g__UBA7109--2||g__UBA8260--40||g__VBCG01--1||g__VFBF01--1||g__Vibrio--7||g__Virgibacillus--1||g__Vogesella--1||g__WGLV01--1||g__WHUE01--21||g__WJMS01--1||g__WQXQ01--1||g__Wenzhouxiangella--6||g__XMGL2--1||g__XYD12-FULL-50-9--1||g__Xanthomonas--2||g__Xanthomonas_A--1||g__ZCTH02-B3--1||g__Zoogloea--5:capture_order_counter=o__AC1--2||o__Acetobacterales--23||o__Actinomycetales--62||o__Azospirillales--20||o__Bacillales_B--1||o__Bacillales_D--1||o__Bacillales_H--1||o__Bryobacterales--3||o__Burkholderiales--225||o__CACIAM-22H2--2||o__CR-4--1||o__Campylobacterales--1||o__Caulobacterales--14||o__Chloroflexales--2||o__Chromatiales--1||o__Competibacterales--4||o__Cytophagales--1||o__DSM-27196--1||o__Desulfarculales--1||o__Desulfatiglandales--1||o__Desulfobacterales--7||o__Desulfobulbales--5||o__Desulfovibrionales--138||o__Desulfuromonadales--3||o__Dissulfuribacterales--1||o__Dongiales--1||o__Dormibacterales--1||o__Ectothiorhodospirales--1||o__Enterobacterales--40||o__GN15--1||o__GWC2-55-46--2||o__Geminicoccales--7||o__Gemmatimonadales--14||o__Geobacterales--10||o__Geothermincolales--3||o__Halobacteriales--271||o__Halothiobacillales--1||o__Hydrogenedentiales--2||o__JABDJQ01--3||o__JAEULF01--1||o__Kiloniellales--4||o__Kyrpidiales--1||o__LZORAL124-64-63--1||o__Lachnospirales--5||o__Leptospirales--1||o__Limnocylindrales--2||o__Longimicrobiales--2||o__MPNO01--21||o__Magnetococcales--1||o__Methanomassiliicoccales--1||o__Methanomicrobiales--1||o__Miltoncostaeales--3||o__Minwuiales--2||o__Moorellales--1||o__Motilibacterales--2||o__Mycobacteriales--109||o__Myxococcales--3||o__Nitrococcales--1||o__Nitrospirales--1||o__OPB41--2||o__Oscillospirales--13||o__Paenibacillales--9||o__Pedosphaerales--2||o__Phycisphaerales--1||o__Pirellulales--4||o__Polyangiales--4||o__Propionibacteriales--2||o__Pseudomonadales--470||o__Rhizobiales--158||o__Rhodobacterales--4||o__Rhodospirillales--65||o__S141-70--2||o__SURF-12--1||o__Selenomonadales--2||o__Solirubrobacterales--11||o__SpSt-1174--3||o__Sphingomonadales--31||o__Streptosporangiales--1||o__Synergistales--9||o__Thalassobaculales--1||o__Thiomicrospirales--1||o__Tistrellales--2||o__Treponematales--23||o__Tumebacillales--1||o__UBA1407--1||o__UBA1444--1||o__UBA1845--1||o__UBA4802--3||o__UBA8260--40||o__Vicinamibacterales--2||o__Xanthomonadales--46:capture_phylum_counter=p__Acidobacteriota--5||p__Actinobacteriota--195||p__Asgardarchaeota--1||p__Bacteroidota--1||p__Campylobacterota--1||p__Chloroflexota--4||p__Desulfobacterota--30||p__Desulfobacterota_I--138||p__Dormibacterota--41||p__Edwardsbacteria--2||p__Firmicutes--14||p__Firmicutes_A--18||p__Firmicutes_B--1||p__Firmicutes_C--3||p__Gemmatimonadota--16||p__Halobacteriota--272||p__Hydrogenedentota--2||p__JABDJQ01--3||p__Krumholzibacteriota--1||p__Myxococcota--7||p__Nitrospirota--1||p__OLB16--1||p__Planctomycetota--6||p__Proteobacteria--1152||p__Spirochaetota--28||p__Synergistota--9||p__Thermoplasmatota--1||p__Verrucomicrobiota--3||p__Zixibacteria--1:capture_species_counter=s__20CM-2-65-7 sp003220955--1||s__20CM-4-69-16 sp001919865--1||s__28-57-27 sp006212015--1||s__62-47 sp001899255--2||s__67-14 sp018883025--1||s__69-11 sp001898425--1||s__AG41 sp003220855--1||s__AWTP1-18 sp003963315--1||s__Accumulibacter phosphatis_H--1||s__Accumulibacter sp005524045--1||s__Achromobacter ruhlandii--1||s__Actinoplanes cyaneus--34||s__Actinoplanes ferrugineus--3||s__Actinoplanes liguriensis--11||s__Actinoplanes palleronii--1||s__Actinotalea sp017565425--1||s__Acutalibacter muris--1||s__Aeromonas caviae--1||s__Aeromonas diversa--2||s__Aeromonas jandaei--1||s__Aeromonas sanarellii--6||s__Aerophototrophica crusticola--5||s__Agrobacterium larrymoorei--1||s__Agrobacterium tumefaciens_C--1||s__Alpha-05 sp001603335--4||s__Alpha-05 sp003250275--34||s__Alteromonas sp018100795--1||s__Aminidesulfovibrio sp002382645--7||s__Aminivibrio sp016756745--1||s__Angulomicrobium sp018449475--2||s__Aquabacter sp013911975--1||s__Aquabacterium sp002339015--2||s__Aquamicrobium_A microcysteis--3||s__Aquitalea denitrificans--1||s__Aquitalea sp003693445--1||s__Arenimonas fontis--1||s__Aromatoleum anaerobium--1||s__Aromatoleum petrolei--12||s__Asticcacaulis sp003053985--2||s__Aureimonas sp001442755--1||s__Azoarcus olearius--5||s__Azoarcus sp006496635--6||s__Azoarcus sp012911025--1||s__Azonexus hydrophilus_A--2||s__Azonexus sp002345845--2||s__Azonexus sp002470165--4||s__Azospira oryzae--1||s__Azospirillum brasilense_A--2||s__Azospirillum brasilense_C--1||s__Azospirillum brasilense_D--1||s__Azospirillum halopraeferens--1||s__Azospirillum lipoferum_C--1||s__Azospirillum sp003116035--1||s__Azospirillum sp016595245--1||s__BOG-933 sp003165295--1||s__BOG-935 sp018135625--1||s__Blastococcus sp003319105--1||s__Blastococcus sp900102425--42||s__Bog-105 sp003169195--1||s__Bosea sp000735605--1||s__Bosea sp004144595--9||s__Bosea sp008253865--1||s__Bosea sp016428755--2||s__Bosea sp900113835--3||s__Bosea vaviloviae--8||s__Bradyrhizobium guangzhouense--1||s__Bradyrhizobium lablabi--1||s__Bradyrhizobium sp000239795--17||s__Bradyrhizobium sp000244935--1||s__Bradyrhizobium sp000617845--1||s__Brevundimonas sp017487405--1||s__Burkholderia lata_B--1||s__Burkholderia sp017104645--1||s__Butyrivibrio sp000420845--1||s__CAINDZ01 sp903912525--1||s__CAITYL01 sp903896595--1||s__CAIULK01 sp903899885--2||s__CAIYYN01 sp903930435--1||s__CAIYYX01 sp903904605--1||s__CAJANL01 sp016183945--2||s__CAJANL01 sp903941105--1||s__CR-4 sp001940655--1||s__Caballeronia sp011493005--1||s__Caenispirillum salinarum--1||s__Casp-alpha2 sp014382345--12||s__Catenuloplanes japonicus--1||s__Caulobacter sp003116815--5||s__Caulobacter vibrioides_C--1||s__Cellulomonas cellasea--1||s__Cellulomonas endophytica--1||s__Cellulomonas fimi_A--3||s__Cellulomonas hominis_C--2||s__Cellulomonas taurus--1||s__Chitinilyticum litopenaei--1||s__Chitinimonas koreensis--2||s__Chloroflexus islandicus--2||s__Chromatium minus--1||s__Chromobacterium sp001043555--3||s__Chromobacterium sp002848345--1||s__Cohnella sp004801405--1||s__Cohnella sp019091135--1||s__Cohnella xylanilytica--1||s__Comamonas jiangduensis--1||s__Comamonas sp019104825--1||s__Contendobacter sp012031845--4||s__Cupidesulfovibrio oxamicus--1||s__Cupriavidus pauculus--1||s__DC0425bin3 sp002753665--1||s__DDH964 sp001611275--1||s__DRKI01 sp015484845--1||s__DSYF01 sp017853715--1||s__Demequina subtropica--1||s__Desertibacter sp017355985--1||s__Desulfatibacillum sp016342355--1||s__Desulfatitalea tepidiphila--3||s__Desulfobacter sp003538835--3||s__Desulfocarbo indianensis--1||s__Desulfocurvus vexinensis--2||s__Desulfovibrio sp009712225--1||s__Desulfovibrio sp009929215--2||s__Desulfovibrio sp011039135--2||s__Desulfovibrio sp014804965--1||s__Desulfovibrio sp910584445--15||s__Dissulfurirhabdus thermomarina--1||s__Dyella_B psychrodurans--1||s__Dysosmobacter sp910576865--2||s__ER4 sp015068395--7||s__Elioraea_A rosea--1||s__Erythrobacter sp001515985--1||s__Erythrobacter sp013822125--3||s__Fen-1039 sp003158875--2||s__Fen-1231 sp017881585--5||s__Fen-1342 sp003162245--1||s__Fretibacterium sp017476945--1||s__Fundidesulfovibrio sp009773665--2||s__GCA-013693735 sp016793505--1||s__GWB2-55-19 sp016212705--1||s__Ga0077553 sp001464575--1||s__Geodermatophilus obscurus_A--1||s__Geodermatophilus sp003319125--5||s__Geomonas anaerohicana--1||s__Geomonas paludis--1||s__Geomonas sp903925075--1||s__Geopsychrobacter sp009993495--1||s__Geotalea toluenoxydans--4||s__Gluconacetobacter liquefaciens--1||s__Gulbenkiania mobilis--1||s__HGW-15 sp002840535--1||s__HRBIN39 sp002898955--7||s__Halogeometricum pallidum--1||s__Halomonas massiliensis--1||s__Halopelagius inordinatus--2||s__Halorhodospira halophila_A--1||s__Halorientalis regularis--2||s__Halorientalis sp005049285--1||s__Halorubrum distributum--1||s__Halorubrum xinjiangense--1||s__Halorussus sp010747475--254||s__Hansschlegelia sp902168115--1||s__Herbaspirillum rubrisubalbicans--1||s__Humidesulfovibrio sp002422505--1||s__Hymenobacter properus--1||s__Hypericibacter adhaerens--1||s__Ideonella sp000333615--1||s__JAAYLU01 sp001604435--2||s__JAAYLU01 sp018436725--1||s__JABFWF01 sp013362405--22||s__JABFXC01 sp013361745--1||s__JABWBD01 sp013360685--1||s__JACCQO01 sp015709205--3||s__JACOUN01 sp016177805--57||s__JACRCG01 sp014380135--1||s__JACRCG01 sp903852495--1||s__JADJPO01 sp016794595--9||s__JAEUJG01 sp016794765--13||s__JAEUJQ01 sp016793095--1||s__JAEULF01 sp016793965--1||s__JAEUQQ01 sp016789685--2||s__JAFAYN01 sp019240375--1||s__JAFGGD01 sp016930695--3||s__JAGPFE01 sp018056705--2||s__JAGTRP01 sp018261935--2||s__Jannaschia seohaensis--1||s__Janthinobacterium lividum_D--1||s__Janthinobacterium sp014379395--17||s__Jeongeupia sp001808185--1||s__Kaistia sp016629525--1||s__Kineosphaera limosa--27||s__Kineosporia sp018499875--1||s__Kineothrix sp910587275--1||s__Klenkia brasiliensis--1||s__Klenkia soli--2||s__Klenkia sp001424455--1||s__Komagataeibacter medellinensis--2||s__Komagataeibacter melaceti--2||s__Komagataeibacter xylinus_C--1||s__Kyrpidia tusciae--1||s__Lapillicoccus jejuensis--1||s__Leptospira kirschneri--1||s__Limimonas halophila--3||s__Longimicrobium terrae--1||s__Lonsdalea quercina_D--1||s__Luteimonas granuli--1||s__Luteimonas_B sp003416885--2||s__Lysobacter antibioticus_B--1||s__Lysobacter arseniciresistens--1||s__Lysobacter thermophilus--4||s__Magnetospirillum sp903941095--1||s__Marinobacter_A bohaiensis--2||s__Marinobacter_A nanhaiticus--1||s__Marinobacterium litorale--1||s__Marinomonas sp008122525--1||s__Marmoricola mangrovicus--1||s__Massilia frigida--1||s__Megalodesulfovibrio gigas--2||s__Melittangium primigenium--1||s__Mesorhizobium sp004020545--3||s__Methanoculleus chikugoensis--1||s__Methylobacterium frigidaeris--8||s__Methylobacterium fujisawaense--2||s__Methylobacterium platani--1||s__Methylobacterium soli--1||s__Methylobacterium sp001423405--1||s__Methylobacterium sp005502455--3||s__Methylobacterium sp011043735--1||s__Methylobacterium sp900112625--1||s__Methylobacterium tarhaniae--13||s__Methylopila sp002897035--1||s__Methyloversatilis discipulorum_A--1||s__Methyloversatilis sp018824085--1||s__Microvirga arabica--1||s__Microvirga mediterraneensis--1||s__Miltoncostaea oceani--3||s__Minwuia thermotolerans--2||s__Mobilicoccus massiliensis--4||s__Modestobacter caceresii--2||s__Modestobacter marinus_A--1||s__Modestobacter roseus--2||s__Modestobacter sp019112525--1||s__Moorella glycerini--1||s__Motilibacter_A aurantiacus--1||s__Motilibacter_A deserti--1||s__Myxococcus fulvus--1||s__Nitrospira_A sp902500995--1||s__Nitrospirillum amazonense_C--1||s__Nocardioides sp004919085--1||s__Noviherbaspirillum galbum--1||s__Novispirillum itersonii_A--1||s__Oleidesulfovibrio alaskensis--8||s__PFJX01 sp903883985--1||s__PMG-095 sp903642325--1||s__Pacificimonas sp002375465--1||s__Paenibacillus sp001517085--1||s__Paenibacillus_Z phyllosphaerae--1||s__Palsa-872 sp005880945--1||s__Palsa-881 sp018241335--1||s__Pantoea sp002359495--1||s__Pantoea sp003236715--16||s__Paraburkholderia dilworthii--1||s__Paraburkholderia dinghuensis--1||s__Paraburkholderia phymatum--1||s__Paraburkholderia sp002973525--1||s__Paraburkholderia sp004197395--3||s__Paraburkholderia sp004359985--2||s__Pararhizobium rhizosphaerae--1||s__Patulibacter americanus--5||s__Pelagibius sp001657395--1||s__Pelethomonas sp910587505--1||s__Pelomonas sp001425055--3||s__Pelotalea sp012556225--1||s__Phaeospirillum sp903853455--4||s__Phenylobacterium sp016772415--1||s__Phenylobacterium zucineum--1||s__Planomonospora_A venezuelensis--1||s__Pleomorphomonas carboxyditropha--10||s__Pseudidiomarina planktonica--1||s__Pseudodesulfovibrio indicus--1||s__Pseudolabrys sp018240595--1||s__Pseudomonas nitroreducens_A--1||s__Pseudomonas sp000349845--1||s__Pseudomonas sp017589465--1||s__Pseudomonas_A sp003488145--2||s__Pseudomonas_A sp003527165--1||s__Pseudomonas_B oryzihabitans_D--1||s__Pseudomonas_E borbori--1||s__Pseudomonas_E brassicacearum_A--1||s__Pseudomonas_E brassicae--1||s__Pseudomonas_E campi--1||s__Pseudomonas_E cedrina--1||s__Pseudomonas_E chlororaphis_E--1||s__Pseudomonas_E chlororaphis_F--1||s__Pseudomonas_E cichorii_B--1||s__Pseudomonas_E cremoris--1||s__Pseudomonas_E dryadis--1||s__Pseudomonas_E entomophila_B--1||s__Pseudomonas_E extremaustralis--1||s__Pseudomonas_E fluorescens--1||s__Pseudomonas_E fluorescens_BI--1||s__Pseudomonas_E fluorescens_BX--1||s__Pseudomonas_E fluorescens_M--4||s__Pseudomonas_E fluorescens_S--2||s__Pseudomonas_E frederiksbergensis--2||s__Pseudomonas_E fulgida--1||s__Pseudomonas_E fulva_A--1||s__Pseudomonas_E fuscovaginae_A--5||s__Pseudomonas_E gingeri_C--2||s__Pseudomonas_E glycinae--2||s__Pseudomonas_E graminis--1||s__Pseudomonas_E guguanensis--2||s__Pseudomonas_E japonica--1||s__Pseudomonas_E juntendi--1||s__Pseudomonas_E kribbensis--2||s__Pseudomonas_E laurentiana--1||s__Pseudomonas_E lini--1||s__Pseudomonas_E marginalis_B--2||s__Pseudomonas_E mosselii_B--1||s__Pseudomonas_E neuropathica--1||s__Pseudomonas_E plecoglossicida--1||s__Pseudomonas_E putida_L--1||s__Pseudomonas_E reactans--11||s__Pseudomonas_E reidholzensis--18||s__Pseudomonas_E sp000282275--1||s__Pseudomonas_E sp000282515--1||s__Pseudomonas_E sp000612585--2||s__Pseudomonas_E sp000631985--1||s__Pseudomonas_E sp000761545--9||s__Pseudomonas_E sp001705835--1||s__Pseudomonas_E sp002338065--2||s__Pseudomonas_E sp002483005--330||s__Pseudomonas_E sp002843585--2||s__Pseudomonas_E sp002901475--2||s__Pseudomonas_E sp003523465--2||s__Pseudomonas_E sp003605735--1||s__Pseudomonas_E sp014268655--1||s__Pseudomonas_E sp014268745--1||s__Pseudomonas_E sp014851905--1||s__Pseudomonas_E sp900581005--1||s__Pseudomonas_E sp903970465--1||s__Pseudomonas_E syringae_M--1||s__Pseudomonas_E yamanorum_B--14||s__Pseudomonas_F sp001708505--1||s__Pseudomonas_O sp002418465--4||s__QWPN01 sp005789975--2||s__QWPN01 sp016872955--1||s__Quadrisphaera granulorum--1||s__R-H-3 sp002198675--1||s__R196 sp004764705--2||s__RBG-16-49-21 sp001829455--2||s__RBG-16-49-21 sp017999915--1||s__RBG-16-58-11 sp018781585--1||s__RUG024 sp900314765--1||s__Rhizobium lusitanum_A--1||s__Rhizorhabdus histidinilytica--2||s__Rhizorhabdus sp011044255--1||s__Rhodoplanes sp013377085--1||s__Rhodopseudomonas palustris_B--2||s__Rhodospira trueperi--1||s__Rhodospirillum_A centenum--2||s__Rivicola sp002002905--1||s__Robertmurraya siralis--1||s__Roseicyclus mahoneyensis--1||s__Roseomonas ludipueritiae--2||s__Roseomonas nepalensis--1||s__Roseomonas sp015223225--5||s__Roseomonas_A sp011040385--2||s__Roseomonas_A sp016805305--2||s__Roseomonas_A tokyonensis--1||s__Roseomonas_B sp005222755--1||s__Roseovarius sp000744325--1||s__Rubrivivax sp016789955--1||s__Rubrivivax sp018971105--5||s__Ruminiclostridium_E sp017624025--1||s__S141-70 sp015490395--2||s__SLST01 sp007694025--1||s__SURF-21 sp016931915--2||s__SV1-B22 sp016756725--2||s__SV1-B22 sp018398915--1||s__SXTU01 sp009773355--1||s__SYBY01 sp005788585--1||s__SYFR01 sp005800325--3||s__SZUA-415 sp003245815--1||s__SZUA-544 sp003251175--3||s__Salinadaptatus halalkaliphilus--9||s__Salinarimonas rosea--2||s__Salinarimonas sp003567055--9||s__Sanguibacter keddieii--7||s__Sanguibacter sp016342785--1||s__Shewanella decolorationis--1||s__Silanimonas lenta--3||s__Sinorhizobium saheli--1||s__Skermanella aerolata--1||s__Skermanella sp016653635--1||s__Solidesulfovibrio carbinoliphilus--1||s__Solidesulfovibrio magneticus_A--21||s__Solidesulfovibrio magneticus_B--1||s__Solidesulfovibrio sp000245055--49||s__Solidesulfovibrio sp003525525--5||s__Solincola_B daggyaiensis--1||s__Solirubrobacter sp003344625--4||s__SpSt-1174 sp011046015--3||s__Sphingobium sp016000085--1||s__Sphingomonas adhaesiva--1||s__Sphingomonas hengshuiensis--2||s__Sphingomonas jeddahensis--1||s__Sphingomonas pseudosanguinis--2||s__Sphingomonas sp000632225--1||s__Sphingomonas sp004341505--2||s__Sphingomonas sp017418975--4||s__Sphingomonas sp902506455--1||s__Sphingomonas taxi_B--2||s__Sphingomonas_N oligoaromativorans--1||s__Sphingomonas_N sp000333335--3||s__Spiro-10 sp001604405--8||s__Sporobacter termitidis--1||s__Stappia sp002709505--32||s__Succinivibrio sp902776275--2||s__Sulfopaludibacter sp900290315--1||s__Sulfuritortus sp016234655--1||s__Tagaea sp016794005--1||s__Tagaea sp017308135--1||s__Tanticharoenia sakaeratensis--1||s__Tardiphaga sp004173095--1||s__Telmatospirillum sp009712185--1||s__Texcoconibacillus texcoconensis--1||s__Thalassobaculum_A fulvum--1||s__Thalassobius gelatinovorus--1||s__Thalassospira profundimaris_C--1||s__Thauera aminoaromatica--1||s__Thauera phenylacetica--1||s__Thauera sp003446655--2||s__Thauera sp003963015--1||s__Thauera sp017997795--31||s__Thauera_A rhizosphaerae--9||s__Thermanaerovibrio velox--1||s__Thermobacillus sp002159085--1||s__Thermomonas sp014678725--1||s__Thioalkalivibrio sp000378605--1||s__Thiobacillus sp001897675--2||s__Thiomicrospira microaerophila--1||s__Thiomonas intermedia--1||s__Thiomonas sp000377645--2||s__Tistrella bauzanensis--1||s__Tistrella mobilis--1||s__Tumebacillus sp016722965--1||s__UBA12037 sp003527485--1||s__UBA1444 sp018434355--1||s__UBA1936 sp013821585--1||s__UBA2250 sp002347285--5||s__UBA2255 sp002347565--2||s__UBA2270 sp903891045--1||s__UBA2294 sp002345625--1||s__UBA2897 sp900316275--1||s__UBA3282 sp910588955--1||s__UBA4720 sp013816855--2||s__UBA5123 sp002414225--2||s__UBA5799 sp015075075--1||s__UBA6 sp002508545--1||s__UBA6054 sp002429045--1||s__UBA6079 sp002428705--5||s__UBA6100 sp016926975--2||s__UBA6814 sp002452635--8||s__UBA7109 sp910575605--2||s__UBA8260 sp003134115--40||s__VBCG01 sp016861105--1||s__VFBF01 sp006515885--1||s__Vibrio sonorensis--1||s__Vibrio tasmaniensis--6||s__Virgibacillus pantothenticus--1||s__Vogesella sp900090205--1||s__WGLV01 sp016125385--1||s__WHUE01 sp009377375--21||s__WJMS01 sp014727815--1||s__WQXQ01 sp009780545--1||s__Wenzhouxiangella sp003565625--6||s__XMGL2 sp018863195--1||s__XYD12-FULL-50-9 sp001799225--1||s__Xanthomonas arboricola_C--2||s__Xanthomonas_A sp000963005--1||s__ZCTH02-B3 sp002159065--1||s__Zoogloea ramigera--1||s__Zoogloea sp002028455--2||s__Zoogloea sp018241665--2:evalue_avg=5.329215794480523e-12:evalue_max=8.13e-10:evalue_min=5.14e-90:evalue_std=6.551178850816193e-11:evalue_sum=8.206992323500006e-10:gapopen_avg=0.18181818181818182:gapopen_max=3.0:gapopen_min=0.0:gapopen_std=0.46378022537085234:gapopen_sum=28.0:gtdb_class_counter=c__4484-107--4||c__AB16--2||c__Acidimicrobiia--1||c__Acidobacteriae--2||c__Alphaproteobacteria--3||c__Archaeoglobi--1||c__Atribacteria--18||c__Bacilli--23||c__Bacteroidia--1||c__CSP1-3--1||c__Calditrichia--9||c__Chlorobia--5||c__Chloroflexia--2||c__Chrysiogenetes--3||c__Clostridia--16||c__Deferrisomatia--8||c__Desulfitobacteriia--5||c__Desulfobulbia--1||c__Desulfotomaculia--4||c__Desulfovibrionia--2782||c__Desulfurellia--37||c__Desulfurobacteriia--1||c__Desulfuromonadia--24||c__Eremiobacteria--1||c__Fimbriimonadia--1||c__GWC2-55-46--1||c__Gammaproteobacteria--246||c__Gemmatimonadetes--7||c__Holophagae--2||c__JABWAT01--2||c__JACPQY01--1||c__JAFGSJ01--2||c__JAGOEH01--3||c__Kapabacteria--2||c__Kiritimatiellae--1||c__Limnochordia--10||c__MBNT15--2||c__Marinisomatia--6||c__Moduliflexia--1||c__Mor1--1||c__Nanoarchaeia--1||c__Nitrospiria--2||c__PGYV01--2||c__Phycisphaerae--2||c__Planctomycetia--2||c__Polyangia--10||c__RBG-13-66-14--2||c__Riflemargulisbacteria--4||c__SHA-98--1||c__SURF-26--1||c__SZUA-182--1||c__Sericytochromatia--1||c__Spirochaetia--11||c__Symbiobacteriia--2||c__Syntrophia--1||c__Syntrophorhabdia--1||c__Thermoanaerobaculia--5||c__Thermococci--2||c__Thermodesulfobiia--6||c__Thermodesulfovibrionia--4||c__Thermoplasmata--1||c__UBA2214--3||c__UBA2428--1||c__UBA4820--1||c__UBA6099--2||c__UBA8477--7||c__UBA9160--2||c__UBA9217--1||c__Vicinamibacteria--1:gtdb_domain_counter=d__Archaea--5||d__Bacteria--3317:gtdb_family_counter=f__ATN3--1||f__Acidobacteriaceae--2||f__Alicyclobacillaceae--1||f__Alteromonadaceae--1||f__Amphibacillaceae--6||f__Anaerobacillaceae--2||f__Aquaspirillaceae--3||f__Archaeoglobaceae--1||f__Azospirillaceae--1||f__B68-G9--4||f__Bacillaceae_C--1||f__Bacillaceae_D--2||f__Bacillaceae_H--1||f__Baltobacteraceae--1||f__Burkholderiaceae--1||f__Caldatribacteriaceae--18||f__Casimicrobiaceae--1||f__Celerinatantimonadaceae--1||f__Chitinibacteraceae--26||f__Chitinimonadaceae--4||f__Chloroherpetonaceae--5||f__Chromobacteriaceae--85||f__Chrysiogenaceae--3||f__Clostridiaceae--9||f__DRLW01--3||f__DSDE01--2||f__DSM-1321--2||f__DSM-6294--1||f__DSSU01--1||f__DSWB01--1||f__DTU010--7||f__DTU012--2||f__DTU014--1||f__Deferrisomataceae--6||f__Defluviitaleaceae--2||f__Desulfitobacteriaceae--4||f__Desulfocapsaceae--1||f__Desulfofarciminaceae--3||f__Desulfohalobiaceae_A--6||f__Desulfomicrobiaceae--20||f__Desulfonatronaceae--76||f__Desulfonatronovibrionaceae--39||f__Desulfonauticaceae--15||f__Desulfoplanaceae--8||f__Desulfotomaculaceae--1||f__Desulfovibrionaceae--2614||f__Desulfurobacteriaceae--1||f__Domibacillaceae--2||f__Fen-1088--8||f__Fen-336--1||f__Ferrovaceae--1||f__Fictibacillaceae--1||f__Fimbriimonadaceae--1||f__GWC2-42-11--1||f__GWC2-71-9--4||f__GWF2-35-9--3||f__GWF2-39-127--1||f__Geobacteraceae--24||f__HMF5848--1||f__Haliangiaceae--1||f__Heliobacteriaceae--1||f__Hippeaceae--37||f__Holophagaceae--2||f__J042--7||f__JAAYGB01--1||f__JABWAT01--2||f__JACNLC01--4||f__JACPQY01--1||f__JACRMM01--2||f__JADFDR01--2||f__JAFGSJ01--2||f__JAFGSM01--1||f__JAGOEH01--3||f__JdFR-88--1||f__Lachnospiraceae--1||f__MBNT15--2||f__Mahellaceae--1||f__Marinomonadaceae--65||f__Marispirochaetaceae--3||f__Methanofastidiosaceae--1||f__Methanomassiliicoccaceae--1||f__Methylophagaceae--2||f__Mor1--1||f__Muribaculaceae--1||f__NBRC-103111--1||f__Natronospirillaceae--7||f__Nitrincolaceae--1||f__Nitrococcaceae--1||f__Nitrospiraceae--1||f__Oleiphilaceae--21||f__PGYV01--2||f__Pirellulaceae--1||f__Planococcaceae--2||f__Polyangiaceae--1||f__RAOX-1--1||f__RBG-13-44-9--2||f__RBG-13-66-14--2||f__RZYC01--1||f__RZZR01--4||f__Rhodobacteraceae--1||f__Rhodocyclaceae--5||f__Rhodospirillaceae--1||f__SM23-33--1||f__SM23-35--1||f__SM23-78--1||f__SURF-26--1||f__Sedimenticolaceae--2||f__Symbiobacteriaceae--2||f__Syntrophorhabdaceae--1||f__TS1B11--2||f__Tenderiaceae--1||f__Termitinemataceae--8||f__Thermococcaceae--1||f__Thermodesulfobiaceae--6||f__Thermomicrobiaceae--2||f__Thermotaleaceae--3||f__Thiobacillaceae--12||f__Thiomicrospiraceae--1||f__UBA1268--1||f__UBA1924--1||f__UBA2428--1||f__UBA3065--1||f__UBA4093--1||f__UBA4778--1||f__UBA4820--1||f__UBA5066--4||f__UBA5704--1||f__UBA6099--1||f__UBA6898--2||f__UBA6960--3||f__UBA8477--7||f__UBA8639--1||f__UBA9217--1||f__VGFF01--1||f__Vibrionaceae--3||f__WFXC01--2:gtdb_genus_counter=g__1109--2||g__4484-188--1||g__ATN3--1||g__Agarivorans--1||g__Alicyclobacillus_J--1||g__Alteridesulfovibrio--26||g__Aminidesulfovibrio--20||g__Anaerobacillus--2||g__Anaerosolibacter--1||g__Andreprevotia--3||g__Aquitalea--17||g__Arhodomonas--1||g__Ax17--7||g__Azospira_A--1||g__Azospirillum--1||g__B5-G16--1||g__B68-G9--4||g__Bacillus_L--2||g__Bacillus_O--2||g__Bacterioplanes--1||g__Bilophila--10||g__CAILNX01--18||g__CAIUUT01--1||g__CAIVHB01--1||g__CAIWAN01--2||g__Caldatribacterium--13||g__Chitinibacter--4||g__Chitinilyticum--1||g__Chitinimonas--4||g__Chitiniphilus--2||g__Chitinolyticbacter--1||g__Chloroherpeton--1||g__Chromobacterium--46||g__Chrysiogenes--1||g__Clostridium--7||g__Crenobacter--2||g__Cupidesulfovibrio--174||g__DRLW01--2||g__DSDE01--2||g__DSSF01--3||g__DSSU01--1||g__DSWB01--1||g__DTU010--5||g__DTU012--2||g__DTU014--1||g__Dactylopiibacterium--2||g__Deefgea--3||g__Deferrisoma--6||g__Defluviitalea_A--2||g__Delta-02--1||g__Denitromonas--1||g__Desulfobaculum--17||g__Desulfocurvibacter--21||g__Desulfocurvus--17||g__Desulfofarcimen--3||g__Desulfohalovibrio--54||g__Desulfolutivibrio--35||g__Desulfomicrobium--17||g__Desulfonatronospira--12||g__Desulfonatronovibrio--27||g__Desulfonatronum--76||g__Desulfonauticus--8||g__Desulfoplanes--8||g__Desulfosporosinus--4||g__Desulfotalea--1||g__Desulfothermus--6||g__Desulfotomaculum--1||g__Desulfovibrio--539||g__Desulfovibrio_Q--31||g__Desulfovibrio_R--39||g__Desulfurispira--1||g__Desulfurispirillum--1||g__Desulfurobacterium_A--1||g__FEN-336--1||g__FLUQ01--15||g__Fen-1118--4||g__Fen-1137--4||g__Fictibacillus_C--1||g__Fimbriimonas--1||g__Frigididesulfovibrio--21||g__Frigididesulfovibrio_A--8||g__Fundidesulfovibrio--111||g__GBChlB--1||g__GWC2-42-7--1||g__GWC2-57-13--1||g__GWF2-39-127--1||g__Geobacter--1||g__Geomobilimonas--4||g__Geomonas--8||g__Geosporobacter--2||g__Geotalea--3||g__Glaciecola--1||g__Granulicella_C--1||g__Gulbenkiania--2||g__HMF5848--1||g__Halodesulfovibrio--202||g__Hathewaya--2||g__Heliophilum--1||g__Hippea--30||g__Hippea_A--4||g__Holophaga--2||g__Humidesulfovibrio--117||g__Hydrogenovibrio--1||g__Iodobacter--12||g__J042--1||g__J075--1||g__JAADGM01--3||g__JAADJD01--2||g__JAAYGB01--1||g__JABHXA01--1||g__JABMPR01--3||g__JABUEZ01--2||g__JABWAT01--1||g__JABWBB01--1||g__JABWBP01--2||g__JACCQO01--23||g__JACDDX01--3||g__JACMJS01--1||g__JACOUQ01--1||g__JACPAV01--1||g__JACPUX01--1||g__JACQEP01--1||g__JACQVF01--1||g__JACRDA01--1||g__JACRHE01--1||g__JACRMM01--2||g__JACRPW01--1||g__JACXWD01--1||g__JADFDR01--2||g__JADFXV01--12||g__JADJCP01--1||g__JADJOM01--1||g__JAENIX01--1||g__JAFGBP01--1||g__JAFGBU01--3||g__JAFGSJ01--2||g__JAFGSM01--1||g__JAFLBE01--1||g__JAGIBK01--1||g__JAGOEH01--3||g__JAHJKV01--2||g__JdFR-88--1||g__LNNU-3342--1||g__Lachnotalea--1||g__Lawsonia--2||g__M0029--1||g__MADRE1--14||g__Mahella--1||g__Mailhella--70||g__Margalitia--1||g__Maridesulfovibrio--292||g__Marinobacter--20||g__Marinobacter_A--1||g__Marinomonas--65||g__Marispirochaeta--3||g__Megalodesulfovibrio--19||g__Methanofastidiosum--1||g__Methylophaga--2||g__Microvirgula--1||g__Natronospirillum--2||g__Nitratidesulfovibrio--25||g__Nitrincola--1||g__Nitrospira_A--1||g__Oleidesulfovibrio--24||g__PFJX01--6||g__PGYV01--2||g__PWLA01--2||g__Paenibacillus_E--1||g__Palsa-343--1||g__Paludibacterium--6||g__Paradesulfovibrio--11||g__Paucidesulfovibrio--11||g__Peribacillus--2||g__Phaeovibrio--1||g__Pigmentiphaga--1||g__Priestia--1||g__Pseudodesulfovibrio--202||g__QQUE01--1||g__RBG-13-39-12--1||g__RGIG1962--6||g__RHKY01--2||g__RPRC01--1||g__RQOF01--1||g__RZYC01--1||g__RZZR01--4||g__Rivicola--2||g__Rubripirellula--1||g__S144-51--3||g__SLNH01--1||g__STGJ01--3||g__SURF-26--1||g__Saccharospirillum--5||g__Sedimenticola--2||g__Sediminibacillus--5||g__Sediminibacillus_A--1||g__Solidesulfovibrio--368||g__Sporosarcina--2||g__Sulfuritortus--4||g__Symbiobacterium--2||g__TS1B11--2||g__Termitinema--2||g__Thermochlorobacter--2||g__Thermococcus--1||g__Thermodesulfobium--6||g__Thermomicrobium--2||g__Treponema_H--2||g__UBA12183--3||g__UBA12270--1||g__UBA1268--1||g__UBA2207--1||g__UBA2219--1||g__UBA2428--1||g__UBA3065--1||g__UBA3361--1||g__UBA3950--3||g__UBA4820--1||g__UBA5066--2||g__UBA6--1||g__UBA6079--26||g__UBA6099--1||g__UBA6814--2||g__UBA7173--1||g__UBA8477--4||g__UBA8639--1||g__VEOV01--3||g__VGFF01--1||g__Velthaea--1||g__Vibrio--3||g__Vogesella--8||g__WFXC01--2||g__WGBF01--1||g__WJLX01--1||g__WJMB01--1||g__WLYX01--1||g__WQXQ01--1||g__WRHT01--21||g__WRIV01--3||g__WRKB01--6||g__YIM-78166--1||g__Zoogloea--1:gtdb_order_counter=o__AB16--2||o__ATN3--1||o__Acidobacteriales--2||o__Alicyclobacillales--1||o__Aneurinibacillales--1||o__Archaeoglobales--1||o__Atribacterales--18||o__Azospirillales--1||o__B68-G9--4||o__Bacillales--2||o__Bacillales_A--2||o__Bacillales_B--5||o__Bacillales_D--6||o__Bacillales_G--1||o__Bacillales_H--4||o__Bacteroidales--1||o__Baltobacterales--1||o__Burkholderiales--139||o__CSP1-3--1||o__Chlorobiales--5||o__Chromatiales--2||o__Chrysiogenales--3||o__Clostridiales--9||o__DRLW01--3||o__DTGQ01--1||o__DTU010--9||o__DTU014--1||o__DTU087--1||o__Deferrisomatales--8||o__Desulfitobacteriales--4||o__Desulfobulbales--1||o__Desulfotomaculales--4||o__Desulfovibrionales--2782||o__Desulfurellales--37||o__Desulfurobacteriales--1||o__Enterobacterales--5||o__Fen-336--1||o__Fimbriimonadales--1||o__GWF2-35-9--3||o__GWF2-39-127--1||o__Gemmatimonadales--4||o__Geobacterales--24||o__Haliangiales--1||o__Heliobacteriales--1||o__Holophagales--2||o__JABWAT01--2||o__JACPQY01--1||o__JAFGSJ01--2||o__JAGOEH01--3||o__JC444--3||o__Kapabacteriales--2||o__Lachnospirales--3||o__Longimicrobiales--3||o__MBNT15--2||o__Mahellales--1||o__Methanofastidiosales--1||o__Methanomassiliicoccales--1||o__Moduliflexales--1||o__Mor1--1||o__Nitrococcales--1||o__Nitrosococcales--2||o__Nitrospirales--2||o__PGYV01--2||o__Paenibacillales--1||o__Palsa-1104_A--8||o__Peptostreptococcales--3||o__Phycisphaerales--1||o__Pirellulales--2||o__Polyangiales--1||o__Pseudomonadales--95||o__RBG-13-44-9--9||o__RBG-13-66-14--2||o__RZYC01--1||o__Rhodobacterales--1||o__Rhodospirillales--1||o__S15B-MN24--1||o__SCGC-AAA003-L08--6||o__SM23-33--1||o__SURF-26--1||o__Symbiobacteriales--2||o__Syntrophales--1||o__Syntrophorhabdales--1||o__Tenderiales--1||o__Thermococcales--1||o__Thermodesulfobiales--6||o__Thermodesulfovibrionales--4||o__Thermomicrobiales--2||o__Thiomicrospirales--1||o__Treponematales--8||o__UBA2428--1||o__UBA4820--1||o__UBA5066--4||o__UBA5704--1||o__UBA6099--2||o__UBA8477--7||o__UBA9160--2||o__UBA9217--1||o__UBA9637--1||o__Woesearchaeales--1:gtdb_phylum_counter=p__Acidobacteriota--12||p__Actinobacteriota--1||p__Aquificota--1||p__Armatimonadota--1||p__Atribacterota--18||p__Aureabacteria--1||p__Bacteroidota--10||p__Bdellovibrionota--1||p__CSP1-3--1||p__CSSED10-310--2||p__Calditrichota--9||p__Campylobacterota--37||p__Chloroflexota--2||p__Chrysiogenota--3||p__Cyanobacteria--1||p__Desulfobacterota--27||p__Desulfobacterota_C--8||p__Desulfobacterota_E--2||p__Desulfobacterota_G--1||p__Desulfobacterota_I--2782||p__Eremiobacterota--1||p__Firmicutes--23||p__Firmicutes_A--16||p__Firmicutes_B--9||p__Firmicutes_E--2||p__Firmicutes_G--11||p__Gemmatimonadota--7||p__Goldbacteria--2||p__Halobacteriota--1||p__JACPQY01--1||p__JAGOEH01--3||p__KSB1--3||p__Latescibacterota--4||p__Margulisbacteria--4||p__Marinisomatota--15||p__Methanobacteriota_B--2||p__Moduliflexota--1||p__Myxococcota--10||p__Myxococcota_A--2||p__Nanoarchaeota--1||p__Nitrospirota--7||p__Planctomycetota--4||p__Proteobacteria--249||p__RBG-13-66-14--2||p__SZUA-182--1||p__Spirochaetota--11||p__Thermodesulfobiota--6||p__Thermoplasmatota--1||p__UBP15--2||p__Verrucomicrobiota--1:gtdb_species_counter=s__1109 sp001028815--1||s__1109 sp012521465--1||s__4484-188 sp002049825--1||s__ATN3 sp003577105--1||s__Agarivorans gilvus--1||s__Alicyclobacillus_J cellulosilyticus--1||s__Alteridesulfovibrio inopinatus--26||s__Aminidesulfovibrio aminophilus--17||s__Aminidesulfovibrio sp002382645--3||s__Anaerobacillus alkalidiazotrophicus--1||s__Anaerobacillus alkalilacustris--1||s__Anaerosolibacter carboniphilus--1||s__Andreprevotia chitinilytica--1||s__Andreprevotia lacus--1||s__Andreprevotia sp009848685--1||s__Aquitalea aquatilis--2||s__Aquitalea denitrificans--2||s__Aquitalea magnusonii--2||s__Aquitalea magnusonii_B--2||s__Aquitalea magnusonii_C--2||s__Aquitalea pelogenes--2||s__Aquitalea sp003693445--1||s__Aquitalea sp013391415--2||s__Aquitalea sp019232735--2||s__Arhodomonas aquaeolei--1||s__Ax17 sp018704065--7||s__Azospira_A sp016183655--1||s__Azospirillum oleiclasticum--1||s__B5-G16 sp003662995--1||s__B68-G9 sp003645885--2||s__B68-G9 sp012961755--1||s__B68-G9 sp012962735--1||s__Bacillus_L okhensis--1||s__Bacillus_L wakoensis--1||s__Bacillus_O smithii--1||s__Bacillus_O sp014896555--1||s__Bacterioplanes sp014859445--1||s__Bilophila sp910585945--10||s__CAILNX01 sp903835685--18||s__CAIUUT01 sp903902445--1||s__CAIVHB01 sp903863375--1||s__CAIWAN01 sp903897765--1||s__CAIWAN01 sp903910705--1||s__Caldatribacterium californiense_A--6||s__Caldatribacterium californiense_B--2||s__Caldatribacterium saccharofermentans--3||s__Caldatribacterium sp014359405--2||s__Chitinibacter fontanus--1||s__Chitinibacter sp009760905--1||s__Chitinibacter sp013403565--1||s__Chitinibacter tainanensis--1||s__Chitinilyticum litopenaei_A--1||s__Chitinimonas arctica--1||s__Chitinimonas koreensis--1||s__Chitinimonas sp002735695--1||s__Chitinimonas taiwanensis--1||s__Chitiniphilus eburneus--1||s__Chitiniphilus shinanonensis--1||s__Chitinolyticbacter meiyuanensis--1||s__Chloroherpeton thalassium--1||s__Chromobacterium alkanivorans--3||s__Chromobacterium amazonense--3||s__Chromobacterium haemolyticum--3||s__Chromobacterium haemolyticum_A--3||s__Chromobacterium paludis--1||s__Chromobacterium phragmitis--3||s__Chromobacterium sp001043555--3||s__Chromobacterium sp002213445--3||s__Chromobacterium sp002848345--1||s__Chromobacterium sp002924365--3||s__Chromobacterium sp003052555--3||s__Chromobacterium sp016428945--3||s__Chromobacterium sphagni--3||s__Chromobacterium subtsugae--2||s__Chromobacterium vaccinii--3||s__Chromobacterium vaccinii_A--3||s__Chromobacterium violaceum--3||s__Chrysiogenes arsenatis--1||s__Clostridium chromiireducens--1||s__Clostridium puniceum--1||s__Clostridium saccharoperbutylacetonicum--1||s__Clostridium sp000230835--1||s__Clostridium sp002760435--1||s__Clostridium sp007115085--1||s__Clostridium sp009928485--1||s__Crenobacter cavernae--1||s__Crenobacter luteus--1||s__Cupidesulfovibrio liaohensis--37||s__Cupidesulfovibrio oxamicus--33||s__Cupidesulfovibrio sp000226255--35||s__Cupidesulfovibrio termitidis--34||s__Cupidesulfovibrio vulgaris_A--35||s__DRLW01 sp011375275--1||s__DRLW01 sp015485525--1||s__DSDE01 sp011049095--2||s__DSSF01 sp011362645--3||s__DSSU01 sp011330975--1||s__DSWB01 sp011368175--1||s__DTU010 sp002391385--1||s__DTU010 sp012521335--1||s__DTU010 sp012837385--1||s__DTU010 sp012840725--1||s__DTU010 sp900018335--1||s__DTU012 sp012521805--1||s__DTU012 sp012837335--1||s__DTU014 sp900016865--1||s__Dactylopiibacterium carminicum--1||s__Dactylopiibacterium sp002855595--1||s__Deefgea chitinilytica--1||s__Deefgea rivuli--1||s__Deefgea sp013284055--1||s__Deferrisoma camini--3||s__Deferrisoma sp013152215--3||s__Defluviitalea_A raffinosedens--1||s__Defluviitalea_A sp012521175--1||s__Delta-02 sp001603955--1||s__Denitromonas sp010983895--1||s__Desulfobaculum xiamenense--17||s__Desulfocurvibacter africanus--21||s__Desulfocurvus vexinensis--17||s__Desulfofarcimen acetoxidans--3||s__Desulfohalovibrio alkalitolerans--16||s__Desulfohalovibrio reitneri--14||s__Desulfohalovibrio sp000422205--24||s__Desulfolutivibrio sulfodismutans--19||s__Desulfolutivibrio sulfoxidireducens--16||s__Desulfomicrobium sp009930495--11||s__Desulfomicrobium sp012727515--6||s__Desulfonatronospira sp003563255--5||s__Desulfonatronospira thiodismutans--7||s__Desulfonatronovibrio hydrogenovorans--13||s__Desulfonatronovibrio magnus--7||s__Desulfonatronovibrio sp003557865--2||s__Desulfonatronovibrio sp003558575--5||s__Desulfonatronum lacustre--15||s__Desulfonatronum sp002299865--1||s__Desulfonatronum sp003046795--12||s__Desulfonatronum sp007127655--7||s__Desulfonatronum sp007693505--9||s__Desulfonatronum sp011049455--2||s__Desulfonatronum thioautotrophicum--8||s__Desulfonatronum thiodismutans--15||s__Desulfonatronum thiosulfatophilum--7||s__Desulfonauticus sp001507915--4||s__Desulfonauticus submarinus--4||s__Desulfoplanes formicivorans--8||s__Desulfosporosinus hippei--1||s__Desulfosporosinus lacus--1||s__Desulfosporosinus meridiei--1||s__Desulfosporosinus youngiae--1||s__Desulfotalea psychrophila--1||s__Desulfothermus okinawensis--6||s__Desulfotomaculum reducens--1||s__Desulfovibrio desulfuricans--40||s__Desulfovibrio desulfuricans_A--17||s__Desulfovibrio desulfuricans_B--15||s__Desulfovibrio desulfuricans_C--35||s__Desulfovibrio desulfuricans_D--2||s__Desulfovibrio fairfieldensis--38||s__Desulfovibrio gallistercoris--18||s__Desulfovibrio intestinalis--23||s__Desulfovibrio intestinavium--11||s__Desulfovibrio intestinigallinarum--25||s__Desulfovibrio legallii--17||s__Desulfovibrio legallii_A--18||s__Desulfovibrio porci--28||s__Desulfovibrio sp000403945--9||s__Desulfovibrio sp002237645--21||s__Desulfovibrio sp003860215--7||s__Desulfovibrio sp009712225--43||s__Desulfovibrio sp009773975--4||s__Desulfovibrio sp009929215--30||s__Desulfovibrio sp011039085--5||s__Desulfovibrio sp011039135--2||s__Desulfovibrio sp014803725--2||s__Desulfovibrio sp014804865--2||s__Desulfovibrio sp014804905--2||s__Desulfovibrio sp014804965--2||s__Desulfovibrio sp017396005--7||s__Desulfovibrio sp017415765--6||s__Desulfovibrio sp017450275--1||s__Desulfovibrio sp017454005--1||s__Desulfovibrio sp017454105--6||s__Desulfovibrio sp017454325--8||s__Desulfovibrio sp017454855--2||s__Desulfovibrio sp017528345--6||s__Desulfovibrio sp017613295--2||s__Desulfovibrio sp017613715--7||s__Desulfovibrio sp900095395--18||s__Desulfovibrio sp900547595--4||s__Desulfovibrio sp905214305--17||s__Desulfovibrio sp905215675--15||s__Desulfovibrio sp905235595--6||s__Desulfovibrio sp910575755--9||s__Desulfovibrio sp910584445--4||s__Desulfovibrio sp910587035--4||s__Desulfovibrio_Q ferrophilus--18||s__Desulfovibrio_Q sp018816865--13||s__Desulfovibrio_R indonesiensis--16||s__Desulfovibrio_R marinus--23||s__Desulfurispira natronophila--1||s__Desulfurispirillum indicum--1||s__Desulfurobacterium_A atlanticum--1||s__FEN-336 sp003155335--1||s__FLUQ01 sp900079685--15||s__Fen-1118 sp003136095--1||s__Fen-1118 sp003159055--1||s__Fen-1118 sp016935975--1||s__Fen-1118 sp017881285--1||s__Fen-1137 sp003155465--1||s__Fen-1137 sp003158395--1||s__Fen-1137 sp003158455--1||s__Fen-1137 sp003170035--1||s__Fictibacillus_C solisalsi--1||s__Fimbriimonas sp903904815--1||s__Frigididesulfovibrio cuneatus--11||s__Frigididesulfovibrio sp002293605--5||s__Frigididesulfovibrio sp009783025--5||s__Frigididesulfovibrio_A litoralis--8||s__Fundidesulfovibrio putealis--34||s__Fundidesulfovibrio sp009773665--23||s__Fundidesulfovibrio sp013019105--27||s__Fundidesulfovibrio sp016208105--27||s__GBChlB sp000724175--1||s__GWC2-42-7 sp001803645--1||s__GWC2-57-13 sp001805055--1||s__GWF2-39-127 sp003242895--1||s__Geobacter sp017338855--1||s__Geomobilimonas luticola--1||s__Geomobilimonas sp003574885--3||s__Geomonas anaerohicana--1||s__Geomonas oryzae--2||s__Geomonas propionica--1||s__Geomonas sp018919395--1||s__Geomonas sp018986915--1||s__Geomonas sp018986935--1||s__Geomonas sp019203205--1||s__Geosporobacter ferrireducens--1||s__Geosporobacter subterraneus--1||s__Geotalea daltonii--2||s__Geotalea uraniireducens--1||s__Glaciecola sp002340325--1||s__Granulicella_C rosea--1||s__Gulbenkiania mobilis--2||s__HMF5848 sp003944835--1||s__Halodesulfovibrio aestuarii--22||s__Halodesulfovibrio marinisediminis--23||s__Halodesulfovibrio psychrotolerans--26||s__Halodesulfovibrio sp003252375--24||s__Halodesulfovibrio sp009914765--24||s__Halodesulfovibrio sp015482765--22||s__Halodesulfovibrio spirochaetisodalis--31||s__Halodesulfovibrio subterraneus--30||s__Hathewaya histolytica--1||s__Hathewaya massiliensis--1||s__Heliophilum fasciatum--1||s__Hippea alviniae--1||s__Hippea maritima--4||s__Hippea sp000526195--7||s__Hippea sp015486705--3||s__Hippea sp015486955--4||s__Hippea sp015486965--5||s__Hippea sp015490005--6||s__Hippea_A jasoniae--4||s__Holophaga sp002298155--1||s__Holophaga sp017859955--1||s__Humidesulfovibrio mexicanus--16||s__Humidesulfovibrio sp001799475--16||s__Humidesulfovibrio sp001871085--16||s__Humidesulfovibrio sp002422505--8||s__Humidesulfovibrio sp002840405--12||s__Humidesulfovibrio sp016218665--12||s__Humidesulfovibrio sp018817515--16||s__Humidesulfovibrio sp018822105--7||s__Humidesulfovibrio sp903843965--14||s__Hydrogenovibrio sp015484555--1||s__Iodobacter fluviatilis--2||s__Iodobacter fluviatilis_A--2||s__Iodobacter sp000969645--2||s__Iodobacter sp002735645--2||s__Iodobacter sp003952345--2||s__Iodobacter sp011601265--2||s__J042 sp003696445--1||s__J075 sp003695285--1||s__JAADGM01 sp013152375--3||s__JAADJD01 sp013150955--1||s__JAADJD01 sp015485355--1||s__JAAYGB01 sp012727955--1||s__JABHXA01 sp018657495--1||s__JABMPR01 sp013202385--3||s__JABUEZ01 sp013314795--2||s__JABWAT01 sp013360915--1||s__JABWBB01 sp013360675--1||s__JABWBP01 sp011526015--1||s__JABWBP01 sp013360445--1||s__JACCQO01 sp015709205--23||s__JACDDX01 sp013813145--1||s__JACDDX01 sp013813675--1||s__JACDDX01 sp013820855--1||s__JACMJS01 sp014380515--1||s__JACOUQ01 sp016177775--1||s__JACPAV01 sp016180645--1||s__JACPUX01 sp016192065--1||s__JACQEP01 sp016200485--1||s__JACQVF01 sp016209885--1||s__JACRDA01 sp016212965--1||s__JACRHE01 sp016217695--1||s__JACRMM01 sp016214985--2||s__JACRPW01 sp016223005--1||s__JACXWD01 sp014764515--1||s__JADFDR01 sp018262735--2||s__JADFXV01 sp015233395--12||s__JADJCP01 sp016703155--1||s__JADJOM01 sp016794805--1||s__JAENIX01 sp016218975--1||s__JAFGBP01 sp016933095--1||s__JAFGBU01 sp016932995--3||s__JAFGSJ01 sp016934675--2||s__JAFGSM01 sp016934595--1||s__JAFLBE01 sp017303995--1||s__JAGIBK01 sp017744355--1||s__JAGOEH01 sp017997825--3||s__JAHJKV01 sp018822065--2||s__JdFR-88 sp002011795--1||s__LNNU-3342 sp008711135--1||s__Lachnotalea soehngenii--1||s__Lawsonia intracellularis--2||s__M0029 sp006227875--1||s__MADRE1 sp004796465--14||s__Mahella australiensis--1||s__Mailhella excrementigallinarum--21||s__Mailhella merdavium--11||s__Mailhella merdigallinarum--10||s__Mailhella sp003512875--3||s__Mailhella sp910577155--6||s__Mailhella sp910578585--6||s__Mailhella sp910579055--13||s__Margalitia sp018343615--1||s__Maridesulfovibrio bastinii--21||s__Maridesulfovibrio ferrireducens--15||s__Maridesulfovibrio frigidus--17||s__Maridesulfovibrio gilichinskyi--25||s__Maridesulfovibrio hydrothermalis--23||s__Maridesulfovibrio salexigens--34||s__Maridesulfovibrio sp002340305--19||s__Maridesulfovibrio sp004923195--27||s__Maridesulfovibrio sp006210265--29||s__Maridesulfovibrio sp010470665--31||s__Maridesulfovibrio sp010470675--24||s__Maridesulfovibrio zosterae--27||s__Marinobacter algicola--1||s__Marinobacter daqiaonensis--1||s__Marinobacter excellens--1||s__Marinobacter hydrocarbonoclasticus--1||s__Marinobacter lipolyticus_B--1||s__Marinobacter lutaoensis--1||s__Marinobacter nitratireducens--1||s__Marinobacter persicus--1||s__Marinobacter persicus_A--1||s__Marinobacter sediminum--1||s__Marinobacter shengliensis--1||s__Marinobacter similis--1||s__Marinobacter sp001447155--1||s__Marinobacter sp003441595--1||s__Marinobacter sp008107725--1||s__Marinobacter sp008370345--1||s__Marinobacter sp008795955--1||s__Marinobacter sp013393545--1||s__Marinobacter sp014359475--1||s__Marinobacter sp018402255--1||s__Marinobacter_A bohaiensis--1||s__Marinomonas agarivorans--1||s__Marinomonas alcarazii--2||s__Marinomonas algicola--2||s__Marinomonas aquimarina--2||s__Marinomonas aquiplantarum--2||s__Marinomonas arctica--2||s__Marinomonas atlantica--2||s__Marinomonas balearica--2||s__Marinomonas colpomeniae--2||s__Marinomonas communis--1||s__Marinomonas foliarum--2||s__Marinomonas fungiae--2||s__Marinomonas gallaica--1||s__Marinomonas hwangdonensis--2||s__Marinomonas mediterranea--3||s__Marinomonas ostreistagni--1||s__Marinomonas ostreistagni_A--1||s__Marinomonas piezotolerans--1||s__Marinomonas polaris--1||s__Marinomonas posidonica--2||s__Marinomonas primoryensis--1||s__Marinomonas profundimaris--2||s__Marinomonas rhizomae--2||s__Marinomonas shanghaiensis--2||s__Marinomonas sp000017285--1||s__Marinomonas sp000153025--3||s__Marinomonas sp001624705--4||s__Marinomonas sp001625355--2||s__Marinomonas sp004352835--1||s__Marinomonas sp006385675--1||s__Marinomonas sp008122525--1||s__Marinomonas sp013373235--2||s__Marinomonas sp016463975--2||s__Marinomonas sp018145875--2||s__Marinomonas sp018336955--2||s__Marinomonas spartinae--1||s__Marinomonas spartinae_A--1||s__Marinomonas ushuaiensis--1||s__Marispirochaeta associata--3||s__Megalodesulfovibrio gigas--19||s__Methanofastidiosum sp012799835--1||s__Methylophaga sp002354555--1||s__Methylophaga sp002696735--1||s__Microvirgula aerodenitrificans--1||s__Natronospirillum operosum--2||s__Nitratidesulfovibrio vulgaris--25||s__Nitrincola alkalilacustris--1||s__Nitrospira_A sp900696505--1||s__Oleidesulfovibrio alaskensis--24||s__PFJX01 sp009772925--1||s__PFJX01 sp016219425--1||s__PFJX01 sp016719465--1||s__PFJX01 sp016873935--1||s__PFJX01 sp903835655--1||s__PFJX01 sp903883985--1||s__PGYV01 sp002839855--1||s__PGYV01 sp016937715--1||s__PWLA01 sp007121775--1||s__PWLA01 sp007695195--1||s__Paenibacillus_E sp010820665--1||s__Palsa-343 sp003167515--1||s__Paludibacterium paludis--3||s__Paludibacterium sp018260425--2||s__Paludibacterium sp018802765--1||s__Paradesulfovibrio bizertensis--11||s__Paucidesulfovibrio gracilis--5||s__Paucidesulfovibrio longus--6||s__Peribacillus massiliglaciei--1||s__Peribacillus psychrosaccharolyticus--1||s__Phaeovibrio sulfidiphilus--1||s__Pigmentiphaga aceris--1||s__Priestia megaterium_B--1||s__Pseudodesulfovibrio aespoeensis--8||s__Pseudodesulfovibrio brasiliensis--14||s__Pseudodesulfovibrio cashew--11||s__Pseudodesulfovibrio hydrargyri--13||s__Pseudodesulfovibrio indicus--13||s__Pseudodesulfovibrio mercurii--9||s__Pseudodesulfovibrio oxyclinae--11||s__Pseudodesulfovibrio piezophilus--14||s__Pseudodesulfovibrio profundus--11||s__Pseudodesulfovibrio senegalensis--12||s__Pseudodesulfovibrio sp004025585--7||s__Pseudodesulfovibrio sp008001235--20||s__Pseudodesulfovibrio sp009729555--8||s__Pseudodesulfovibrio sp010468615--6||s__Pseudodesulfovibrio sp012516435--11||s__Pseudodesulfovibrio sp015709315--10||s__Pseudodesulfovibrio sp016342345--6||s__Pseudodesulfovibrio sp016744135--7||s__Pseudodesulfovibrio sp017351175--11||s__QQUE01 sp008501765--1||s__RBG-13-39-12 sp001805125--1||s__RGIG1962 sp017421085--6||s__RHKY01 sp008363385--2||s__RPRC01 sp012797715--1||s__RQOF01 sp003854955--1||s__RZYC01 sp009930475--1||s__RZZR01 sp009929795--4||s__Rivicola pingtungensis--1||s__Rivicola sp002002905--1||s__Rubripirellula sp003513555--1||s__S144-51 sp015493995--3||s__SLNH01 sp007133195--1||s__STGJ01 sp003856275--1||s__STGJ01 sp004919095--1||s__STGJ01 sp010435965--1||s__SURF-26 sp003599815--1||s__Saccharospirillum alexandrii--1||s__Saccharospirillum impatiens--1||s__Saccharospirillum mangrovi--1||s__Saccharospirillum salsuginis--1||s__Saccharospirillum sp003054965--1||s__Sedimenticola selenatireducens_A--1||s__Sedimenticola thiotaurini_A--1||s__Sediminibacillus albus--1||s__Sediminibacillus halophilus--1||s__Sediminibacillus senegalensis--1||s__Sediminibacillus sp017792025--1||s__Sediminibacillus terrae--1||s__Sediminibacillus_A massiliensis--1||s__Solidesulfovibrio aerotolerans--34||s__Solidesulfovibrio alcoholivorans--34||s__Solidesulfovibrio carbinolicus--31||s__Solidesulfovibrio carbinoliphilus--23||s__Solidesulfovibrio fructosivorans--27||s__Solidesulfovibrio magneticus--42||s__Solidesulfovibrio magneticus_A--25||s__Solidesulfovibrio magneticus_B--26||s__Solidesulfovibrio magneticus_C--19||s__Solidesulfovibrio sp000245055--25||s__Solidesulfovibrio sp000801335--33||s__Solidesulfovibrio sp001936595--38||s__Solidesulfovibrio sp003525525--11||s__Sporosarcina sp013408665--1||s__Sporosarcina sp016820585--1||s__Sulfuritortus calidifontis--1||s__Sulfuritortus sp002339725--1||s__Sulfuritortus sp013389055--1||s__Sulfuritortus sp016234655--1||s__Symbiobacterium sp003242675--1||s__Symbiobacterium terraclitae--1||s__TS1B11 sp004124295--1||s__TS1B11 sp004124875--1||s__Termitinema primitia--1||s__Termitinema primitia_A--1||s__Thermochlorobacter aerophilum--1||s__Thermochlorobacter sp002763895--1||s__Thermococcus celericrescens--1||s__Thermodesulfobium acidiphilum--3||s__Thermodesulfobium narugense--2||s__Thermodesulfobium narugense_A--1||s__Thermomicrobium roseum--2||s__Treponema_H azotonutricium--1||s__Treponema_H sp009780855--1||s__UBA12183 sp003530935--3||s__UBA12270 sp003485185--1||s__UBA1268 sp003509235--1||s__UBA2207 sp002418885--1||s__UBA2219 sp009783195--1||s__UBA2428 sp002343545--1||s__UBA3065 sp018882975--1||s__UBA3361 sp002360535--1||s__UBA3950 sp002385475--2||s__UBA3950 sp018056825--1||s__UBA4820 sp012798145--1||s__UBA5066 sp016714815--1||s__UBA5066 sp016719485--1||s__UBA6 sp002508545--1||s__UBA6079 sp002428705--26||s__UBA6099 sp002069885--1||s__UBA6814 sp002452635--2||s__UBA7173 sp004102805--1||s__UBA8477 sp001872685--4||s__UBA8639 sp003228495--1||s__VEOV01 sp013377075--2||s__VEOV01 sp017861215--1||s__VGFF01 sp016868955--1||s__Velthaea versatilis--1||s__Vibrio aestivus--1||s__Vibrio xiamenensis--2||s__Vogesella sp000335715--2||s__Vogesella sp017998615--2||s__Vogesella sp900090205--2||s__Vogesella urethralis--2||s__WFXC01 sp015490805--2||s__WGBF01 sp015494485--1||s__WJLX01 sp014728225--1||s__WJMB01 sp014728185--1||s__WLYX01 sp009707705--1||s__WQXQ01 sp009778545--1||s__WRHT01 sp009782775--12||s__WRHT01 sp009783115--9||s__WRIV01 sp009782495--1||s__WRIV01 sp009782555--1||s__WRIV01 sp009782955--1||s__WRKB01 sp009778295--6||s__YIM-78166 sp004123195--1||s__Zoogloea sp016720685--1:heptad_counter=MCP-24H--139||MCP-28H--5||MCP-34H--11||MCP-36H--3||MCP-38H--17||MCP-40H--4490||MCP-42H--1||MCP-44H--592||MCP-48H--1||MCP-52H--17||MCP-64H--3:lbd_counter=:lca_tree=d__Bacteria:length_avg=121.54545454545455:length_max=187.0:length_min=27.0:length_std=27.824870360459034:length_sum=18718.0:mismatch_avg=20.051948051948052:mismatch_max=86.0:mismatch_min=0.0:mismatch_std=16.87740966394441:mismatch_sum=3088.0:name=N174761:qcovhsp_avg=98.49350649350649:qcovhsp_max=100.0:qcovhsp_min=95.0:qcovhsp_std=1.4956440160791518:qcovhsp_sum=15168.0:qend_avg=122.34415584415585:qend_max=182.0:qend_min=27.0:qend_std=28.101910681006483:qend_sum=18841.0:qstart_avg=2.0454545454545454:qstart_max=7.0:qstart_min=1.0:qstart_std=1.4341352480449974:qstart_sum=315.0:ref_name_counter=GB_GCA_001802645.1_protein.faa_MGZJ01000068.1_10@PF00015_full_PFAM.351.551--2||GB_GCA_003222275.1_protein.faa_QHVJ01000177.1_20@PF00015_full_PFAM.445.611--7||GB_GCA_003222295.1_protein.faa_QHVP01000080.1_9@PF00015_full_PFAM.454.625--2||GB_GCA_003223555.1_protein.faa_QHVM01000049.1_21@PF00015_full_PFAM.447.613--3||GB_GCA_003285105.1_protein.faa_CP030158.1_3633@PF00015_full_PFAM.368.553--1||GB_GCA_006227875.1_protein.faa_SBFI01000137.1_6@PF00015_full_PFAM.418.635--1||GB_GCA_007133195.1_protein.faa_SLNH01000253.1_27@PF00015_full_PFAM.259.415--4||GB_GCA_009712225.1_protein.faa_WASP01000004.1_5@PF00015_full_PFAM.297.496--1||GB_GCA_009929215.1_protein.faa_SAAX01000015.1_10@PF00015_full_PFAM.321.502--2||GB_GCA_011526565.1_protein.faa_WYBL01000074.1_5@PF00015_full_PFAM.436.624--26||GB_GCA_013813145.1_protein.faa_JACCSE010000446.1_3@PF00015_full_PFAM.266.486--16||GB_GCA_013813675.1_protein.faa_JACCRH010000117.1_20@PF00015_full_PFAM.254.471--8||GB_GCA_013820855.1_protein.faa_JACDHV010000064.1_16@PF00015_full_PFAM.110.324--39||GB_GCA_014728225.1_protein.faa_WJLX01000101.1_26@PF00015_full_PFAM.552.729--3||GB_GCA_016195465.1_protein.faa_JACPZO010000176.1_19@PF00015_full_PFAM.165.355--1||GB_GCA_016212965.1_protein.faa_JACRDA010000109.1_19@PF00015_full_PFAM.274.456--5||GB_GCA_016223005.1_protein.faa_JACRPW010000036.1_4@PF00015_full_PFAM.476.569--1||GB_GCA_016302095.1_protein.faa_JAEDOE010000284.1_4@PF00015_full_PFAM.11.63--1||GB_GCA_016794805.1_protein.faa_JAEUJI010000037.1_6@PF00015_full_PFAM.169.340--10||GB_GCA_016934675.1_protein.faa_JAFGSJ010000080.1_20@PF00015_full_PFAM.398.576--1||GB_GCA_902826455.1_protein.faa_CADEEV010000021.1_45@PF00015_full_PFAM.455.621--4||GB_GCA_910575755.1_protein.faa_CAJTFO010000003.1_209@PF00015_full_PFAM.361.657--1||RS_GCF_000015025.1_protein.faa_NC_008578.1_1908@PF00015_full_PFAM.345.535--1||RS_GCF_001050195.2_protein.faa_NZ_DF967965.1_2723@PF00015_full_PFAM.525.694--1||RS_GCF_003693445.1_protein.faa_NZ_RFAR01000133.1_1@PF00015_full_PFAM.431.499--1||RS_GCF_011319465.1_protein.faa_NZ_RCMB01000006.1_33@PF00015_full_PFAM.2.55--2||RS_GCF_017874315.1_protein.faa_NZ_JAGGLG010000007.1_46@PF00015_full_PFAM.525.757--1||RS_GCF_018075365.1_protein.faa_NZ_CP073011.1_4116@PF00015_full_PFAM.336.551--1||RS_GCF_900119825.1_protein.faa_NZ_FPKR01000010.1_104@PF00015_full_PFAM.327.519--6||RS_GCF_902506535.1_protein.faa_NZ_LR733827.1_1021@PF00015_full_PFAM.437.632--2:scovhsp_avg=63.59220779220779:scovhsp_max=95.2:scovhsp_min=50.0:scovhsp_std=13.43943826862373:scovhsp_sum=9793.199999999999:send_avg=135.57792207792207:send_max=279.0:send_min=38.0:send_std=31.749176813482233:send_sum=20879.0:sstart_avg=15.168831168831169:sstart_max=99.0:sstart_min=1.0:sstart_std=19.206414095706524:sstart_sum=2336.0])0:5e-09[&&NHX:Sample_counter=rhizpot1--122||rhizpot2--15||rhizpot3--115||rhiztom1--340||rhiztom2--607||rhiztom3--841:Type_counter=GTDB--3327||capture--2040:besthit_avg=83.68789808917198:besthit_max=100.0:besthit_min=40.6:besthit_std=12.443360655377791:besthit_sum=13139.0:bitscore_avg=176.02292993630576:bitscore_max=262.0:bitscore_min=48.5:bitscore_std=43.832631669257005:bitscore_sum=27635.600000000002:capture_class_counter=c__AC1--2||c__Acidobacteriae--3||c__Actinomycetia--208||c__Alphaproteobacteria--378||c__Bacilli--14||c__Bacteroidia--1||c__Campylobacteria--1||c__Chloroflexia--2||c__Clostridia--18||c__Coriobacteriia--2||c__DSM-4660--1||c__Desulfarculia--1||c__Desulfobacteria--7||c__Desulfobulbia--5||c__Desulfovibrionia--140||c__Desulfuromonadia--13||c__Dissulfuribacteria--1||c__Dormibacteria--42||c__GWC2-55-46--2||c__Gammaproteobacteria--816||c__Gemmatimonadetes--20||c__Geothermincolia--3||c__Halobacteria--271||c__Hydrogenedentia--2||c__JABDJQ01--3||c__Krumholzibacteria--1||c__Lentisphaeria--1||c__Leptospirae--1||c__Limnocylindria--2||c__Lokiarchaeia--1||c__MSB-5A5--1||c__Magnetococcia--1||c__Methanomicrobia--1||c__Moorellia--1||c__Myxococcia--3||c__Negativicutes--3||c__Nitrospiria--1||c__OLB16--1||c__Phycisphaerae--2||c__Planctomycetia--5||c__Polyangia--4||c__Spirochaetia--24||c__Synergistia--9||c__Thermoleophilia--14||c__Thermoplasmata--1||c__UBA4802--3||c__Verrucomicrobiae--2||c__Vicinamibacteria--2:capture_domain_counter=d__Archaea--274||d__Bacteria--1766:capture_family_counter=f__70-9--1||f__Acetobacteraceae--23||f__Acutalibacteraceae--1||f__Aeromonadaceae--10||f__Alteromonadaceae--2||f__Aminobacteriaceae--5||f__Amphibacillaceae--1||f__Ancalomicrobiaceae--1||f__Aquaspirillaceae--1||f__Azospirillaceae--37||f__Beijerinckiaceae--71||f__Bryobacteraceae--3||f__Burkholderiaceae--52||f__CACIAM-22H2--2||f__CAITNO01--2||f__CAITYL01--1||f__CR-4--1||f__CSP1-4--2||f__Casimicrobiaceae--1||f__Casp-alpha2--12||f__Caulobacteraceae--13||f__Cellulomonadaceae--17||f__Chitinibacteraceae--2||f__Chitinimonadaceae--2||f__Chloroflexaceae--2||f__Chromatiaceae--1||f__Chromobacteriaceae--10||f__Competibacteraceae--4||f__DC0425bin3--1||f__DDH964--1||f__DSM-18226--1||f__DSYF01--1||f__Demequinaceae--1||f__Dermatophilaceae--32||f__Desulfarculaceae--1||f__Desulfatibacillaceae--1||f__Desulfobacteraceae--3||f__Desulfobulbaceae--1||f__Desulfocapsaceae--1||f__Desulfosarcinaceae--3||f__Desulfovibrionaceae--140||f__Desulfurivibrionaceae--3||f__Dissulfurirhabdaceae--1||f__Dongiaceae--1||f__Dormibacteraceae--1||f__Enterobacteriaceae--18||f__FEB-12--1||f__Fen-1342--1||f__GWC2-55-46--2||f__GWC2-71-9--6||f__Geminicoccaceae--7||f__Gemmatimonadaceae--12||f__Geobacteraceae--7||f__Geodermatophilaceae--60||f__Geopsychrobacteraceae--1||f__HGW-15--1||f__Haladaptataceae--254||f__Haloarculaceae--3||f__Haloferacaceae--5||f__Halomonadaceae--1||f__Halorhodospiraceae--1||f__Halothiobacillaceae--1||f__Hymenobacteraceae--1||f__JABDJQ01--3||f__JAEULF01--1||f__JAFNAJ01--2||f__Kaistiaceae--1||f__Kiloniellaceae--1||f__Kineosporiaceae--42||f__Kyrpidiaceae--1||f__LZORAL124-64-63--1||f__Lachnospiraceae--5||f__Leptospiraceae--1||f__Longimicrobiaceae--2||f__Magnetospirillaceae--11||f__Marinomonadaceae--1||f__Methanoculleaceae--1||f__Methanomassiliicoccaceae--1||f__Methylopilaceae--2||f__Micromonosporaceae--50||f__Miltoncostaeaceae--3||f__Minwuiaceae--2||f__Moorellaceae--1||f__Motilibacteraceae--2||f__Myxococcaceae--3||f__NBRC-103111--2||f__Natrialbaceae--9||f__Nitrincolaceae--1||f__Nitrospiraceae--1||f__Nocardioidaceae--2||f__Oleiphilaceae--3||f__Oscillospiraceae--11||f__Paenibacillaceae--7||f__Pleomorphomonadaceae--10||f__Polyangiaceae--4||f__Pseudomonadaceae--480||f__Pseudopelobacteraceae--3||f__Quadrisphaeraceae--1||f__RBG-13-55-18--3||f__RBG-16-58-11--1||f__Rhizobiaceae--13||f__Rhodanobacteraceae--1||f__Rhodobacteraceae--4||f__Rhodocyclaceae--154||f__Rhodospirillaceae--42||f__Rhodovibrionaceae--3||f__Ruminococcaceae--1||f__S141-70--2||f__SLST01--1||f__SURF-12--1||f__SV1-B22--3||f__SXTU01--1||f__Salisediminibacteriaceae--1||f__Selenomonadaceae--2||f__Shewanellaceae--1||f__Solirubrobacteraceae--10||f__SpSt-1174--3||f__Sphingomonadaceae--31||f__Stappiaceae--32||f__Streptosporangiaceae--1||f__Succinivibrionaceae--2||f__Sulfurimonadaceae--1||f__Synergistaceae--1||f__TH1-2--1||f__Termitinemataceae--2||f__Thalassobaculaceae--1||f__Thalassospiraceae--1||f__Thermoguttaceae--1||f__Thioalkalivibrionaceae--1||f__Thiobacillaceae--4||f__Thiomicrospiraceae--1||f__Tistrellaceae--3||f__Treponemataceae--8||f__Tumebacillaceae--1||f__UBA1268--4||f__UBA1444--1||f__UBA1924--1||f__UBA2255--2||f__UBA2279--2||f__UBA2294--1||f__UBA2964--21||f__UBA5550--3||f__UBA8260--41||f__UBA8932--13||f__Vibrionaceae--7||f__Wenzhouxiangellaceae--6||f__Xanthobacteraceae--31||f__Xanthomonadaceae--42:capture_genus_counter=g__20CM-2-65-7--1||g__20CM-4-69-16--1||g__28-57-27--1||g__62-47--2||g__67-14--1||g__69-11--1||g__AG41--1||g__AWTP1-18--1||g__Accumulibacter--2||g__Achromobacter--1||g__Actinoplanes--49||g__Actinotalea--1||g__Acutalibacter--1||g__Aeromonas--10||g__Aerophototrophica--5||g__Agrobacterium--2||g__Allorhizobium--1||g__Alpha-05--38||g__Alteromonas--1||g__Aminidesulfovibrio--7||g__Aminivibrio--1||g__Angulomicrobium--2||g__Aquabacter--1||g__Aquabacterium--2||g__Aquamicrobium_A--3||g__Aquitalea--4||g__Arenimonas--1||g__Aromatoleum--13||g__Asticcacaulis--2||g__Aureimonas--1||g__Azoarcus--12||g__Azonexus--8||g__Azospira--1||g__Azospirillum--24||g__BOG-933--1||g__BOG-935--1||g__Blastococcus--43||g__Bog-105--1||g__Bosea--24||g__Bradyrhizobium--21||g__Brevundimonas--1||g__Burkholderia--2||g__Butyrivibrio--1||g__CAINDZ01--1||g__CAITYL01--1||g__CAIULK01--2||g__CAIYYN01--1||g__CAIYYX01--1||g__CAJANL01--3||g__CR-4--1||g__Caballeronia--1||g__Caenispirillum--2||g__Casp-alpha2--12||g__Catenuloplanes--1||g__Caulobacter--6||g__Cellulomonas--8||g__Chitinilyticum--1||g__Chitinimonas--2||g__Chloroflexus--2||g__Chromatium--1||g__Chromobacterium--4||g__Cohnella--3||g__Comamonas--2||g__Contendobacter--4||g__Cupidesulfovibrio--1||g__Cupriavidus--1||g__DC0425bin3--1||g__DDH964--1||g__DRKI01--1||g__DSYF01--1||g__Demequina--1||g__Desertibacter--1||g__Desulfatibacillum--1||g__Desulfatitalea--3||g__Desulfobacter--3||g__Desulfocarbo--1||g__Desulfocurvus--2||g__Desulfovibrio--21||g__Dissulfurirhabdus--1||g__Dyella_B--1||g__Dysosmobacter--2||g__ER4--7||g__Elioraea_A--1||g__Erythrobacter--4||g__Fen-1039--2||g__Fen-1231--5||g__Fen-1342--1||g__Fretibacterium--1||g__Fundidesulfovibrio--2||g__GCA-013693735--1||g__GWB2-55-19--1||g__Ga0077553--1||g__Gemmatimonas--4||g__Geodermatophilus--7||g__Geomonas--3||g__Geopsychrobacter--1||g__Geotalea--4||g__Gluconacetobacter--1||g__Gulbenkiania--1||g__HGW-15--1||g__HRBIN39--7||g__Halogeometricum--1||g__Halomonas--1||g__Halopelagius--2||g__Halorhodospira--1||g__Halorientalis--3||g__Halorubrum--2||g__Halorussus--254||g__Hansschlegelia--1||g__Herbaspirillum--1||g__Humidesulfovibrio--1||g__Hymenobacter--1||g__Hypericibacter--1||g__Ideonella--1||g__JAAYLU01--3||g__JABFWF01--22||g__JABFXC01--1||g__JABWBD01--1||g__JACCQO01--3||g__JACOUN01--57||g__JACRCG01--2||g__JADJPO01--40||g__JAEUJG01--13||g__JAEUJQ01--1||g__JAEULF01--1||g__JAEUQQ01--2||g__JAFAYN01--1||g__JAFGGD01--3||g__JAGPFE01--2||g__JAGTRP01--2||g__Jannaschia--1||g__Janthinobacterium--18||g__Jeongeupia--1||g__Kaistia--1||g__Kineosphaera--27||g__Kineosporia--1||g__Kineothrix--1||g__Klenkia--4||g__Komagataeibacter--5||g__Kyrpidia--1||g__Lapillicoccus--1||g__Leptospira--1||g__Limimonas--3||g__Longimicrobium--1||g__Lonsdalea--1||g__Luteimonas--1||g__Luteimonas_B--2||g__Lysobacter--6||g__Magnetospirillum--1||g__Marinobacter_A--3||g__Marinobacterium--1||g__Marinomonas--1||g__Marmoricola--1||g__Massilia--1||g__Megalodesulfovibrio--2||g__Melittangium--1||g__Mesorhizobium--3||g__Methanoculleus--1||g__Methylobacterium--31||g__Methylopila--1||g__Methyloversatilis--2||g__Microvirga--4||g__Miltoncostaea--3||g__Minwuia--2||g__Mobilicoccus--4||g__Modestobacter--6||g__Moorella--1||g__Motilibacter_A--2||g__Myxococcus--1||g__Nitrospira_A--1||g__Nitrospirillum--1||g__Nocardioides--1||g__Noviherbaspirillum--1||g__Novispirillum--1||g__Oleidesulfovibrio--8||g__PFJX01--1||g__PMG-095--1||g__Pacificimonas--1||g__Paenibacillus--1||g__Paenibacillus_Z--1||g__Palsa-872--1||g__Palsa-881--1||g__Pantoea--17||g__Paraburkholderia--9||g__Pararhizobium--1||g__Patulibacter--5||g__Pelagibius--1||g__Pelethomonas--1||g__Pelomonas--3||g__Pelotalea--1||g__Phaeospirillum--4||g__Phenylobacterium--2||g__Planomonospora_A--1||g__Pleomorphomonas--10||g__Pseudidiomarina--1||g__Pseudodesulfovibrio--1||g__Pseudolabrys--1||g__Pseudomonas--3||g__Pseudomonas_A--3||g__Pseudomonas_B--1||g__Pseudomonas_E--468||g__Pseudomonas_F--1||g__Pseudomonas_O--4||g__Pseudoxanthomonas--3||g__QWPN01--3||g__Quadrisphaera--1||g__R-H-3--1||g__R196--2||g__RBG-16-49-21--3||g__RBG-16-58-11--1||g__RGVT01--1||g__RUG024--1||g__Rhizobium--1||g__Rhizorhabdus--3||g__Rhodoplanes--1||g__Rhodopseudomonas--2||g__Rhodospira--1||g__Rhodospirillum_A--2||g__Rivicola--1||g__Robertmurraya--1||g__Roseicyclus--1||g__Roseomonas--8||g__Roseomonas_A--5||g__Roseomonas_B--1||g__Roseovarius--1||g__Rubrivivax--6||g__Ruminiclostridium_E--1||g__S141-70--2||g__SLST01--1||g__SURF-21--2||g__SV1-B22--3||g__SXTU01--1||g__SYBY01--1||g__SYFR01--3||g__SZUA-415--1||g__SZUA-544--3||g__Salinadaptatus--9||g__Salinarimonas--11||g__Sanguibacter--8||g__Shewanella--1||g__Silanimonas--3||g__Sinorhizobium--1||g__Skermanella--3||g__Solidesulfovibrio--79||g__Solincola_B--1||g__Solirubrobacter--4||g__SpSt-1174--3||g__Sphingobium--1||g__Sphingomonas--16||g__Sphingomonas_N--4||g__Spiro-10--8||g__Sporobacter--1||g__Stappia--32||g__Succinivibrio--2||g__Sulfopaludibacter--1||g__Sulfuritortus--1||g__Tagaea--2||g__Tanticharoenia--1||g__Tardiphaga--1||g__Telmatospirillum--1||g__Texcoconibacillus--1||g__Thalassobaculum_A--1||g__Thalassobius--1||g__Thalassospira--1||g__Thauera--36||g__Thauera_A--9||g__Thermanaerovibrio--1||g__Thermobacillus--1||g__Thermomonas--1||g__Thioalkalivibrio--1||g__Thiobacillus--2||g__Thiomicrospira--1||g__Thiomonas--3||g__Tistrella--3||g__Tumebacillus--1||g__UBA12037--1||g__UBA1444--1||g__UBA1936--1||g__UBA2250--5||g__UBA2255--2||g__UBA2270--1||g__UBA2294--1||g__UBA2897--1||g__UBA3282--1||g__UBA4720--2||g__UBA5123--2||g__UBA5799--1||g__UBA6--1||g__UBA6054--1||g__UBA6079--5||g__UBA6100--2||g__UBA6814--8||g__UBA7109--2||g__UBA8260--41||g__VBCG01--1||g__VFBF01--1||g__Vibrio--7||g__Virgibacillus--1||g__Vogesella--1||g__WGLV01--1||g__WHUE01--21||g__WJMS01--1||g__WQXQ01--1||g__Wenzhouxiangella--6||g__XMGL2--1||g__XYD12-FULL-50-9--1||g__Xanthomonas--2||g__Xanthomonas_A--1||g__ZCTH02-B3--1||g__Zoogloea--5:capture_order_counter=o__AC1--2||o__Acetobacterales--23||o__Actinomycetales--93||o__Azospirillales--37||o__Bacillales_B--1||o__Bacillales_D--1||o__Bacillales_H--1||o__Bryobacterales--3||o__Burkholderiales--227||o__CACIAM-22H2--2||o__CR-4--1||o__Campylobacterales--1||o__Caulobacterales--14||o__Chloroflexales--2||o__Chromatiales--1||o__Competibacterales--4||o__Cytophagales--1||o__DSM-27196--1||o__Desulfarculales--1||o__Desulfatiglandales--1||o__Desulfobacterales--7||o__Desulfobulbales--5||o__Desulfovibrionales--140||o__Desulfuromonadales--3||o__Dissulfuribacterales--1||o__Dongiales--1||o__Dormibacterales--1||o__Ectothiorhodospirales--1||o__Enterobacterales--40||o__GN15--1||o__GWC2-55-46--2||o__Geminicoccales--7||o__Gemmatimonadales--18||o__Geobacterales--10||o__Geothermincolales--3||o__Halobacteriales--271||o__Halothiobacillales--1||o__Hydrogenedentiales--2||o__JABDJQ01--3||o__JAEULF01--1||o__Kiloniellales--4||o__Kyrpidiales--1||o__LZORAL124-64-63--1||o__Lachnospirales--5||o__Leptospirales--1||o__Limnocylindrales--2||o__Longimicrobiales--2||o__MPNO01--21||o__Magnetococcales--1||o__Methanomassiliicoccales--1||o__Methanomicrobiales--1||o__Miltoncostaeales--3||o__Minwuiales--2||o__Moorellales--1||o__Motilibacterales--2||o__Mycobacteriales--110||o__Myxococcales--3||o__Nitrococcales--1||o__Nitrospirales--1||o__OPB41--2||o__Oscillospirales--13||o__Paenibacillales--9||o__Pedosphaerales--2||o__Phycisphaerales--1||o__Pirellulales--5||o__Polyangiales--4||o__Propionibacteriales--2||o__Pseudomonadales--486||o__Rhizobiales--161||o__Rhodobacterales--4||o__Rhodospirillales--66||o__S141-70--2||o__SURF-12--1||o__Selenomonadales--2||o__Solirubrobacterales--11||o__SpSt-1174--3||o__Sphingomonadales--31||o__Streptosporangiales--1||o__Synergistales--9||o__Thalassobaculales--1||o__Thiomicrospirales--1||o__Tistrellales--3||o__Treponematales--23||o__Tumebacillales--1||o__UBA1407--1||o__UBA1444--1||o__UBA1845--1||o__UBA4802--3||o__UBA8260--41||o__Vicinamibacterales--2||o__Xanthomonadales--49:capture_phylum_counter=p__Acidobacteriota--5||p__Actinobacteriota--227||p__Asgardarchaeota--1||p__Bacteroidota--1||p__Campylobacterota--1||p__Chloroflexota--4||p__Desulfobacterota--30||p__Desulfobacterota_I--140||p__Dormibacterota--42||p__Edwardsbacteria--2||p__Firmicutes--14||p__Firmicutes_A--18||p__Firmicutes_B--1||p__Firmicutes_C--3||p__Gemmatimonadota--20||p__Halobacteriota--272||p__Hydrogenedentota--2||p__JABDJQ01--3||p__Krumholzibacteriota--1||p__Myxococcota--7||p__Nitrospirota--1||p__OLB16--1||p__Planctomycetota--7||p__Proteobacteria--1195||p__Spirochaetota--28||p__Synergistota--9||p__Thermoplasmatota--1||p__Verrucomicrobiota--3||p__Zixibacteria--1:capture_species_counter=s__20CM-2-65-7 sp003220955--1||s__20CM-4-69-16 sp001919865--1||s__28-57-27 sp006212015--1||s__62-47 sp001899255--2||s__67-14 sp018883025--1||s__69-11 sp001898425--1||s__AG41 sp003220855--1||s__AWTP1-18 sp003963315--1||s__Accumulibacter phosphatis_H--1||s__Accumulibacter sp005524045--1||s__Achromobacter ruhlandii--1||s__Actinoplanes cyaneus--34||s__Actinoplanes ferrugineus--3||s__Actinoplanes liguriensis--11||s__Actinoplanes palleronii--1||s__Actinotalea sp017565425--1||s__Acutalibacter muris--1||s__Aeromonas caviae--1||s__Aeromonas diversa--2||s__Aeromonas jandaei--1||s__Aeromonas sanarellii--6||s__Aerophototrophica crusticola--5||s__Agrobacterium larrymoorei--1||s__Agrobacterium tumefaciens_C--1||s__Allorhizobium oryziradicis--1||s__Alpha-05 sp001603335--4||s__Alpha-05 sp003250275--34||s__Alteromonas sp018100795--1||s__Aminidesulfovibrio sp002382645--7||s__Aminivibrio sp016756745--1||s__Angulomicrobium sp018449475--2||s__Aquabacter sp013911975--1||s__Aquabacterium sp002339015--2||s__Aquamicrobium_A microcysteis--3||s__Aquitalea denitrificans--1||s__Aquitalea sp003693445--3||s__Arenimonas fontis--1||s__Aromatoleum anaerobium--1||s__Aromatoleum petrolei--12||s__Asticcacaulis sp003053985--2||s__Aureimonas sp001442755--1||s__Azoarcus olearius--5||s__Azoarcus sp006496635--6||s__Azoarcus sp012911025--1||s__Azonexus hydrophilus_A--2||s__Azonexus sp002345845--2||s__Azonexus sp002470165--4||s__Azospira oryzae--1||s__Azospirillum brasilense_A--3||s__Azospirillum brasilense_C--1||s__Azospirillum brasilense_D--1||s__Azospirillum halopraeferens--1||s__Azospirillum lipoferum_C--1||s__Azospirillum sp003116035--7||s__Azospirillum sp008365375--1||s__Azospirillum sp016595245--9||s__BOG-933 sp003165295--1||s__BOG-935 sp018135625--1||s__Blastococcus sp003319105--1||s__Blastococcus sp900102425--42||s__Bog-105 sp003169195--1||s__Bosea sp000735605--1||s__Bosea sp004144595--9||s__Bosea sp008253865--1||s__Bosea sp016428755--2||s__Bosea sp900113835--3||s__Bosea vaviloviae--8||s__Bradyrhizobium guangzhouense--1||s__Bradyrhizobium lablabi--1||s__Bradyrhizobium sp000239795--17||s__Bradyrhizobium sp000244935--1||s__Bradyrhizobium sp000617845--1||s__Brevundimonas sp017487405--1||s__Burkholderia lata_B--1||s__Burkholderia sp017104645--1||s__Butyrivibrio sp000420845--1||s__CAINDZ01 sp903912525--1||s__CAITYL01 sp903896595--1||s__CAIULK01 sp903899885--2||s__CAIYYN01 sp903930435--1||s__CAIYYX01 sp903904605--1||s__CAJANL01 sp016183945--2||s__CAJANL01 sp903941105--1||s__CR-4 sp001940655--1||s__Caballeronia sp011493005--1||s__Caenispirillum salinarum--2||s__Casp-alpha2 sp014382345--12||s__Catenuloplanes japonicus--1||s__Caulobacter sp003116815--5||s__Caulobacter vibrioides_C--1||s__Cellulomonas cellasea--1||s__Cellulomonas endophytica--1||s__Cellulomonas fimi_A--3||s__Cellulomonas hominis_C--2||s__Cellulomonas taurus--1||s__Chitinilyticum litopenaei--1||s__Chitinimonas koreensis--2||s__Chloroflexus islandicus--2||s__Chromatium minus--1||s__Chromobacterium sp001043555--3||s__Chromobacterium sp002848345--1||s__Cohnella sp004801405--1||s__Cohnella sp019091135--1||s__Cohnella xylanilytica--1||s__Comamonas jiangduensis--1||s__Comamonas sp019104825--1||s__Contendobacter sp012031845--4||s__Cupidesulfovibrio oxamicus--1||s__Cupriavidus pauculus--1||s__DC0425bin3 sp002753665--1||s__DDH964 sp001611275--1||s__DRKI01 sp015484845--1||s__DSYF01 sp017853715--1||s__Demequina subtropica--1||s__Desertibacter sp017355985--1||s__Desulfatibacillum sp016342355--1||s__Desulfatitalea tepidiphila--3||s__Desulfobacter sp003538835--3||s__Desulfocarbo indianensis--1||s__Desulfocurvus vexinensis--2||s__Desulfovibrio sp009712225--1||s__Desulfovibrio sp009929215--2||s__Desulfovibrio sp011039135--2||s__Desulfovibrio sp014804965--1||s__Desulfovibrio sp910584445--15||s__Dissulfurirhabdus thermomarina--1||s__Dyella_B psychrodurans--1||s__Dysosmobacter sp910576865--2||s__ER4 sp015068395--7||s__Elioraea_A rosea--1||s__Erythrobacter sp001515985--1||s__Erythrobacter sp013822125--3||s__Fen-1039 sp003158875--2||s__Fen-1231 sp017881585--5||s__Fen-1342 sp003162245--1||s__Fretibacterium sp017476945--1||s__Fundidesulfovibrio sp009773665--2||s__GCA-013693735 sp016793505--1||s__GWB2-55-19 sp016212705--1||s__Ga0077553 sp001464575--1||s__Gemmatimonas sp017991005--4||s__Geodermatophilus obscurus_A--1||s__Geodermatophilus sp003319125--5||s__Geodermatophilus tzadiensis--1||s__Geomonas anaerohicana--1||s__Geomonas paludis--1||s__Geomonas sp903925075--1||s__Geopsychrobacter sp009993495--1||s__Geotalea toluenoxydans--4||s__Gluconacetobacter liquefaciens--1||s__Gulbenkiania mobilis--1||s__HGW-15 sp002840535--1||s__HRBIN39 sp002898955--7||s__Halogeometricum pallidum--1||s__Halomonas massiliensis--1||s__Halopelagius inordinatus--2||s__Halorhodospira halophila_A--1||s__Halorientalis regularis--2||s__Halorientalis sp005049285--1||s__Halorubrum distributum--1||s__Halorubrum xinjiangense--1||s__Halorussus sp010747475--254||s__Hansschlegelia sp902168115--1||s__Herbaspirillum rubrisubalbicans--1||s__Humidesulfovibrio sp002422505--1||s__Hymenobacter properus--1||s__Hypericibacter adhaerens--1||s__Ideonella sp000333615--1||s__JAAYLU01 sp001604435--2||s__JAAYLU01 sp018436725--1||s__JABFWF01 sp013362405--22||s__JABFXC01 sp013361745--1||s__JABWBD01 sp013360685--1||s__JACCQO01 sp015709205--3||s__JACOUN01 sp016177805--57||s__JACRCG01 sp014380135--1||s__JACRCG01 sp903852495--1||s__JADJPO01 sp016794595--40||s__JAEUJG01 sp016794765--13||s__JAEUJQ01 sp016793095--1||s__JAEULF01 sp016793965--1||s__JAEUQQ01 sp016789685--2||s__JAFAYN01 sp019240375--1||s__JAFGGD01 sp016930695--3||s__JAGPFE01 sp018056705--2||s__JAGTRP01 sp018261935--2||s__Jannaschia seohaensis--1||s__Janthinobacterium lividum_D--1||s__Janthinobacterium sp014379395--17||s__Jeongeupia sp001808185--1||s__Kaistia sp016629525--1||s__Kineosphaera limosa--27||s__Kineosporia sp018499875--1||s__Kineothrix sp910587275--1||s__Klenkia brasiliensis--1||s__Klenkia soli--2||s__Klenkia sp001424455--1||s__Komagataeibacter medellinensis--2||s__Komagataeibacter melaceti--2||s__Komagataeibacter xylinus_C--1||s__Kyrpidia tusciae--1||s__Lapillicoccus jejuensis--1||s__Leptospira kirschneri--1||s__Limimonas halophila--3||s__Longimicrobium terrae--1||s__Lonsdalea quercina_D--1||s__Luteimonas granuli--1||s__Luteimonas_B sp003416885--2||s__Lysobacter antibioticus_B--1||s__Lysobacter arseniciresistens--1||s__Lysobacter thermophilus--4||s__Magnetospirillum sp903941095--1||s__Marinobacter_A bohaiensis--2||s__Marinobacter_A nanhaiticus--1||s__Marinobacterium litorale--1||s__Marinomonas sp008122525--1||s__Marmoricola mangrovicus--1||s__Massilia frigida--1||s__Megalodesulfovibrio gigas--2||s__Melittangium primigenium--1||s__Mesorhizobium sp004020545--3||s__Methanoculleus chikugoensis--1||s__Methylobacterium frigidaeris--8||s__Methylobacterium fujisawaense--2||s__Methylobacterium platani--1||s__Methylobacterium soli--1||s__Methylobacterium sp001423405--1||s__Methylobacterium sp005502455--3||s__Methylobacterium sp011043735--1||s__Methylobacterium sp900112625--1||s__Methylobacterium tarhaniae--13||s__Methylopila sp002897035--1||s__Methyloversatilis discipulorum_A--1||s__Methyloversatilis sp018824085--1||s__Microvirga arabica--1||s__Microvirga makkahensis--2||s__Microvirga mediterraneensis--1||s__Miltoncostaea oceani--3||s__Minwuia thermotolerans--2||s__Mobilicoccus massiliensis--4||s__Modestobacter caceresii--2||s__Modestobacter marinus_A--1||s__Modestobacter roseus--2||s__Modestobacter sp019112525--1||s__Moorella glycerini--1||s__Motilibacter_A aurantiacus--1||s__Motilibacter_A deserti--1||s__Myxococcus fulvus--1||s__Nitrospira_A sp902500995--1||s__Nitrospirillum amazonense_C--1||s__Nocardioides sp004919085--1||s__Noviherbaspirillum galbum--1||s__Novispirillum itersonii_A--1||s__Oleidesulfovibrio alaskensis--8||s__PFJX01 sp903883985--1||s__PMG-095 sp903642325--1||s__Pacificimonas sp002375465--1||s__Paenibacillus sp001517085--1||s__Paenibacillus_Z phyllosphaerae--1||s__Palsa-872 sp005880945--1||s__Palsa-881 sp018241335--1||s__Pantoea sp002359495--1||s__Pantoea sp003236715--16||s__Paraburkholderia dilworthii--1||s__Paraburkholderia dinghuensis--1||s__Paraburkholderia phymatum--1||s__Paraburkholderia sp002973525--1||s__Paraburkholderia sp004197395--3||s__Paraburkholderia sp004359985--2||s__Pararhizobium rhizosphaerae--1||s__Patulibacter americanus--5||s__Pelagibius sp001657395--1||s__Pelethomonas sp910587505--1||s__Pelomonas sp001425055--3||s__Pelotalea sp012556225--1||s__Phaeospirillum sp903853455--4||s__Phenylobacterium sp016772415--1||s__Phenylobacterium zucineum--1||s__Planomonospora_A venezuelensis--1||s__Pleomorphomonas carboxyditropha--10||s__Pseudidiomarina planktonica--1||s__Pseudodesulfovibrio indicus--1||s__Pseudolabrys sp018240595--1||s__Pseudomonas nitroreducens_A--1||s__Pseudomonas sp000349845--1||s__Pseudomonas sp017589465--1||s__Pseudomonas_A sp003488145--2||s__Pseudomonas_A sp003527165--1||s__Pseudomonas_B oryzihabitans_D--1||s__Pseudomonas_E borbori--1||s__Pseudomonas_E brassicacearum_A--1||s__Pseudomonas_E brassicacearum_D--5||s__Pseudomonas_E brassicae--1||s__Pseudomonas_E campi--1||s__Pseudomonas_E cedrina--1||s__Pseudomonas_E chlororaphis_E--1||s__Pseudomonas_E chlororaphis_F--1||s__Pseudomonas_E cichorii_B--1||s__Pseudomonas_E cremoris--1||s__Pseudomonas_E dryadis--1||s__Pseudomonas_E entomophila_B--1||s__Pseudomonas_E extremaustralis--1||s__Pseudomonas_E fluorescens--1||s__Pseudomonas_E fluorescens_BI--1||s__Pseudomonas_E fluorescens_BX--1||s__Pseudomonas_E fluorescens_M--4||s__Pseudomonas_E fluorescens_S--2||s__Pseudomonas_E frederiksbergensis--2||s__Pseudomonas_E fulgida--1||s__Pseudomonas_E fulva_A--1||s__Pseudomonas_E fuscovaginae_A--5||s__Pseudomonas_E gingeri_C--2||s__Pseudomonas_E glycinae--2||s__Pseudomonas_E graminis--1||s__Pseudomonas_E guguanensis--2||s__Pseudomonas_E japonica--1||s__Pseudomonas_E juntendi--1||s__Pseudomonas_E kribbensis--2||s__Pseudomonas_E laurentiana--1||s__Pseudomonas_E lini--1||s__Pseudomonas_E marginalis_B--2||s__Pseudomonas_E mosselii_B--1||s__Pseudomonas_E neuropathica--1||s__Pseudomonas_E plecoglossicida--1||s__Pseudomonas_E protegens_B--2||s__Pseudomonas_E putida_L--1||s__Pseudomonas_E reactans--11||s__Pseudomonas_E reidholzensis--18||s__Pseudomonas_E sp000282215--5||s__Pseudomonas_E sp000282275--1||s__Pseudomonas_E sp000282515--1||s__Pseudomonas_E sp000612585--2||s__Pseudomonas_E sp000631985--1||s__Pseudomonas_E sp000761545--9||s__Pseudomonas_E sp001705835--1||s__Pseudomonas_E sp002338065--2||s__Pseudomonas_E sp002483005--334||s__Pseudomonas_E sp002843585--2||s__Pseudomonas_E sp002901475--2||s__Pseudomonas_E sp003523465--2||s__Pseudomonas_E sp003605735--1||s__Pseudomonas_E sp014268655--1||s__Pseudomonas_E sp014268745--1||s__Pseudomonas_E sp014851905--1||s__Pseudomonas_E sp900581005--1||s__Pseudomonas_E sp903970465--1||s__Pseudomonas_E syringae_M--1||s__Pseudomonas_E yamanorum_B--14||s__Pseudomonas_F sp001708505--1||s__Pseudomonas_O sp002418465--4||s__Pseudoxanthomonas broegbernensis--3||s__QWPN01 sp005789975--2||s__QWPN01 sp016872955--1||s__Quadrisphaera granulorum--1||s__R-H-3 sp002198675--1||s__R196 sp004764705--2||s__RBG-16-49-21 sp001829455--2||s__RBG-16-49-21 sp017999915--1||s__RBG-16-58-11 sp018781585--1||s__RGVT01 sp009923125--1||s__RUG024 sp900314765--1||s__Rhizobium lusitanum_A--1||s__Rhizorhabdus histidinilytica--2||s__Rhizorhabdus sp011044255--1||s__Rhodoplanes sp013377085--1||s__Rhodopseudomonas palustris_B--2||s__Rhodospira trueperi--1||s__Rhodospirillum_A centenum--2||s__Rivicola sp002002905--1||s__Robertmurraya siralis--1||s__Roseicyclus mahoneyensis--1||s__Roseomonas ludipueritiae--2||s__Roseomonas nepalensis--1||s__Roseomonas sp015223225--5||s__Roseomonas_A sp011040385--2||s__Roseomonas_A sp016805305--2||s__Roseomonas_A tokyonensis--1||s__Roseomonas_B sp005222755--1||s__Roseovarius sp000744325--1||s__Rubrivivax sp016789955--1||s__Rubrivivax sp018971105--5||s__Ruminiclostridium_E sp017624025--1||s__S141-70 sp015490395--2||s__SLST01 sp007694025--1||s__SURF-21 sp016931915--2||s__SV1-B22 sp016756725--2||s__SV1-B22 sp018398915--1||s__SXTU01 sp009773355--1||s__SYBY01 sp005788585--1||s__SYFR01 sp005800325--3||s__SZUA-415 sp003245815--1||s__SZUA-544 sp003251175--3||s__Salinadaptatus halalkaliphilus--9||s__Salinarimonas rosea--2||s__Salinarimonas sp003567055--9||s__Sanguibacter keddieii--7||s__Sanguibacter sp016342785--1||s__Shewanella decolorationis--1||s__Silanimonas lenta--3||s__Sinorhizobium saheli--1||s__Skermanella aerolata--1||s__Skermanella sp016653635--1||s__Skermanella stibiiresistens--1||s__Solidesulfovibrio carbinoliphilus--1||s__Solidesulfovibrio magneticus_A--23||s__Solidesulfovibrio magneticus_B--1||s__Solidesulfovibrio sp000245055--49||s__Solidesulfovibrio sp003525525--5||s__Solincola_B daggyaiensis--1||s__Solirubrobacter sp003344625--4||s__SpSt-1174 sp011046015--3||s__Sphingobium sp016000085--1||s__Sphingomonas adhaesiva--1||s__Sphingomonas hengshuiensis--2||s__Sphingomonas jeddahensis--1||s__Sphingomonas pseudosanguinis--2||s__Sphingomonas sp000632225--1||s__Sphingomonas sp004341505--2||s__Sphingomonas sp017418975--4||s__Sphingomonas sp902506455--1||s__Sphingomonas taxi_B--2||s__Sphingomonas_N oligoaromativorans--1||s__Sphingomonas_N sp000333335--3||s__Spiro-10 sp001604405--8||s__Sporobacter termitidis--1||s__Stappia sp002709505--32||s__Succinivibrio sp902776275--2||s__Sulfopaludibacter sp900290315--1||s__Sulfuritortus sp016234655--1||s__Tagaea sp016794005--1||s__Tagaea sp017308135--1||s__Tanticharoenia sakaeratensis--1||s__Tardiphaga sp004173095--1||s__Telmatospirillum sp009712185--1||s__Texcoconibacillus texcoconensis--1||s__Thalassobaculum_A fulvum--1||s__Thalassobius gelatinovorus--1||s__Thalassospira profundimaris_C--1||s__Thauera aminoaromatica--1||s__Thauera phenylacetica--1||s__Thauera sp003446655--2||s__Thauera sp003963015--1||s__Thauera sp017997795--31||s__Thauera_A rhizosphaerae--9||s__Thermanaerovibrio velox--1||s__Thermobacillus sp002159085--1||s__Thermomonas sp014678725--1||s__Thioalkalivibrio sp000378605--1||s__Thiobacillus sp001897675--2||s__Thiomicrospira microaerophila--1||s__Thiomonas intermedia--1||s__Thiomonas sp000377645--2||s__Tistrella bauzanensis--1||s__Tistrella mobilis--2||s__Tumebacillus sp016722965--1||s__UBA12037 sp003527485--1||s__UBA1444 sp018434355--1||s__UBA1936 sp013821585--1||s__UBA2250 sp002347285--5||s__UBA2255 sp002347565--2||s__UBA2270 sp903891045--1||s__UBA2294 sp002345625--1||s__UBA2897 sp900316275--1||s__UBA3282 sp910588955--1||s__UBA4720 sp013816855--2||s__UBA5123 sp002414225--2||s__UBA5799 sp015075075--1||s__UBA6 sp002508545--1||s__UBA6054 sp002429045--1||s__UBA6079 sp002428705--5||s__UBA6100 sp016926975--2||s__UBA6814 sp002452635--8||s__UBA7109 sp910575605--2||s__UBA8260 sp003134115--41||s__VBCG01 sp016861105--1||s__VFBF01 sp006515885--1||s__Vibrio sonorensis--1||s__Vibrio tasmaniensis--6||s__Virgibacillus pantothenticus--1||s__Vogesella sp900090205--1||s__WGLV01 sp016125385--1||s__WHUE01 sp009377375--21||s__WJMS01 sp014727815--1||s__WQXQ01 sp009780545--1||s__Wenzhouxiangella sp003565625--6||s__XMGL2 sp018863195--1||s__XYD12-FULL-50-9 sp001799225--1||s__Xanthomonas arboricola_C--2||s__Xanthomonas_A sp000963005--1||s__ZCTH02-B3 sp002159065--1||s__Zoogloea ramigera--1||s__Zoogloea sp002028455--2||s__Zoogloea sp018241665--2:evalue_avg=5.2273836455414056e-12:evalue_max=8.13e-10:evalue_min=5.14e-90:evalue_std=6.488293807458949e-11:evalue_sum=8.206992323500006e-10:gapopen_avg=0.18471337579617833:gapopen_max=3.0:gapopen_min=0.0:gapopen_std=0.464394505849855:gapopen_sum=29.0:gtdb_class_counter=c__4484-107--4||c__AB16--2||c__Acidimicrobiia--1||c__Acidobacteriae--2||c__Alphaproteobacteria--3||c__Archaeoglobi--1||c__Atribacteria--18||c__Bacilli--23||c__Bacteroidia--1||c__CSP1-3--1||c__Calditrichia--9||c__Chlorobia--5||c__Chloroflexia--2||c__Chrysiogenetes--3||c__Clostridia--21||c__Deferrisomatia--8||c__Desulfitobacteriia--5||c__Desulfobulbia--1||c__Desulfotomaculia--4||c__Desulfovibrionia--2782||c__Desulfurellia--37||c__Desulfurobacteriia--1||c__Desulfuromonadia--24||c__Eremiobacteria--1||c__Fimbriimonadia--1||c__GWC2-55-46--1||c__Gammaproteobacteria--246||c__Gemmatimonadetes--7||c__Holophagae--2||c__JABWAT01--2||c__JACPQY01--1||c__JAFGSJ01--2||c__JAGOEH01--3||c__Kapabacteria--2||c__Kiritimatiellae--1||c__Limnochordia--10||c__MBNT15--2||c__Marinisomatia--6||c__Moduliflexia--1||c__Mor1--1||c__Nanoarchaeia--1||c__Nitrospiria--2||c__PGYV01--2||c__Phycisphaerae--2||c__Planctomycetia--2||c__Polyangia--10||c__RBG-13-66-14--2||c__Riflemargulisbacteria--4||c__SHA-98--1||c__SURF-26--1||c__SZUA-182--1||c__Sericytochromatia--1||c__Spirochaetia--11||c__Symbiobacteriia--2||c__Syntrophia--1||c__Syntrophorhabdia--1||c__Thermoanaerobaculia--5||c__Thermococci--2||c__Thermodesulfobiia--6||c__Thermodesulfovibrionia--4||c__Thermoplasmata--1||c__UBA2214--3||c__UBA2428--1||c__UBA4820--1||c__UBA6099--2||c__UBA8477--7||c__UBA9160--2||c__UBA9217--1||c__Vicinamibacteria--1:gtdb_domain_counter=d__Archaea--5||d__Bacteria--3322:gtdb_family_counter=f__ATN3--1||f__Acidobacteriaceae--2||f__Alicyclobacillaceae--1||f__Alteromonadaceae--1||f__Amphibacillaceae--6||f__Anaerobacillaceae--2||f__Aquaspirillaceae--3||f__Archaeoglobaceae--1||f__Azospirillaceae--1||f__B68-G9--4||f__Bacillaceae_C--1||f__Bacillaceae_D--2||f__Bacillaceae_H--1||f__Baltobacteraceae--1||f__Burkholderiaceae--1||f__Caldatribacteriaceae--18||f__Casimicrobiaceae--1||f__Celerinatantimonadaceae--1||f__Chitinibacteraceae--26||f__Chitinimonadaceae--4||f__Chloroherpetonaceae--5||f__Chromobacteriaceae--85||f__Chrysiogenaceae--3||f__Clostridiaceae--9||f__DRLW01--3||f__DSDE01--2||f__DSM-1321--2||f__DSM-6294--1||f__DSSU01--1||f__DSWB01--1||f__DTU010--7||f__DTU012--2||f__DTU014--1||f__Deferrisomataceae--6||f__Defluviitaleaceae--2||f__Desulfitobacteriaceae--4||f__Desulfocapsaceae--1||f__Desulfofarciminaceae--3||f__Desulfohalobiaceae_A--6||f__Desulfomicrobiaceae--20||f__Desulfonatronaceae--76||f__Desulfonatronovibrionaceae--39||f__Desulfonauticaceae--15||f__Desulfoplanaceae--8||f__Desulfotomaculaceae--1||f__Desulfovibrionaceae--2614||f__Desulfurobacteriaceae--1||f__Domibacillaceae--2||f__Fen-1088--8||f__Fen-336--1||f__Ferrovaceae--1||f__Fictibacillaceae--1||f__Fimbriimonadaceae--1||f__GWC2-42-11--1||f__GWC2-71-9--4||f__GWF2-35-9--3||f__GWF2-39-127--1||f__Geobacteraceae--24||f__HMF5848--1||f__Haliangiaceae--1||f__Heliobacteriaceae--1||f__Hippeaceae--37||f__Holophagaceae--2||f__J042--7||f__JAAYGB01--1||f__JABWAT01--2||f__JACNLC01--4||f__JACPQY01--1||f__JACRMM01--2||f__JADFDR01--2||f__JAFGSJ01--2||f__JAFGSM01--1||f__JAGOEH01--3||f__JdFR-88--1||f__Lachnospiraceae--6||f__MBNT15--2||f__Mahellaceae--1||f__Marinomonadaceae--65||f__Marispirochaetaceae--3||f__Methanofastidiosaceae--1||f__Methanomassiliicoccaceae--1||f__Methylophagaceae--2||f__Mor1--1||f__Muribaculaceae--1||f__NBRC-103111--1||f__Natronospirillaceae--7||f__Nitrincolaceae--1||f__Nitrococcaceae--1||f__Nitrospiraceae--1||f__Oleiphilaceae--21||f__PGYV01--2||f__Pirellulaceae--1||f__Planococcaceae--2||f__Polyangiaceae--1||f__RAOX-1--1||f__RBG-13-44-9--2||f__RBG-13-66-14--2||f__RZYC01--1||f__RZZR01--4||f__Rhodobacteraceae--1||f__Rhodocyclaceae--5||f__Rhodospirillaceae--1||f__SM23-33--1||f__SM23-35--1||f__SM23-78--1||f__SURF-26--1||f__Sedimenticolaceae--2||f__Symbiobacteriaceae--2||f__Syntrophorhabdaceae--1||f__TS1B11--2||f__Tenderiaceae--1||f__Termitinemataceae--8||f__Thermococcaceae--1||f__Thermodesulfobiaceae--6||f__Thermomicrobiaceae--2||f__Thermotaleaceae--3||f__Thiobacillaceae--12||f__Thiomicrospiraceae--1||f__UBA1268--1||f__UBA1924--1||f__UBA2428--1||f__UBA3065--1||f__UBA4093--1||f__UBA4778--1||f__UBA4820--1||f__UBA5066--4||f__UBA5704--1||f__UBA6099--1||f__UBA6898--2||f__UBA6960--3||f__UBA8477--7||f__UBA8639--1||f__UBA9217--1||f__VGFF01--1||f__Vibrionaceae--3||f__WFXC01--2:gtdb_genus_counter=g__1109--2||g__4484-188--1||g__ATN3--1||g__Agarivorans--1||g__Alicyclobacillus_J--1||g__Alteridesulfovibrio--26||g__Aminidesulfovibrio--20||g__Anaerobacillus--2||g__Anaerosolibacter--1||g__Andreprevotia--3||g__Aquitalea--17||g__Arhodomonas--1||g__Ax17--7||g__Azospira_A--1||g__Azospirillum--1||g__B5-G16--1||g__B68-G9--4||g__Bacillus_L--2||g__Bacillus_O--2||g__Bacterioplanes--1||g__Bilophila--10||g__CAILNX01--18||g__CAIUUT01--1||g__CAIVHB01--1||g__CAIWAN01--2||g__Caldatribacterium--13||g__Chitinibacter--4||g__Chitinilyticum--1||g__Chitinimonas--4||g__Chitiniphilus--2||g__Chitinolyticbacter--1||g__Chloroherpeton--1||g__Chromobacterium--46||g__Chrysiogenes--1||g__Clostridium--7||g__Crenobacter--2||g__Cupidesulfovibrio--174||g__DRLW01--2||g__DSDE01--2||g__DSSF01--3||g__DSSU01--1||g__DSWB01--1||g__DTU010--5||g__DTU012--2||g__DTU014--1||g__Dactylopiibacterium--2||g__Deefgea--3||g__Deferrisoma--6||g__Defluviitalea_A--2||g__Delta-02--1||g__Denitromonas--1||g__Desulfobaculum--17||g__Desulfocurvibacter--21||g__Desulfocurvus--17||g__Desulfofarcimen--3||g__Desulfohalovibrio--54||g__Desulfolutivibrio--35||g__Desulfomicrobium--17||g__Desulfonatronospira--12||g__Desulfonatronovibrio--27||g__Desulfonatronum--76||g__Desulfonauticus--8||g__Desulfoplanes--8||g__Desulfosporosinus--4||g__Desulfotalea--1||g__Desulfothermus--6||g__Desulfotomaculum--1||g__Desulfovibrio--539||g__Desulfovibrio_Q--31||g__Desulfovibrio_R--39||g__Desulfurispira--1||g__Desulfurispirillum--1||g__Desulfurobacterium_A--1||g__FEN-336--1||g__FLUQ01--15||g__Fen-1118--4||g__Fen-1137--4||g__Fictibacillus_C--1||g__Fimbriimonas--1||g__Frigididesulfovibrio--21||g__Frigididesulfovibrio_A--8||g__Fundidesulfovibrio--111||g__GBChlB--1||g__GWC2-42-7--1||g__GWC2-57-13--1||g__GWF2-39-127--1||g__Geobacter--1||g__Geomobilimonas--4||g__Geomonas--8||g__Geosporobacter--2||g__Geotalea--3||g__Glaciecola--1||g__Granulicella_C--1||g__Gulbenkiania--2||g__HMF5848--1||g__Halodesulfovibrio--202||g__Hathewaya--2||g__Heliophilum--1||g__Hippea--30||g__Hippea_A--4||g__Holophaga--2||g__Humidesulfovibrio--117||g__Hydrogenovibrio--1||g__Iodobacter--12||g__J042--1||g__J075--1||g__JAADGM01--3||g__JAADJD01--2||g__JAAYGB01--1||g__JABHXA01--1||g__JABMPR01--3||g__JABUEZ01--2||g__JABWAT01--1||g__JABWBB01--1||g__JABWBP01--2||g__JACCQO01--23||g__JACDDX01--3||g__JACMJS01--1||g__JACOUQ01--1||g__JACPAV01--1||g__JACPUX01--1||g__JACQEP01--1||g__JACQVF01--1||g__JACRDA01--1||g__JACRHE01--1||g__JACRMM01--2||g__JACRPW01--1||g__JACXWD01--1||g__JADFDR01--2||g__JADFXV01--12||g__JADJCP01--1||g__JADJOM01--1||g__JAENIX01--1||g__JAFGBP01--1||g__JAFGBU01--3||g__JAFGSJ01--2||g__JAFGSM01--1||g__JAFLBE01--1||g__JAGIBK01--1||g__JAGOEH01--3||g__JAHJKV01--2||g__JdFR-88--1||g__LNNU-3342--1||g__Lachnotalea--1||g__Lawsonia--2||g__M0029--1||g__MADRE1--14||g__MGBC114844--3||g__Mahella--1||g__Mailhella--70||g__Margalitia--1||g__Maridesulfovibrio--292||g__Marinobacter--20||g__Marinobacter_A--1||g__Marinomonas--65||g__Marispirochaeta--3||g__Megalodesulfovibrio--19||g__Methanofastidiosum--1||g__Methylophaga--2||g__Microvirgula--1||g__Natronospirillum--2||g__Nitratidesulfovibrio--25||g__Nitrincola--1||g__Nitrospira_A--1||g__Oleidesulfovibrio--24||g__PFJX01--6||g__PGYV01--2||g__PWLA01--2||g__Paenibacillus_E--1||g__Palsa-343--1||g__Paludibacterium--6||g__Paradesulfovibrio--11||g__Paucidesulfovibrio--11||g__Peribacillus--2||g__Phaeovibrio--1||g__Pigmentiphaga--1||g__Priestia--1||g__Pseudodesulfovibrio--202||g__QQUE01--1||g__RBG-13-39-12--1||g__RGIG1962--6||g__RGIG4057--1||g__RHKY01--2||g__RPRC01--1||g__RQOF01--1||g__RUG14305--1||g__RZYC01--1||g__RZZR01--4||g__Rivicola--2||g__Rubripirellula--1||g__S144-51--3||g__SLNH01--1||g__STGJ01--3||g__SURF-26--1||g__Saccharospirillum--5||g__Sedimenticola--2||g__Sediminibacillus--5||g__Sediminibacillus_A--1||g__Solidesulfovibrio--368||g__Sporosarcina--2||g__Sulfuritortus--4||g__Symbiobacterium--2||g__TS1B11--2||g__Termitinema--2||g__Thermochlorobacter--2||g__Thermococcus--1||g__Thermodesulfobium--6||g__Thermomicrobium--2||g__Treponema_H--2||g__UBA12183--3||g__UBA12270--1||g__UBA1268--1||g__UBA2207--1||g__UBA2219--1||g__UBA2428--1||g__UBA3065--1||g__UBA3361--1||g__UBA3950--3||g__UBA4820--1||g__UBA5066--2||g__UBA6--1||g__UBA6079--26||g__UBA6099--1||g__UBA6814--2||g__UBA7173--1||g__UBA8477--4||g__UBA8639--1||g__VEOV01--3||g__VGFF01--1||g__Velthaea--1||g__Vibrio--3||g__Vogesella--8||g__WFXC01--2||g__WGBF01--1||g__WJLX01--1||g__WJMB01--1||g__WLYX01--1||g__WQXQ01--1||g__WRHT01--21||g__WRIV01--3||g__WRKB01--6||g__YIM-78166--1||g__Zoogloea--1:gtdb_order_counter=o__AB16--2||o__ATN3--1||o__Acidobacteriales--2||o__Alicyclobacillales--1||o__Aneurinibacillales--1||o__Archaeoglobales--1||o__Atribacterales--18||o__Azospirillales--1||o__B68-G9--4||o__Bacillales--2||o__Bacillales_A--2||o__Bacillales_B--5||o__Bacillales_D--6||o__Bacillales_G--1||o__Bacillales_H--4||o__Bacteroidales--1||o__Baltobacterales--1||o__Burkholderiales--139||o__CSP1-3--1||o__Chlorobiales--5||o__Chromatiales--2||o__Chrysiogenales--3||o__Clostridiales--9||o__DRLW01--3||o__DTGQ01--1||o__DTU010--9||o__DTU014--1||o__DTU087--1||o__Deferrisomatales--8||o__Desulfitobacteriales--4||o__Desulfobulbales--1||o__Desulfotomaculales--4||o__Desulfovibrionales--2782||o__Desulfurellales--37||o__Desulfurobacteriales--1||o__Enterobacterales--5||o__Fen-336--1||o__Fimbriimonadales--1||o__GWF2-35-9--3||o__GWF2-39-127--1||o__Gemmatimonadales--4||o__Geobacterales--24||o__Haliangiales--1||o__Heliobacteriales--1||o__Holophagales--2||o__JABWAT01--2||o__JACPQY01--1||o__JAFGSJ01--2||o__JAGOEH01--3||o__JC444--3||o__Kapabacteriales--2||o__Lachnospirales--8||o__Longimicrobiales--3||o__MBNT15--2||o__Mahellales--1||o__Methanofastidiosales--1||o__Methanomassiliicoccales--1||o__Moduliflexales--1||o__Mor1--1||o__Nitrococcales--1||o__Nitrosococcales--2||o__Nitrospirales--2||o__PGYV01--2||o__Paenibacillales--1||o__Palsa-1104_A--8||o__Peptostreptococcales--3||o__Phycisphaerales--1||o__Pirellulales--2||o__Polyangiales--1||o__Pseudomonadales--95||o__RBG-13-44-9--9||o__RBG-13-66-14--2||o__RZYC01--1||o__Rhodobacterales--1||o__Rhodospirillales--1||o__S15B-MN24--1||o__SCGC-AAA003-L08--6||o__SM23-33--1||o__SURF-26--1||o__Symbiobacteriales--2||o__Syntrophales--1||o__Syntrophorhabdales--1||o__Tenderiales--1||o__Thermococcales--1||o__Thermodesulfobiales--6||o__Thermodesulfovibrionales--4||o__Thermomicrobiales--2||o__Thiomicrospirales--1||o__Treponematales--8||o__UBA2428--1||o__UBA4820--1||o__UBA5066--4||o__UBA5704--1||o__UBA6099--2||o__UBA8477--7||o__UBA9160--2||o__UBA9217--1||o__UBA9637--1||o__Woesearchaeales--1:gtdb_phylum_counter=p__Acidobacteriota--12||p__Actinobacteriota--1||p__Aquificota--1||p__Armatimonadota--1||p__Atribacterota--18||p__Aureabacteria--1||p__Bacteroidota--10||p__Bdellovibrionota--1||p__CSP1-3--1||p__CSSED10-310--2||p__Calditrichota--9||p__Campylobacterota--37||p__Chloroflexota--2||p__Chrysiogenota--3||p__Cyanobacteria--1||p__Desulfobacterota--27||p__Desulfobacterota_C--8||p__Desulfobacterota_E--2||p__Desulfobacterota_G--1||p__Desulfobacterota_I--2782||p__Eremiobacterota--1||p__Firmicutes--23||p__Firmicutes_A--21||p__Firmicutes_B--9||p__Firmicutes_E--2||p__Firmicutes_G--11||p__Gemmatimonadota--7||p__Goldbacteria--2||p__Halobacteriota--1||p__JACPQY01--1||p__JAGOEH01--3||p__KSB1--3||p__Latescibacterota--4||p__Margulisbacteria--4||p__Marinisomatota--15||p__Methanobacteriota_B--2||p__Moduliflexota--1||p__Myxococcota--10||p__Myxococcota_A--2||p__Nanoarchaeota--1||p__Nitrospirota--7||p__Planctomycetota--4||p__Proteobacteria--249||p__RBG-13-66-14--2||p__SZUA-182--1||p__Spirochaetota--11||p__Thermodesulfobiota--6||p__Thermoplasmatota--1||p__UBP15--2||p__Verrucomicrobiota--1:gtdb_species_counter=s__1109 sp001028815--1||s__1109 sp012521465--1||s__4484-188 sp002049825--1||s__ATN3 sp003577105--1||s__Agarivorans gilvus--1||s__Alicyclobacillus_J cellulosilyticus--1||s__Alteridesulfovibrio inopinatus--26||s__Aminidesulfovibrio aminophilus--17||s__Aminidesulfovibrio sp002382645--3||s__Anaerobacillus alkalidiazotrophicus--1||s__Anaerobacillus alkalilacustris--1||s__Anaerosolibacter carboniphilus--1||s__Andreprevotia chitinilytica--1||s__Andreprevotia lacus--1||s__Andreprevotia sp009848685--1||s__Aquitalea aquatilis--2||s__Aquitalea denitrificans--2||s__Aquitalea magnusonii--2||s__Aquitalea magnusonii_B--2||s__Aquitalea magnusonii_C--2||s__Aquitalea pelogenes--2||s__Aquitalea sp003693445--1||s__Aquitalea sp013391415--2||s__Aquitalea sp019232735--2||s__Arhodomonas aquaeolei--1||s__Ax17 sp018704065--7||s__Azospira_A sp016183655--1||s__Azospirillum oleiclasticum--1||s__B5-G16 sp003662995--1||s__B68-G9 sp003645885--2||s__B68-G9 sp012961755--1||s__B68-G9 sp012962735--1||s__Bacillus_L okhensis--1||s__Bacillus_L wakoensis--1||s__Bacillus_O smithii--1||s__Bacillus_O sp014896555--1||s__Bacterioplanes sp014859445--1||s__Bilophila sp910585945--10||s__CAILNX01 sp903835685--18||s__CAIUUT01 sp903902445--1||s__CAIVHB01 sp903863375--1||s__CAIWAN01 sp903897765--1||s__CAIWAN01 sp903910705--1||s__Caldatribacterium californiense_A--6||s__Caldatribacterium californiense_B--2||s__Caldatribacterium saccharofermentans--3||s__Caldatribacterium sp014359405--2||s__Chitinibacter fontanus--1||s__Chitinibacter sp009760905--1||s__Chitinibacter sp013403565--1||s__Chitinibacter tainanensis--1||s__Chitinilyticum litopenaei_A--1||s__Chitinimonas arctica--1||s__Chitinimonas koreensis--1||s__Chitinimonas sp002735695--1||s__Chitinimonas taiwanensis--1||s__Chitiniphilus eburneus--1||s__Chitiniphilus shinanonensis--1||s__Chitinolyticbacter meiyuanensis--1||s__Chloroherpeton thalassium--1||s__Chromobacterium alkanivorans--3||s__Chromobacterium amazonense--3||s__Chromobacterium haemolyticum--3||s__Chromobacterium haemolyticum_A--3||s__Chromobacterium paludis--1||s__Chromobacterium phragmitis--3||s__Chromobacterium sp001043555--3||s__Chromobacterium sp002213445--3||s__Chromobacterium sp002848345--1||s__Chromobacterium sp002924365--3||s__Chromobacterium sp003052555--3||s__Chromobacterium sp016428945--3||s__Chromobacterium sphagni--3||s__Chromobacterium subtsugae--2||s__Chromobacterium vaccinii--3||s__Chromobacterium vaccinii_A--3||s__Chromobacterium violaceum--3||s__Chrysiogenes arsenatis--1||s__Clostridium chromiireducens--1||s__Clostridium puniceum--1||s__Clostridium saccharoperbutylacetonicum--1||s__Clostridium sp000230835--1||s__Clostridium sp002760435--1||s__Clostridium sp007115085--1||s__Clostridium sp009928485--1||s__Crenobacter cavernae--1||s__Crenobacter luteus--1||s__Cupidesulfovibrio liaohensis--37||s__Cupidesulfovibrio oxamicus--33||s__Cupidesulfovibrio sp000226255--35||s__Cupidesulfovibrio termitidis--34||s__Cupidesulfovibrio vulgaris_A--35||s__DRLW01 sp011375275--1||s__DRLW01 sp015485525--1||s__DSDE01 sp011049095--2||s__DSSF01 sp011362645--3||s__DSSU01 sp011330975--1||s__DSWB01 sp011368175--1||s__DTU010 sp002391385--1||s__DTU010 sp012521335--1||s__DTU010 sp012837385--1||s__DTU010 sp012840725--1||s__DTU010 sp900018335--1||s__DTU012 sp012521805--1||s__DTU012 sp012837335--1||s__DTU014 sp900016865--1||s__Dactylopiibacterium carminicum--1||s__Dactylopiibacterium sp002855595--1||s__Deefgea chitinilytica--1||s__Deefgea rivuli--1||s__Deefgea sp013284055--1||s__Deferrisoma camini--3||s__Deferrisoma sp013152215--3||s__Defluviitalea_A raffinosedens--1||s__Defluviitalea_A sp012521175--1||s__Delta-02 sp001603955--1||s__Denitromonas sp010983895--1||s__Desulfobaculum xiamenense--17||s__Desulfocurvibacter africanus--21||s__Desulfocurvus vexinensis--17||s__Desulfofarcimen acetoxidans--3||s__Desulfohalovibrio alkalitolerans--16||s__Desulfohalovibrio reitneri--14||s__Desulfohalovibrio sp000422205--24||s__Desulfolutivibrio sulfodismutans--19||s__Desulfolutivibrio sulfoxidireducens--16||s__Desulfomicrobium sp009930495--11||s__Desulfomicrobium sp012727515--6||s__Desulfonatronospira sp003563255--5||s__Desulfonatronospira thiodismutans--7||s__Desulfonatronovibrio hydrogenovorans--13||s__Desulfonatronovibrio magnus--7||s__Desulfonatronovibrio sp003557865--2||s__Desulfonatronovibrio sp003558575--5||s__Desulfonatronum lacustre--15||s__Desulfonatronum sp002299865--1||s__Desulfonatronum sp003046795--12||s__Desulfonatronum sp007127655--7||s__Desulfonatronum sp007693505--9||s__Desulfonatronum sp011049455--2||s__Desulfonatronum thioautotrophicum--8||s__Desulfonatronum thiodismutans--15||s__Desulfonatronum thiosulfatophilum--7||s__Desulfonauticus sp001507915--4||s__Desulfonauticus submarinus--4||s__Desulfoplanes formicivorans--8||s__Desulfosporosinus hippei--1||s__Desulfosporosinus lacus--1||s__Desulfosporosinus meridiei--1||s__Desulfosporosinus youngiae--1||s__Desulfotalea psychrophila--1||s__Desulfothermus okinawensis--6||s__Desulfotomaculum reducens--1||s__Desulfovibrio desulfuricans--40||s__Desulfovibrio desulfuricans_A--17||s__Desulfovibrio desulfuricans_B--15||s__Desulfovibrio desulfuricans_C--35||s__Desulfovibrio desulfuricans_D--2||s__Desulfovibrio fairfieldensis--38||s__Desulfovibrio gallistercoris--18||s__Desulfovibrio intestinalis--23||s__Desulfovibrio intestinavium--11||s__Desulfovibrio intestinigallinarum--25||s__Desulfovibrio legallii--17||s__Desulfovibrio legallii_A--18||s__Desulfovibrio porci--28||s__Desulfovibrio sp000403945--9||s__Desulfovibrio sp002237645--21||s__Desulfovibrio sp003860215--7||s__Desulfovibrio sp009712225--43||s__Desulfovibrio sp009773975--4||s__Desulfovibrio sp009929215--30||s__Desulfovibrio sp011039085--5||s__Desulfovibrio sp011039135--2||s__Desulfovibrio sp014803725--2||s__Desulfovibrio sp014804865--2||s__Desulfovibrio sp014804905--2||s__Desulfovibrio sp014804965--2||s__Desulfovibrio sp017396005--7||s__Desulfovibrio sp017415765--6||s__Desulfovibrio sp017450275--1||s__Desulfovibrio sp017454005--1||s__Desulfovibrio sp017454105--6||s__Desulfovibrio sp017454325--8||s__Desulfovibrio sp017454855--2||s__Desulfovibrio sp017528345--6||s__Desulfovibrio sp017613295--2||s__Desulfovibrio sp017613715--7||s__Desulfovibrio sp900095395--18||s__Desulfovibrio sp900547595--4||s__Desulfovibrio sp905214305--17||s__Desulfovibrio sp905215675--15||s__Desulfovibrio sp905235595--6||s__Desulfovibrio sp910575755--9||s__Desulfovibrio sp910584445--4||s__Desulfovibrio sp910587035--4||s__Desulfovibrio_Q ferrophilus--18||s__Desulfovibrio_Q sp018816865--13||s__Desulfovibrio_R indonesiensis--16||s__Desulfovibrio_R marinus--23||s__Desulfurispira natronophila--1||s__Desulfurispirillum indicum--1||s__Desulfurobacterium_A atlanticum--1||s__FEN-336 sp003155335--1||s__FLUQ01 sp900079685--15||s__Fen-1118 sp003136095--1||s__Fen-1118 sp003159055--1||s__Fen-1118 sp016935975--1||s__Fen-1118 sp017881285--1||s__Fen-1137 sp003155465--1||s__Fen-1137 sp003158395--1||s__Fen-1137 sp003158455--1||s__Fen-1137 sp003170035--1||s__Fictibacillus_C solisalsi--1||s__Fimbriimonas sp903904815--1||s__Frigididesulfovibrio cuneatus--11||s__Frigididesulfovibrio sp002293605--5||s__Frigididesulfovibrio sp009783025--5||s__Frigididesulfovibrio_A litoralis--8||s__Fundidesulfovibrio putealis--34||s__Fundidesulfovibrio sp009773665--23||s__Fundidesulfovibrio sp013019105--27||s__Fundidesulfovibrio sp016208105--27||s__GBChlB sp000724175--1||s__GWC2-42-7 sp001803645--1||s__GWC2-57-13 sp001805055--1||s__GWF2-39-127 sp003242895--1||s__Geobacter sp017338855--1||s__Geomobilimonas luticola--1||s__Geomobilimonas sp003574885--3||s__Geomonas anaerohicana--1||s__Geomonas oryzae--2||s__Geomonas propionica--1||s__Geomonas sp018919395--1||s__Geomonas sp018986915--1||s__Geomonas sp018986935--1||s__Geomonas sp019203205--1||s__Geosporobacter ferrireducens--1||s__Geosporobacter subterraneus--1||s__Geotalea daltonii--2||s__Geotalea uraniireducens--1||s__Glaciecola sp002340325--1||s__Granulicella_C rosea--1||s__Gulbenkiania mobilis--2||s__HMF5848 sp003944835--1||s__Halodesulfovibrio aestuarii--22||s__Halodesulfovibrio marinisediminis--23||s__Halodesulfovibrio psychrotolerans--26||s__Halodesulfovibrio sp003252375--24||s__Halodesulfovibrio sp009914765--24||s__Halodesulfovibrio sp015482765--22||s__Halodesulfovibrio spirochaetisodalis--31||s__Halodesulfovibrio subterraneus--30||s__Hathewaya histolytica--1||s__Hathewaya massiliensis--1||s__Heliophilum fasciatum--1||s__Hippea alviniae--1||s__Hippea maritima--4||s__Hippea sp000526195--7||s__Hippea sp015486705--3||s__Hippea sp015486955--4||s__Hippea sp015486965--5||s__Hippea sp015490005--6||s__Hippea_A jasoniae--4||s__Holophaga sp002298155--1||s__Holophaga sp017859955--1||s__Humidesulfovibrio mexicanus--16||s__Humidesulfovibrio sp001799475--16||s__Humidesulfovibrio sp001871085--16||s__Humidesulfovibrio sp002422505--8||s__Humidesulfovibrio sp002840405--12||s__Humidesulfovibrio sp016218665--12||s__Humidesulfovibrio sp018817515--16||s__Humidesulfovibrio sp018822105--7||s__Humidesulfovibrio sp903843965--14||s__Hydrogenovibrio sp015484555--1||s__Iodobacter fluviatilis--2||s__Iodobacter fluviatilis_A--2||s__Iodobacter sp000969645--2||s__Iodobacter sp002735645--2||s__Iodobacter sp003952345--2||s__Iodobacter sp011601265--2||s__J042 sp003696445--1||s__J075 sp003695285--1||s__JAADGM01 sp013152375--3||s__JAADJD01 sp013150955--1||s__JAADJD01 sp015485355--1||s__JAAYGB01 sp012727955--1||s__JABHXA01 sp018657495--1||s__JABMPR01 sp013202385--3||s__JABUEZ01 sp013314795--2||s__JABWAT01 sp013360915--1||s__JABWBB01 sp013360675--1||s__JABWBP01 sp011526015--1||s__JABWBP01 sp013360445--1||s__JACCQO01 sp015709205--23||s__JACDDX01 sp013813145--1||s__JACDDX01 sp013813675--1||s__JACDDX01 sp013820855--1||s__JACMJS01 sp014380515--1||s__JACOUQ01 sp016177775--1||s__JACPAV01 sp016180645--1||s__JACPUX01 sp016192065--1||s__JACQEP01 sp016200485--1||s__JACQVF01 sp016209885--1||s__JACRDA01 sp016212965--1||s__JACRHE01 sp016217695--1||s__JACRMM01 sp016214985--2||s__JACRPW01 sp016223005--1||s__JACXWD01 sp014764515--1||s__JADFDR01 sp018262735--2||s__JADFXV01 sp015233395--12||s__JADJCP01 sp016703155--1||s__JADJOM01 sp016794805--1||s__JAENIX01 sp016218975--1||s__JAFGBP01 sp016933095--1||s__JAFGBU01 sp016932995--3||s__JAFGSJ01 sp016934675--2||s__JAFGSM01 sp016934595--1||s__JAFLBE01 sp017303995--1||s__JAGIBK01 sp017744355--1||s__JAGOEH01 sp017997825--3||s__JAHJKV01 sp018822065--2||s__JdFR-88 sp002011795--1||s__LNNU-3342 sp008711135--1||s__Lachnotalea soehngenii--1||s__Lawsonia intracellularis--2||s__M0029 sp006227875--1||s__MADRE1 sp004796465--14||s__MGBC114844 sp910579865--1||s__MGBC114844 sp910585255--1||s__MGBC114844 sp910585855--1||s__Mahella australiensis--1||s__Mailhella excrementigallinarum--21||s__Mailhella merdavium--11||s__Mailhella merdigallinarum--10||s__Mailhella sp003512875--3||s__Mailhella sp910577155--6||s__Mailhella sp910578585--6||s__Mailhella sp910579055--13||s__Margalitia sp018343615--1||s__Maridesulfovibrio bastinii--21||s__Maridesulfovibrio ferrireducens--15||s__Maridesulfovibrio frigidus--17||s__Maridesulfovibrio gilichinskyi--25||s__Maridesulfovibrio hydrothermalis--23||s__Maridesulfovibrio salexigens--34||s__Maridesulfovibrio sp002340305--19||s__Maridesulfovibrio sp004923195--27||s__Maridesulfovibrio sp006210265--29||s__Maridesulfovibrio sp010470665--31||s__Maridesulfovibrio sp010470675--24||s__Maridesulfovibrio zosterae--27||s__Marinobacter algicola--1||s__Marinobacter daqiaonensis--1||s__Marinobacter excellens--1||s__Marinobacter hydrocarbonoclasticus--1||s__Marinobacter lipolyticus_B--1||s__Marinobacter lutaoensis--1||s__Marinobacter nitratireducens--1||s__Marinobacter persicus--1||s__Marinobacter persicus_A--1||s__Marinobacter sediminum--1||s__Marinobacter shengliensis--1||s__Marinobacter similis--1||s__Marinobacter sp001447155--1||s__Marinobacter sp003441595--1||s__Marinobacter sp008107725--1||s__Marinobacter sp008370345--1||s__Marinobacter sp008795955--1||s__Marinobacter sp013393545--1||s__Marinobacter sp014359475--1||s__Marinobacter sp018402255--1||s__Marinobacter_A bohaiensis--1||s__Marinomonas agarivorans--1||s__Marinomonas alcarazii--2||s__Marinomonas algicola--2||s__Marinomonas aquimarina--2||s__Marinomonas aquiplantarum--2||s__Marinomonas arctica--2||s__Marinomonas atlantica--2||s__Marinomonas balearica--2||s__Marinomonas colpomeniae--2||s__Marinomonas communis--1||s__Marinomonas foliarum--2||s__Marinomonas fungiae--2||s__Marinomonas gallaica--1||s__Marinomonas hwangdonensis--2||s__Marinomonas mediterranea--3||s__Marinomonas ostreistagni--1||s__Marinomonas ostreistagni_A--1||s__Marinomonas piezotolerans--1||s__Marinomonas polaris--1||s__Marinomonas posidonica--2||s__Marinomonas primoryensis--1||s__Marinomonas profundimaris--2||s__Marinomonas rhizomae--2||s__Marinomonas shanghaiensis--2||s__Marinomonas sp000017285--1||s__Marinomonas sp000153025--3||s__Marinomonas sp001624705--4||s__Marinomonas sp001625355--2||s__Marinomonas sp004352835--1||s__Marinomonas sp006385675--1||s__Marinomonas sp008122525--1||s__Marinomonas sp013373235--2||s__Marinomonas sp016463975--2||s__Marinomonas sp018145875--2||s__Marinomonas sp018336955--2||s__Marinomonas spartinae--1||s__Marinomonas spartinae_A--1||s__Marinomonas ushuaiensis--1||s__Marispirochaeta associata--3||s__Megalodesulfovibrio gigas--19||s__Methanofastidiosum sp012799835--1||s__Methylophaga sp002354555--1||s__Methylophaga sp002696735--1||s__Microvirgula aerodenitrificans--1||s__Natronospirillum operosum--2||s__Nitratidesulfovibrio vulgaris--25||s__Nitrincola alkalilacustris--1||s__Nitrospira_A sp900696505--1||s__Oleidesulfovibrio alaskensis--24||s__PFJX01 sp009772925--1||s__PFJX01 sp016219425--1||s__PFJX01 sp016719465--1||s__PFJX01 sp016873935--1||s__PFJX01 sp903835655--1||s__PFJX01 sp903883985--1||s__PGYV01 sp002839855--1||s__PGYV01 sp016937715--1||s__PWLA01 sp007121775--1||s__PWLA01 sp007695195--1||s__Paenibacillus_E sp010820665--1||s__Palsa-343 sp003167515--1||s__Paludibacterium paludis--3||s__Paludibacterium sp018260425--2||s__Paludibacterium sp018802765--1||s__Paradesulfovibrio bizertensis--11||s__Paucidesulfovibrio gracilis--5||s__Paucidesulfovibrio longus--6||s__Peribacillus massiliglaciei--1||s__Peribacillus psychrosaccharolyticus--1||s__Phaeovibrio sulfidiphilus--1||s__Pigmentiphaga aceris--1||s__Priestia megaterium_B--1||s__Pseudodesulfovibrio aespoeensis--8||s__Pseudodesulfovibrio brasiliensis--14||s__Pseudodesulfovibrio cashew--11||s__Pseudodesulfovibrio hydrargyri--13||s__Pseudodesulfovibrio indicus--13||s__Pseudodesulfovibrio mercurii--9||s__Pseudodesulfovibrio oxyclinae--11||s__Pseudodesulfovibrio piezophilus--14||s__Pseudodesulfovibrio profundus--11||s__Pseudodesulfovibrio senegalensis--12||s__Pseudodesulfovibrio sp004025585--7||s__Pseudodesulfovibrio sp008001235--20||s__Pseudodesulfovibrio sp009729555--8||s__Pseudodesulfovibrio sp010468615--6||s__Pseudodesulfovibrio sp012516435--11||s__Pseudodesulfovibrio sp015709315--10||s__Pseudodesulfovibrio sp016342345--6||s__Pseudodesulfovibrio sp016744135--7||s__Pseudodesulfovibrio sp017351175--11||s__QQUE01 sp008501765--1||s__RBG-13-39-12 sp001805125--1||s__RGIG1962 sp017421085--6||s__RGIG4057 sp017462755--1||s__RHKY01 sp008363385--2||s__RPRC01 sp012797715--1||s__RQOF01 sp003854955--1||s__RUG14305 sp902797785--1||s__RZYC01 sp009930475--1||s__RZZR01 sp009929795--4||s__Rivicola pingtungensis--1||s__Rivicola sp002002905--1||s__Rubripirellula sp003513555--1||s__S144-51 sp015493995--3||s__SLNH01 sp007133195--1||s__STGJ01 sp003856275--1||s__STGJ01 sp004919095--1||s__STGJ01 sp010435965--1||s__SURF-26 sp003599815--1||s__Saccharospirillum alexandrii--1||s__Saccharospirillum impatiens--1||s__Saccharospirillum mangrovi--1||s__Saccharospirillum salsuginis--1||s__Saccharospirillum sp003054965--1||s__Sedimenticola selenatireducens_A--1||s__Sedimenticola thiotaurini_A--1||s__Sediminibacillus albus--1||s__Sediminibacillus halophilus--1||s__Sediminibacillus senegalensis--1||s__Sediminibacillus sp017792025--1||s__Sediminibacillus terrae--1||s__Sediminibacillus_A massiliensis--1||s__Solidesulfovibrio aerotolerans--34||s__Solidesulfovibrio alcoholivorans--34||s__Solidesulfovibrio carbinolicus--31||s__Solidesulfovibrio carbinoliphilus--23||s__Solidesulfovibrio fructosivorans--27||s__Solidesulfovibrio magneticus--42||s__Solidesulfovibrio magneticus_A--25||s__Solidesulfovibrio magneticus_B--26||s__Solidesulfovibrio magneticus_C--19||s__Solidesulfovibrio sp000245055--25||s__Solidesulfovibrio sp000801335--33||s__Solidesulfovibrio sp001936595--38||s__Solidesulfovibrio sp003525525--11||s__Sporosarcina sp013408665--1||s__Sporosarcina sp016820585--1||s__Sulfuritortus calidifontis--1||s__Sulfuritortus sp002339725--1||s__Sulfuritortus sp013389055--1||s__Sulfuritortus sp016234655--1||s__Symbiobacterium sp003242675--1||s__Symbiobacterium terraclitae--1||s__TS1B11 sp004124295--1||s__TS1B11 sp004124875--1||s__Termitinema primitia--1||s__Termitinema primitia_A--1||s__Thermochlorobacter aerophilum--1||s__Thermochlorobacter sp002763895--1||s__Thermococcus celericrescens--1||s__Thermodesulfobium acidiphilum--3||s__Thermodesulfobium narugense--2||s__Thermodesulfobium narugense_A--1||s__Thermomicrobium roseum--2||s__Treponema_H azotonutricium--1||s__Treponema_H sp009780855--1||s__UBA12183 sp003530935--3||s__UBA12270 sp003485185--1||s__UBA1268 sp003509235--1||s__UBA2207 sp002418885--1||s__UBA2219 sp009783195--1||s__UBA2428 sp002343545--1||s__UBA3065 sp018882975--1||s__UBA3361 sp002360535--1||s__UBA3950 sp002385475--2||s__UBA3950 sp018056825--1||s__UBA4820 sp012798145--1||s__UBA5066 sp016714815--1||s__UBA5066 sp016719485--1||s__UBA6 sp002508545--1||s__UBA6079 sp002428705--26||s__UBA6099 sp002069885--1||s__UBA6814 sp002452635--2||s__UBA7173 sp004102805--1||s__UBA8477 sp001872685--4||s__UBA8639 sp003228495--1||s__VEOV01 sp013377075--2||s__VEOV01 sp017861215--1||s__VGFF01 sp016868955--1||s__Velthaea versatilis--1||s__Vibrio aestivus--1||s__Vibrio xiamenensis--2||s__Vogesella sp000335715--2||s__Vogesella sp017998615--2||s__Vogesella sp900090205--2||s__Vogesella urethralis--2||s__WFXC01 sp015490805--2||s__WGBF01 sp015494485--1||s__WJLX01 sp014728225--1||s__WJMB01 sp014728185--1||s__WLYX01 sp009707705--1||s__WQXQ01 sp009778545--1||s__WRHT01 sp009782775--12||s__WRHT01 sp009783115--9||s__WRIV01 sp009782495--1||s__WRIV01 sp009782555--1||s__WRIV01 sp009782955--1||s__WRKB01 sp009778295--6||s__YIM-78166 sp004123195--1||s__Zoogloea sp016720685--1:heptad_counter=MCP-24H--141||MCP-28H--5||MCP-34H--11||MCP-36H--3||MCP-38H--17||MCP-40H--4552||MCP-42H--1||MCP-44H--616||MCP-48H--1||MCP-52H--17||MCP-64H--3:lbd_counter=:lca_tree=d__Bacteria:length_avg=121.51592356687898:length_max=187.0:length_min=27.0:length_std=27.565447783072564:length_sum=19078.0:mismatch_avg=20.044585987261147:mismatch_max=86.0:mismatch_min=0.0:mismatch_std=16.72068577182344:mismatch_sum=3147.0:name=N174762:qcovhsp_avg=98.47707006369427:qcovhsp_max=100.0:qcovhsp_min=95.0:qcovhsp_std=1.5024711529917738:qcovhsp_sum=15460.900000000001:qend_avg=122.29936305732484:qend_max=182.0:qend_min=27.0:qend_std=27.84077091663823:qend_sum=19201.0:qstart_avg=2.031847133757962:qstart_max=7.0:qstart_min=1.0:qstart_std=1.4251422878381936:qstart_sum=319.0:ref_name_counter=GB_GCA_001802645.1_protein.faa_MGZJ01000068.1_10@PF00015_full_PFAM.351.551--2||GB_GCA_003222275.1_protein.faa_QHVJ01000177.1_20@PF00015_full_PFAM.445.611--7||GB_GCA_003222295.1_protein.faa_QHVP01000080.1_9@PF00015_full_PFAM.454.625--2||GB_GCA_003223555.1_protein.faa_QHVM01000049.1_21@PF00015_full_PFAM.447.613--3||GB_GCA_003285105.1_protein.faa_CP030158.1_3633@PF00015_full_PFAM.368.553--1||GB_GCA_006227875.1_protein.faa_SBFI01000137.1_6@PF00015_full_PFAM.418.635--1||GB_GCA_007133195.1_protein.faa_SLNH01000253.1_27@PF00015_full_PFAM.259.415--4||GB_GCA_009712225.1_protein.faa_WASP01000004.1_5@PF00015_full_PFAM.297.496--1||GB_GCA_009929215.1_protein.faa_SAAX01000015.1_10@PF00015_full_PFAM.321.502--2||GB_GCA_011526565.1_protein.faa_WYBL01000074.1_5@PF00015_full_PFAM.436.624--26||GB_GCA_013813145.1_protein.faa_JACCSE010000446.1_3@PF00015_full_PFAM.266.486--19||GB_GCA_013813675.1_protein.faa_JACCRH010000117.1_20@PF00015_full_PFAM.254.471--8||GB_GCA_013820855.1_protein.faa_JACDHV010000064.1_16@PF00015_full_PFAM.110.324--39||GB_GCA_014728225.1_protein.faa_WJLX01000101.1_26@PF00015_full_PFAM.552.729--3||GB_GCA_016195465.1_protein.faa_JACPZO010000176.1_19@PF00015_full_PFAM.165.355--1||GB_GCA_016212965.1_protein.faa_JACRDA010000109.1_19@PF00015_full_PFAM.274.456--5||GB_GCA_016223005.1_protein.faa_JACRPW010000036.1_4@PF00015_full_PFAM.476.569--1||GB_GCA_016302095.1_protein.faa_JAEDOE010000284.1_4@PF00015_full_PFAM.11.63--1||GB_GCA_016794805.1_protein.faa_JAEUJI010000037.1_6@PF00015_full_PFAM.169.340--10||GB_GCA_016934675.1_protein.faa_JAFGSJ010000080.1_20@PF00015_full_PFAM.398.576--1||GB_GCA_902826455.1_protein.faa_CADEEV010000021.1_45@PF00015_full_PFAM.455.621--4||GB_GCA_910575755.1_protein.faa_CAJTFO010000003.1_209@PF00015_full_PFAM.361.657--1||RS_GCF_000015025.1_protein.faa_NC_008578.1_1908@PF00015_full_PFAM.345.535--1||RS_GCF_001050195.2_protein.faa_NZ_DF967965.1_2723@PF00015_full_PFAM.525.694--1||RS_GCF_003693445.1_protein.faa_NZ_RFAR01000133.1_1@PF00015_full_PFAM.431.499--1||RS_GCF_011319465.1_protein.faa_NZ_RCMB01000006.1_33@PF00015_full_PFAM.2.55--2||RS_GCF_017874315.1_protein.faa_NZ_JAGGLG010000007.1_46@PF00015_full_PFAM.525.757--1||RS_GCF_018075365.1_protein.faa_NZ_CP073011.1_4116@PF00015_full_PFAM.336.551--1||RS_GCF_900119825.1_protein.faa_NZ_FPKR01000010.1_104@PF00015_full_PFAM.327.519--6||RS_GCF_902506535.1_protein.faa_NZ_LR733827.1_1021@PF00015_full_PFAM.437.632--2:scovhsp_avg=63.419745222929926:scovhsp_max=95.2:scovhsp_min=50.0:scovhsp_std=13.370822805600826:scovhsp_sum=9956.899999999998:send_avg=135.46496815286625:send_max=279.0:send_min=38.0:send_std=31.458260637529264:send_sum=21268.0:sstart_avg=15.0828025477707:sstart_max=99.0:sstart_min=1.0:sstart_std=19.03167460443837:sstart_sum=2368.0])0.89:0.0290987[&&NHX:Sample_counter=rhizpot1--122||rhizpot2--15||rhizpot3--115||rhiztom1--340||rhiztom2--608||rhiztom3--841:Type_counter=GTDB--3327||capture--2041:besthit_avg=83.68789808917198:besthit_max=100.0:besthit_min=40.6:besthit_std=12.443360655377791:besthit_sum=13139.0:bitscore_avg=176.02292993630576:bitscore_max=262.0:bitscore_min=48.5:bitscore_std=43.832631669257005:bitscore_sum=27635.600000000002:capture_class_counter=c__AC1--2||c__Acidobacteriae--3||c__Actinomycetia--209||c__Alphaproteobacteria--378||c__Bacilli--14||c__Bacteroidia--1||c__Campylobacteria--1||c__Chloroflexia--2||c__Clostridia--18||c__Coriobacteriia--2||c__DSM-4660--1||c__Desulfarculia--1||c__Desulfobacteria--7||c__Desulfobulbia--5||c__Desulfovibrionia--140||c__Desulfuromonadia--13||c__Dissulfuribacteria--1||c__Dormibacteria--42||c__GWC2-55-46--2||c__Gammaproteobacteria--816||c__Gemmatimonadetes--20||c__Geothermincolia--3||c__Halobacteria--271||c__Hydrogenedentia--2||c__JABDJQ01--3||c__Krumholzibacteria--1||c__Lentisphaeria--1||c__Leptospirae--1||c__Limnocylindria--2||c__Lokiarchaeia--1||c__MSB-5A5--1||c__Magnetococcia--1||c__Methanomicrobia--1||c__Moorellia--1||c__Myxococcia--3||c__Negativicutes--3||c__Nitrospiria--1||c__OLB16--1||c__Phycisphaerae--2||c__Planctomycetia--5||c__Polyangia--4||c__Spirochaetia--24||c__Synergistia--9||c__Thermoleophilia--14||c__Thermoplasmata--1||c__UBA4802--3||c__Verrucomicrobiae--2||c__Vicinamibacteria--2:capture_domain_counter=d__Archaea--274||d__Bacteria--1767:capture_family_counter=f__70-9--1||f__Acetobacteraceae--23||f__Acutalibacteraceae--1||f__Aeromonadaceae--10||f__Alteromonadaceae--2||f__Aminobacteriaceae--5||f__Amphibacillaceae--1||f__Ancalomicrobiaceae--1||f__Aquaspirillaceae--1||f__Azospirillaceae--37||f__Beijerinckiaceae--71||f__Bryobacteraceae--3||f__Burkholderiaceae--52||f__CACIAM-22H2--2||f__CAITNO01--2||f__CAITYL01--1||f__CR-4--1||f__CSP1-4--2||f__Casimicrobiaceae--1||f__Casp-alpha2--12||f__Caulobacteraceae--13||f__Cellulomonadaceae--17||f__Chitinibacteraceae--2||f__Chitinimonadaceae--2||f__Chloroflexaceae--2||f__Chromatiaceae--1||f__Chromobacteriaceae--10||f__Competibacteraceae--4||f__DC0425bin3--1||f__DDH964--1||f__DSM-18226--1||f__DSYF01--1||f__Demequinaceae--1||f__Dermatophilaceae--32||f__Desulfarculaceae--1||f__Desulfatibacillaceae--1||f__Desulfobacteraceae--3||f__Desulfobulbaceae--1||f__Desulfocapsaceae--1||f__Desulfosarcinaceae--3||f__Desulfovibrionaceae--140||f__Desulfurivibrionaceae--3||f__Dissulfurirhabdaceae--1||f__Dongiaceae--1||f__Dormibacteraceae--1||f__Enterobacteriaceae--18||f__FEB-12--1||f__Fen-1342--1||f__GWC2-55-46--2||f__GWC2-71-9--6||f__Geminicoccaceae--7||f__Gemmatimonadaceae--12||f__Geobacteraceae--7||f__Geodermatophilaceae--60||f__Geopsychrobacteraceae--1||f__HGW-15--1||f__Haladaptataceae--254||f__Haloarculaceae--3||f__Haloferacaceae--5||f__Halomonadaceae--1||f__Halorhodospiraceae--1||f__Halothiobacillaceae--1||f__Hymenobacteraceae--1||f__JABDJQ01--3||f__JAEULF01--1||f__JAFNAJ01--2||f__Kaistiaceae--1||f__Kiloniellaceae--1||f__Kineosporiaceae--43||f__Kyrpidiaceae--1||f__LZORAL124-64-63--1||f__Lachnospiraceae--5||f__Leptospiraceae--1||f__Longimicrobiaceae--2||f__Magnetospirillaceae--11||f__Marinomonadaceae--1||f__Methanoculleaceae--1||f__Methanomassiliicoccaceae--1||f__Methylopilaceae--2||f__Micromonosporaceae--50||f__Miltoncostaeaceae--3||f__Minwuiaceae--2||f__Moorellaceae--1||f__Motilibacteraceae--2||f__Myxococcaceae--3||f__NBRC-103111--2||f__Natrialbaceae--9||f__Nitrincolaceae--1||f__Nitrospiraceae--1||f__Nocardioidaceae--2||f__Oleiphilaceae--3||f__Oscillospiraceae--11||f__Paenibacillaceae--7||f__Pleomorphomonadaceae--10||f__Polyangiaceae--4||f__Pseudomonadaceae--480||f__Pseudopelobacteraceae--3||f__Quadrisphaeraceae--1||f__RBG-13-55-18--3||f__RBG-16-58-11--1||f__Rhizobiaceae--13||f__Rhodanobacteraceae--1||f__Rhodobacteraceae--4||f__Rhodocyclaceae--154||f__Rhodospirillaceae--42||f__Rhodovibrionaceae--3||f__Ruminococcaceae--1||f__S141-70--2||f__SLST01--1||f__SURF-12--1||f__SV1-B22--3||f__SXTU01--1||f__Salisediminibacteriaceae--1||f__Selenomonadaceae--2||f__Shewanellaceae--1||f__Solirubrobacteraceae--10||f__SpSt-1174--3||f__Sphingomonadaceae--31||f__Stappiaceae--32||f__Streptosporangiaceae--1||f__Succinivibrionaceae--2||f__Sulfurimonadaceae--1||f__Synergistaceae--1||f__TH1-2--1||f__Termitinemataceae--2||f__Thalassobaculaceae--1||f__Thalassospiraceae--1||f__Thermoguttaceae--1||f__Thioalkalivibrionaceae--1||f__Thiobacillaceae--4||f__Thiomicrospiraceae--1||f__Tistrellaceae--3||f__Treponemataceae--8||f__Tumebacillaceae--1||f__UBA1268--4||f__UBA1444--1||f__UBA1924--1||f__UBA2255--2||f__UBA2279--2||f__UBA2294--1||f__UBA2964--21||f__UBA5550--3||f__UBA8260--41||f__UBA8932--13||f__Vibrionaceae--7||f__Wenzhouxiangellaceae--6||f__Xanthobacteraceae--31||f__Xanthomonadaceae--42:capture_genus_counter=g__20CM-2-65-7--1||g__20CM-4-69-16--1||g__28-57-27--1||g__62-47--2||g__67-14--1||g__69-11--1||g__AG41--1||g__AWTP1-18--1||g__Accumulibacter--2||g__Achromobacter--1||g__Actinoplanes--49||g__Actinotalea--1||g__Acutalibacter--1||g__Aeromonas--10||g__Aerophototrophica--5||g__Agrobacterium--2||g__Allorhizobium--1||g__Alpha-05--38||g__Alteromonas--1||g__Aminidesulfovibrio--7||g__Aminivibrio--1||g__Angulomicrobium--2||g__Aquabacter--1||g__Aquabacterium--2||g__Aquamicrobium_A--3||g__Aquitalea--4||g__Arenimonas--1||g__Aromatoleum--13||g__Asticcacaulis--2||g__Aureimonas--1||g__Azoarcus--12||g__Azonexus--8||g__Azospira--1||g__Azospirillum--24||g__BOG-933--1||g__BOG-935--1||g__Blastococcus--43||g__Bog-105--1||g__Bosea--24||g__Bradyrhizobium--21||g__Brevundimonas--1||g__Burkholderia--2||g__Butyrivibrio--1||g__CAINDZ01--1||g__CAITYL01--1||g__CAIULK01--2||g__CAIYYN01--1||g__CAIYYX01--1||g__CAJANL01--3||g__CR-4--1||g__Caballeronia--1||g__Caenispirillum--2||g__Casp-alpha2--12||g__Catenuloplanes--1||g__Caulobacter--6||g__Cellulomonas--8||g__Chitinilyticum--1||g__Chitinimonas--2||g__Chloroflexus--2||g__Chromatium--1||g__Chromobacterium--4||g__Cohnella--3||g__Comamonas--2||g__Contendobacter--4||g__Cupidesulfovibrio--1||g__Cupriavidus--1||g__DC0425bin3--1||g__DDH964--1||g__DRKI01--1||g__DSYF01--1||g__Demequina--1||g__Desertibacter--1||g__Desulfatibacillum--1||g__Desulfatitalea--3||g__Desulfobacter--3||g__Desulfocarbo--1||g__Desulfocurvus--2||g__Desulfovibrio--21||g__Dissulfurirhabdus--1||g__Dyella_B--1||g__Dysosmobacter--2||g__ER4--7||g__Elioraea_A--1||g__Erythrobacter--4||g__Fen-1039--2||g__Fen-1231--5||g__Fen-1342--1||g__Fretibacterium--1||g__Fundidesulfovibrio--2||g__GCA-013693735--1||g__GWB2-55-19--1||g__Ga0077553--1||g__Gemmatimonas--4||g__Geodermatophilus--7||g__Geomonas--3||g__Geopsychrobacter--1||g__Geotalea--4||g__Gluconacetobacter--1||g__Gulbenkiania--1||g__HGW-15--1||g__HRBIN39--7||g__Halogeometricum--1||g__Halomonas--1||g__Halopelagius--2||g__Halorhodospira--1||g__Halorientalis--3||g__Halorubrum--2||g__Halorussus--254||g__Hansschlegelia--1||g__Herbaspirillum--1||g__Humidesulfovibrio--1||g__Hymenobacter--1||g__Hypericibacter--1||g__Ideonella--1||g__JAAYLU01--3||g__JABFWF01--22||g__JABFXC01--1||g__JABWBD01--1||g__JACCQO01--3||g__JACOUN01--57||g__JACRCG01--2||g__JADJPO01--41||g__JAEUJG01--13||g__JAEUJQ01--1||g__JAEULF01--1||g__JAEUQQ01--2||g__JAFAYN01--1||g__JAFGGD01--3||g__JAGPFE01--2||g__JAGTRP01--2||g__Jannaschia--1||g__Janthinobacterium--18||g__Jeongeupia--1||g__Kaistia--1||g__Kineosphaera--27||g__Kineosporia--1||g__Kineothrix--1||g__Klenkia--4||g__Komagataeibacter--5||g__Kyrpidia--1||g__Lapillicoccus--1||g__Leptospira--1||g__Limimonas--3||g__Longimicrobium--1||g__Lonsdalea--1||g__Luteimonas--1||g__Luteimonas_B--2||g__Lysobacter--6||g__Magnetospirillum--1||g__Marinobacter_A--3||g__Marinobacterium--1||g__Marinomonas--1||g__Marmoricola--1||g__Massilia--1||g__Megalodesulfovibrio--2||g__Melittangium--1||g__Mesorhizobium--3||g__Methanoculleus--1||g__Methylobacterium--31||g__Methylopila--1||g__Methyloversatilis--2||g__Microvirga--4||g__Miltoncostaea--3||g__Minwuia--2||g__Mobilicoccus--4||g__Modestobacter--6||g__Moorella--1||g__Motilibacter_A--2||g__Myxococcus--1||g__Nitrospira_A--1||g__Nitrospirillum--1||g__Nocardioides--1||g__Noviherbaspirillum--1||g__Novispirillum--1||g__Oleidesulfovibrio--8||g__PFJX01--1||g__PMG-095--1||g__Pacificimonas--1||g__Paenibacillus--1||g__Paenibacillus_Z--1||g__Palsa-872--1||g__Palsa-881--1||g__Pantoea--17||g__Paraburkholderia--9||g__Pararhizobium--1||g__Patulibacter--5||g__Pelagibius--1||g__Pelethomonas--1||g__Pelomonas--3||g__Pelotalea--1||g__Phaeospirillum--4||g__Phenylobacterium--2||g__Planomonospora_A--1||g__Pleomorphomonas--10||g__Pseudidiomarina--1||g__Pseudodesulfovibrio--1||g__Pseudolabrys--1||g__Pseudomonas--3||g__Pseudomonas_A--3||g__Pseudomonas_B--1||g__Pseudomonas_E--468||g__Pseudomonas_F--1||g__Pseudomonas_O--4||g__Pseudoxanthomonas--3||g__QWPN01--3||g__Quadrisphaera--1||g__R-H-3--1||g__R196--2||g__RBG-16-49-21--3||g__RBG-16-58-11--1||g__RGVT01--1||g__RUG024--1||g__Rhizobium--1||g__Rhizorhabdus--3||g__Rhodoplanes--1||g__Rhodopseudomonas--2||g__Rhodospira--1||g__Rhodospirillum_A--2||g__Rivicola--1||g__Robertmurraya--1||g__Roseicyclus--1||g__Roseomonas--8||g__Roseomonas_A--5||g__Roseomonas_B--1||g__Roseovarius--1||g__Rubrivivax--6||g__Ruminiclostridium_E--1||g__S141-70--2||g__SLST01--1||g__SURF-21--2||g__SV1-B22--3||g__SXTU01--1||g__SYBY01--1||g__SYFR01--3||g__SZUA-415--1||g__SZUA-544--3||g__Salinadaptatus--9||g__Salinarimonas--11||g__Sanguibacter--8||g__Shewanella--1||g__Silanimonas--3||g__Sinorhizobium--1||g__Skermanella--3||g__Solidesulfovibrio--79||g__Solincola_B--1||g__Solirubrobacter--4||g__SpSt-1174--3||g__Sphingobium--1||g__Sphingomonas--16||g__Sphingomonas_N--4||g__Spiro-10--8||g__Sporobacter--1||g__Stappia--32||g__Succinivibrio--2||g__Sulfopaludibacter--1||g__Sulfuritortus--1||g__Tagaea--2||g__Tanticharoenia--1||g__Tardiphaga--1||g__Telmatospirillum--1||g__Texcoconibacillus--1||g__Thalassobaculum_A--1||g__Thalassobius--1||g__Thalassospira--1||g__Thauera--36||g__Thauera_A--9||g__Thermanaerovibrio--1||g__Thermobacillus--1||g__Thermomonas--1||g__Thioalkalivibrio--1||g__Thiobacillus--2||g__Thiomicrospira--1||g__Thiomonas--3||g__Tistrella--3||g__Tumebacillus--1||g__UBA12037--1||g__UBA1444--1||g__UBA1936--1||g__UBA2250--5||g__UBA2255--2||g__UBA2270--1||g__UBA2294--1||g__UBA2897--1||g__UBA3282--1||g__UBA4720--2||g__UBA5123--2||g__UBA5799--1||g__UBA6--1||g__UBA6054--1||g__UBA6079--5||g__UBA6100--2||g__UBA6814--8||g__UBA7109--2||g__UBA8260--41||g__VBCG01--1||g__VFBF01--1||g__Vibrio--7||g__Virgibacillus--1||g__Vogesella--1||g__WGLV01--1||g__WHUE01--21||g__WJMS01--1||g__WQXQ01--1||g__Wenzhouxiangella--6||g__XMGL2--1||g__XYD12-FULL-50-9--1||g__Xanthomonas--2||g__Xanthomonas_A--1||g__ZCTH02-B3--1||g__Zoogloea--5:capture_order_counter=o__AC1--2||o__Acetobacterales--23||o__Actinomycetales--94||o__Azospirillales--37||o__Bacillales_B--1||o__Bacillales_D--1||o__Bacillales_H--1||o__Bryobacterales--3||o__Burkholderiales--227||o__CACIAM-22H2--2||o__CR-4--1||o__Campylobacterales--1||o__Caulobacterales--14||o__Chloroflexales--2||o__Chromatiales--1||o__Competibacterales--4||o__Cytophagales--1||o__DSM-27196--1||o__Desulfarculales--1||o__Desulfatiglandales--1||o__Desulfobacterales--7||o__Desulfobulbales--5||o__Desulfovibrionales--140||o__Desulfuromonadales--3||o__Dissulfuribacterales--1||o__Dongiales--1||o__Dormibacterales--1||o__Ectothiorhodospirales--1||o__Enterobacterales--40||o__GN15--1||o__GWC2-55-46--2||o__Geminicoccales--7||o__Gemmatimonadales--18||o__Geobacterales--10||o__Geothermincolales--3||o__Halobacteriales--271||o__Halothiobacillales--1||o__Hydrogenedentiales--2||o__JABDJQ01--3||o__JAEULF01--1||o__Kiloniellales--4||o__Kyrpidiales--1||o__LZORAL124-64-63--1||o__Lachnospirales--5||o__Leptospirales--1||o__Limnocylindrales--2||o__Longimicrobiales--2||o__MPNO01--21||o__Magnetococcales--1||o__Methanomassiliicoccales--1||o__Methanomicrobiales--1||o__Miltoncostaeales--3||o__Minwuiales--2||o__Moorellales--1||o__Motilibacterales--2||o__Mycobacteriales--110||o__Myxococcales--3||o__Nitrococcales--1||o__Nitrospirales--1||o__OPB41--2||o__Oscillospirales--13||o__Paenibacillales--9||o__Pedosphaerales--2||o__Phycisphaerales--1||o__Pirellulales--5||o__Polyangiales--4||o__Propionibacteriales--2||o__Pseudomonadales--486||o__Rhizobiales--161||o__Rhodobacterales--4||o__Rhodospirillales--66||o__S141-70--2||o__SURF-12--1||o__Selenomonadales--2||o__Solirubrobacterales--11||o__SpSt-1174--3||o__Sphingomonadales--31||o__Streptosporangiales--1||o__Synergistales--9||o__Thalassobaculales--1||o__Thiomicrospirales--1||o__Tistrellales--3||o__Treponematales--23||o__Tumebacillales--1||o__UBA1407--1||o__UBA1444--1||o__UBA1845--1||o__UBA4802--3||o__UBA8260--41||o__Vicinamibacterales--2||o__Xanthomonadales--49:capture_phylum_counter=p__Acidobacteriota--5||p__Actinobacteriota--228||p__Asgardarchaeota--1||p__Bacteroidota--1||p__Campylobacterota--1||p__Chloroflexota--4||p__Desulfobacterota--30||p__Desulfobacterota_I--140||p__Dormibacterota--42||p__Edwardsbacteria--2||p__Firmicutes--14||p__Firmicutes_A--18||p__Firmicutes_B--1||p__Firmicutes_C--3||p__Gemmatimonadota--20||p__Halobacteriota--272||p__Hydrogenedentota--2||p__JABDJQ01--3||p__Krumholzibacteriota--1||p__Myxococcota--7||p__Nitrospirota--1||p__OLB16--1||p__Planctomycetota--7||p__Proteobacteria--1195||p__Spirochaetota--28||p__Synergistota--9||p__Thermoplasmatota--1||p__Verrucomicrobiota--3||p__Zixibacteria--1:capture_species_counter=s__20CM-2-65-7 sp003220955--1||s__20CM-4-69-16 sp001919865--1||s__28-57-27 sp006212015--1||s__62-47 sp001899255--2||s__67-14 sp018883025--1||s__69-11 sp001898425--1||s__AG41 sp003220855--1||s__AWTP1-18 sp003963315--1||s__Accumulibacter phosphatis_H--1||s__Accumulibacter sp005524045--1||s__Achromobacter ruhlandii--1||s__Actinoplanes cyaneus--34||s__Actinoplanes ferrugineus--3||s__Actinoplanes liguriensis--11||s__Actinoplanes palleronii--1||s__Actinotalea sp017565425--1||s__Acutalibacter muris--1||s__Aeromonas caviae--1||s__Aeromonas diversa--2||s__Aeromonas jandaei--1||s__Aeromonas sanarellii--6||s__Aerophototrophica crusticola--5||s__Agrobacterium larrymoorei--1||s__Agrobacterium tumefaciens_C--1||s__Allorhizobium oryziradicis--1||s__Alpha-05 sp001603335--4||s__Alpha-05 sp003250275--34||s__Alteromonas sp018100795--1||s__Aminidesulfovibrio sp002382645--7||s__Aminivibrio sp016756745--1||s__Angulomicrobium sp018449475--2||s__Aquabacter sp013911975--1||s__Aquabacterium sp002339015--2||s__Aquamicrobium_A microcysteis--3||s__Aquitalea denitrificans--1||s__Aquitalea sp003693445--3||s__Arenimonas fontis--1||s__Aromatoleum anaerobium--1||s__Aromatoleum petrolei--12||s__Asticcacaulis sp003053985--2||s__Aureimonas sp001442755--1||s__Azoarcus olearius--5||s__Azoarcus sp006496635--6||s__Azoarcus sp012911025--1||s__Azonexus hydrophilus_A--2||s__Azonexus sp002345845--2||s__Azonexus sp002470165--4||s__Azospira oryzae--1||s__Azospirillum brasilense_A--3||s__Azospirillum brasilense_C--1||s__Azospirillum brasilense_D--1||s__Azospirillum halopraeferens--1||s__Azospirillum lipoferum_C--1||s__Azospirillum sp003116035--7||s__Azospirillum sp008365375--1||s__Azospirillum sp016595245--9||s__BOG-933 sp003165295--1||s__BOG-935 sp018135625--1||s__Blastococcus sp003319105--1||s__Blastococcus sp900102425--42||s__Bog-105 sp003169195--1||s__Bosea sp000735605--1||s__Bosea sp004144595--9||s__Bosea sp008253865--1||s__Bosea sp016428755--2||s__Bosea sp900113835--3||s__Bosea vaviloviae--8||s__Bradyrhizobium guangzhouense--1||s__Bradyrhizobium lablabi--1||s__Bradyrhizobium sp000239795--17||s__Bradyrhizobium sp000244935--1||s__Bradyrhizobium sp000617845--1||s__Brevundimonas sp017487405--1||s__Burkholderia lata_B--1||s__Burkholderia sp017104645--1||s__Butyrivibrio sp000420845--1||s__CAINDZ01 sp903912525--1||s__CAITYL01 sp903896595--1||s__CAIULK01 sp903899885--2||s__CAIYYN01 sp903930435--1||s__CAIYYX01 sp903904605--1||s__CAJANL01 sp016183945--2||s__CAJANL01 sp903941105--1||s__CR-4 sp001940655--1||s__Caballeronia sp011493005--1||s__Caenispirillum salinarum--2||s__Casp-alpha2 sp014382345--12||s__Catenuloplanes japonicus--1||s__Caulobacter sp003116815--5||s__Caulobacter vibrioides_C--1||s__Cellulomonas cellasea--1||s__Cellulomonas endophytica--1||s__Cellulomonas fimi_A--3||s__Cellulomonas hominis_C--2||s__Cellulomonas taurus--1||s__Chitinilyticum litopenaei--1||s__Chitinimonas koreensis--2||s__Chloroflexus islandicus--2||s__Chromatium minus--1||s__Chromobacterium sp001043555--3||s__Chromobacterium sp002848345--1||s__Cohnella sp004801405--1||s__Cohnella sp019091135--1||s__Cohnella xylanilytica--1||s__Comamonas jiangduensis--1||s__Comamonas sp019104825--1||s__Contendobacter sp012031845--4||s__Cupidesulfovibrio oxamicus--1||s__Cupriavidus pauculus--1||s__DC0425bin3 sp002753665--1||s__DDH964 sp001611275--1||s__DRKI01 sp015484845--1||s__DSYF01 sp017853715--1||s__Demequina subtropica--1||s__Desertibacter sp017355985--1||s__Desulfatibacillum sp016342355--1||s__Desulfatitalea tepidiphila--3||s__Desulfobacter sp003538835--3||s__Desulfocarbo indianensis--1||s__Desulfocurvus vexinensis--2||s__Desulfovibrio sp009712225--1||s__Desulfovibrio sp009929215--2||s__Desulfovibrio sp011039135--2||s__Desulfovibrio sp014804965--1||s__Desulfovibrio sp910584445--15||s__Dissulfurirhabdus thermomarina--1||s__Dyella_B psychrodurans--1||s__Dysosmobacter sp910576865--2||s__ER4 sp015068395--7||s__Elioraea_A rosea--1||s__Erythrobacter sp001515985--1||s__Erythrobacter sp013822125--3||s__Fen-1039 sp003158875--2||s__Fen-1231 sp017881585--5||s__Fen-1342 sp003162245--1||s__Fretibacterium sp017476945--1||s__Fundidesulfovibrio sp009773665--2||s__GCA-013693735 sp016793505--1||s__GWB2-55-19 sp016212705--1||s__Ga0077553 sp001464575--1||s__Gemmatimonas sp017991005--4||s__Geodermatophilus obscurus_A--1||s__Geodermatophilus sp003319125--5||s__Geodermatophilus tzadiensis--1||s__Geomonas anaerohicana--1||s__Geomonas paludis--1||s__Geomonas sp903925075--1||s__Geopsychrobacter sp009993495--1||s__Geotalea toluenoxydans--4||s__Gluconacetobacter liquefaciens--1||s__Gulbenkiania mobilis--1||s__HGW-15 sp002840535--1||s__HRBIN39 sp002898955--7||s__Halogeometricum pallidum--1||s__Halomonas massiliensis--1||s__Halopelagius inordinatus--2||s__Halorhodospira halophila_A--1||s__Halorientalis regularis--2||s__Halorientalis sp005049285--1||s__Halorubrum distributum--1||s__Halorubrum xinjiangense--1||s__Halorussus sp010747475--254||s__Hansschlegelia sp902168115--1||s__Herbaspirillum rubrisubalbicans--1||s__Humidesulfovibrio sp002422505--1||s__Hymenobacter properus--1||s__Hypericibacter adhaerens--1||s__Ideonella sp000333615--1||s__JAAYLU01 sp001604435--2||s__JAAYLU01 sp018436725--1||s__JABFWF01 sp013362405--22||s__JABFXC01 sp013361745--1||s__JABWBD01 sp013360685--1||s__JACCQO01 sp015709205--3||s__JACOUN01 sp016177805--57||s__JACRCG01 sp014380135--1||s__JACRCG01 sp903852495--1||s__JADJPO01 sp016794595--41||s__JAEUJG01 sp016794765--13||s__JAEUJQ01 sp016793095--1||s__JAEULF01 sp016793965--1||s__JAEUQQ01 sp016789685--2||s__JAFAYN01 sp019240375--1||s__JAFGGD01 sp016930695--3||s__JAGPFE01 sp018056705--2||s__JAGTRP01 sp018261935--2||s__Jannaschia seohaensis--1||s__Janthinobacterium lividum_D--1||s__Janthinobacterium sp014379395--17||s__Jeongeupia sp001808185--1||s__Kaistia sp016629525--1||s__Kineosphaera limosa--27||s__Kineosporia sp018499875--1||s__Kineothrix sp910587275--1||s__Klenkia brasiliensis--1||s__Klenkia soli--2||s__Klenkia sp001424455--1||s__Komagataeibacter medellinensis--2||s__Komagataeibacter melaceti--2||s__Komagataeibacter xylinus_C--1||s__Kyrpidia tusciae--1||s__Lapillicoccus jejuensis--1||s__Leptospira kirschneri--1||s__Limimonas halophila--3||s__Longimicrobium terrae--1||s__Lonsdalea quercina_D--1||s__Luteimonas granuli--1||s__Luteimonas_B sp003416885--2||s__Lysobacter antibioticus_B--1||s__Lysobacter arseniciresistens--1||s__Lysobacter thermophilus--4||s__Magnetospirillum sp903941095--1||s__Marinobacter_A bohaiensis--2||s__Marinobacter_A nanhaiticus--1||s__Marinobacterium litorale--1||s__Marinomonas sp008122525--1||s__Marmoricola mangrovicus--1||s__Massilia frigida--1||s__Megalodesulfovibrio gigas--2||s__Melittangium primigenium--1||s__Mesorhizobium sp004020545--3||s__Methanoculleus chikugoensis--1||s__Methylobacterium frigidaeris--8||s__Methylobacterium fujisawaense--2||s__Methylobacterium platani--1||s__Methylobacterium soli--1||s__Methylobacterium sp001423405--1||s__Methylobacterium sp005502455--3||s__Methylobacterium sp011043735--1||s__Methylobacterium sp900112625--1||s__Methylobacterium tarhaniae--13||s__Methylopila sp002897035--1||s__Methyloversatilis discipulorum_A--1||s__Methyloversatilis sp018824085--1||s__Microvirga arabica--1||s__Microvirga makkahensis--2||s__Microvirga mediterraneensis--1||s__Miltoncostaea oceani--3||s__Minwuia thermotolerans--2||s__Mobilicoccus massiliensis--4||s__Modestobacter caceresii--2||s__Modestobacter marinus_A--1||s__Modestobacter roseus--2||s__Modestobacter sp019112525--1||s__Moorella glycerini--1||s__Motilibacter_A aurantiacus--1||s__Motilibacter_A deserti--1||s__Myxococcus fulvus--1||s__Nitrospira_A sp902500995--1||s__Nitrospirillum amazonense_C--1||s__Nocardioides sp004919085--1||s__Noviherbaspirillum galbum--1||s__Novispirillum itersonii_A--1||s__Oleidesulfovibrio alaskensis--8||s__PFJX01 sp903883985--1||s__PMG-095 sp903642325--1||s__Pacificimonas sp002375465--1||s__Paenibacillus sp001517085--1||s__Paenibacillus_Z phyllosphaerae--1||s__Palsa-872 sp005880945--1||s__Palsa-881 sp018241335--1||s__Pantoea sp002359495--1||s__Pantoea sp003236715--16||s__Paraburkholderia dilworthii--1||s__Paraburkholderia dinghuensis--1||s__Paraburkholderia phymatum--1||s__Paraburkholderia sp002973525--1||s__Paraburkholderia sp004197395--3||s__Paraburkholderia sp004359985--2||s__Pararhizobium rhizosphaerae--1||s__Patulibacter americanus--5||s__Pelagibius sp001657395--1||s__Pelethomonas sp910587505--1||s__Pelomonas sp001425055--3||s__Pelotalea sp012556225--1||s__Phaeospirillum sp903853455--4||s__Phenylobacterium sp016772415--1||s__Phenylobacterium zucineum--1||s__Planomonospora_A venezuelensis--1||s__Pleomorphomonas carboxyditropha--10||s__Pseudidiomarina planktonica--1||s__Pseudodesulfovibrio indicus--1||s__Pseudolabrys sp018240595--1||s__Pseudomonas nitroreducens_A--1||s__Pseudomonas sp000349845--1||s__Pseudomonas sp017589465--1||s__Pseudomonas_A sp003488145--2||s__Pseudomonas_A sp003527165--1||s__Pseudomonas_B oryzihabitans_D--1||s__Pseudomonas_E borbori--1||s__Pseudomonas_E brassicacearum_A--1||s__Pseudomonas_E brassicacearum_D--5||s__Pseudomonas_E brassicae--1||s__Pseudomonas_E campi--1||s__Pseudomonas_E cedrina--1||s__Pseudomonas_E chlororaphis_E--1||s__Pseudomonas_E chlororaphis_F--1||s__Pseudomonas_E cichorii_B--1||s__Pseudomonas_E cremoris--1||s__Pseudomonas_E dryadis--1||s__Pseudomonas_E entomophila_B--1||s__Pseudomonas_E extremaustralis--1||s__Pseudomonas_E fluorescens--1||s__Pseudomonas_E fluorescens_BI--1||s__Pseudomonas_E fluorescens_BX--1||s__Pseudomonas_E fluorescens_M--4||s__Pseudomonas_E fluorescens_S--2||s__Pseudomonas_E frederiksbergensis--2||s__Pseudomonas_E fulgida--1||s__Pseudomonas_E fulva_A--1||s__Pseudomonas_E fuscovaginae_A--5||s__Pseudomonas_E gingeri_C--2||s__Pseudomonas_E glycinae--2||s__Pseudomonas_E graminis--1||s__Pseudomonas_E guguanensis--2||s__Pseudomonas_E japonica--1||s__Pseudomonas_E juntendi--1||s__Pseudomonas_E kribbensis--2||s__Pseudomonas_E laurentiana--1||s__Pseudomonas_E lini--1||s__Pseudomonas_E marginalis_B--2||s__Pseudomonas_E mosselii_B--1||s__Pseudomonas_E neuropathica--1||s__Pseudomonas_E plecoglossicida--1||s__Pseudomonas_E protegens_B--2||s__Pseudomonas_E putida_L--1||s__Pseudomonas_E reactans--11||s__Pseudomonas_E reidholzensis--18||s__Pseudomonas_E sp000282215--5||s__Pseudomonas_E sp000282275--1||s__Pseudomonas_E sp000282515--1||s__Pseudomonas_E sp000612585--2||s__Pseudomonas_E sp000631985--1||s__Pseudomonas_E sp000761545--9||s__Pseudomonas_E sp001705835--1||s__Pseudomonas_E sp002338065--2||s__Pseudomonas_E sp002483005--334||s__Pseudomonas_E sp002843585--2||s__Pseudomonas_E sp002901475--2||s__Pseudomonas_E sp003523465--2||s__Pseudomonas_E sp003605735--1||s__Pseudomonas_E sp014268655--1||s__Pseudomonas_E sp014268745--1||s__Pseudomonas_E sp014851905--1||s__Pseudomonas_E sp900581005--1||s__Pseudomonas_E sp903970465--1||s__Pseudomonas_E syringae_M--1||s__Pseudomonas_E yamanorum_B--14||s__Pseudomonas_F sp001708505--1||s__Pseudomonas_O sp002418465--4||s__Pseudoxanthomonas broegbernensis--3||s__QWPN01 sp005789975--2||s__QWPN01 sp016872955--1||s__Quadrisphaera granulorum--1||s__R-H-3 sp002198675--1||s__R196 sp004764705--2||s__RBG-16-49-21 sp001829455--2||s__RBG-16-49-21 sp017999915--1||s__RBG-16-58-11 sp018781585--1||s__RGVT01 sp009923125--1||s__RUG024 sp900314765--1||s__Rhizobium lusitanum_A--1||s__Rhizorhabdus histidinilytica--2||s__Rhizorhabdus sp011044255--1||s__Rhodoplanes sp013377085--1||s__Rhodopseudomonas palustris_B--2||s__Rhodospira trueperi--1||s__Rhodospirillum_A centenum--2||s__Rivicola sp002002905--1||s__Robertmurraya siralis--1||s__Roseicyclus mahoneyensis--1||s__Roseomonas ludipueritiae--2||s__Roseomonas nepalensis--1||s__Roseomonas sp015223225--5||s__Roseomonas_A sp011040385--2||s__Roseomonas_A sp016805305--2||s__Roseomonas_A tokyonensis--1||s__Roseomonas_B sp005222755--1||s__Roseovarius sp000744325--1||s__Rubrivivax sp016789955--1||s__Rubrivivax sp018971105--5||s__Ruminiclostridium_E sp017624025--1||s__S141-70 sp015490395--2||s__SLST01 sp007694025--1||s__SURF-21 sp016931915--2||s__SV1-B22 sp016756725--2||s__SV1-B22 sp018398915--1||s__SXTU01 sp009773355--1||s__SYBY01 sp005788585--1||s__SYFR01 sp005800325--3||s__SZUA-415 sp003245815--1||s__SZUA-544 sp003251175--3||s__Salinadaptatus halalkaliphilus--9||s__Salinarimonas rosea--2||s__Salinarimonas sp003567055--9||s__Sanguibacter keddieii--7||s__Sanguibacter sp016342785--1||s__Shewanella decolorationis--1||s__Silanimonas lenta--3||s__Sinorhizobium saheli--1||s__Skermanella aerolata--1||s__Skermanella sp016653635--1||s__Skermanella stibiiresistens--1||s__Solidesulfovibrio carbinoliphilus--1||s__Solidesulfovibrio magneticus_A--23||s__Solidesulfovibrio magneticus_B--1||s__Solidesulfovibrio sp000245055--49||s__Solidesulfovibrio sp003525525--5||s__Solincola_B daggyaiensis--1||s__Solirubrobacter sp003344625--4||s__SpSt-1174 sp011046015--3||s__Sphingobium sp016000085--1||s__Sphingomonas adhaesiva--1||s__Sphingomonas hengshuiensis--2||s__Sphingomonas jeddahensis--1||s__Sphingomonas pseudosanguinis--2||s__Sphingomonas sp000632225--1||s__Sphingomonas sp004341505--2||s__Sphingomonas sp017418975--4||s__Sphingomonas sp902506455--1||s__Sphingomonas taxi_B--2||s__Sphingomonas_N oligoaromativorans--1||s__Sphingomonas_N sp000333335--3||s__Spiro-10 sp001604405--8||s__Sporobacter termitidis--1||s__Stappia sp002709505--32||s__Succinivibrio sp902776275--2||s__Sulfopaludibacter sp900290315--1||s__Sulfuritortus sp016234655--1||s__Tagaea sp016794005--1||s__Tagaea sp017308135--1||s__Tanticharoenia sakaeratensis--1||s__Tardiphaga sp004173095--1||s__Telmatospirillum sp009712185--1||s__Texcoconibacillus texcoconensis--1||s__Thalassobaculum_A fulvum--1||s__Thalassobius gelatinovorus--1||s__Thalassospira profundimaris_C--1||s__Thauera aminoaromatica--1||s__Thauera phenylacetica--1||s__Thauera sp003446655--2||s__Thauera sp003963015--1||s__Thauera sp017997795--31||s__Thauera_A rhizosphaerae--9||s__Thermanaerovibrio velox--1||s__Thermobacillus sp002159085--1||s__Thermomonas sp014678725--1||s__Thioalkalivibrio sp000378605--1||s__Thiobacillus sp001897675--2||s__Thiomicrospira microaerophila--1||s__Thiomonas intermedia--1||s__Thiomonas sp000377645--2||s__Tistrella bauzanensis--1||s__Tistrella mobilis--2||s__Tumebacillus sp016722965--1||s__UBA12037 sp003527485--1||s__UBA1444 sp018434355--1||s__UBA1936 sp013821585--1||s__UBA2250 sp002347285--5||s__UBA2255 sp002347565--2||s__UBA2270 sp903891045--1||s__UBA2294 sp002345625--1||s__UBA2897 sp900316275--1||s__UBA3282 sp910588955--1||s__UBA4720 sp013816855--2||s__UBA5123 sp002414225--2||s__UBA5799 sp015075075--1||s__UBA6 sp002508545--1||s__UBA6054 sp002429045--1||s__UBA6079 sp002428705--5||s__UBA6100 sp016926975--2||s__UBA6814 sp002452635--8||s__UBA7109 sp910575605--2||s__UBA8260 sp003134115--41||s__VBCG01 sp016861105--1||s__VFBF01 sp006515885--1||s__Vibrio sonorensis--1||s__Vibrio tasmaniensis--6||s__Virgibacillus pantothenticus--1||s__Vogesella sp900090205--1||s__WGLV01 sp016125385--1||s__WHUE01 sp009377375--21||s__WJMS01 sp014727815--1||s__WQXQ01 sp009780545--1||s__Wenzhouxiangella sp003565625--6||s__XMGL2 sp018863195--1||s__XYD12-FULL-50-9 sp001799225--1||s__Xanthomonas arboricola_C--2||s__Xanthomonas_A sp000963005--1||s__ZCTH02-B3 sp002159065--1||s__Zoogloea ramigera--1||s__Zoogloea sp002028455--2||s__Zoogloea sp018241665--2:evalue_avg=5.2273836455414056e-12:evalue_max=8.13e-10:evalue_min=5.14e-90:evalue_std=6.488293807458949e-11:evalue_sum=8.206992323500006e-10:gapopen_avg=0.18471337579617833:gapopen_max=3.0:gapopen_min=0.0:gapopen_std=0.464394505849855:gapopen_sum=29.0:gtdb_class_counter=c__4484-107--4||c__AB16--2||c__Acidimicrobiia--1||c__Acidobacteriae--2||c__Alphaproteobacteria--3||c__Archaeoglobi--1||c__Atribacteria--18||c__Bacilli--23||c__Bacteroidia--1||c__CSP1-3--1||c__Calditrichia--9||c__Chlorobia--5||c__Chloroflexia--2||c__Chrysiogenetes--3||c__Clostridia--21||c__Deferrisomatia--8||c__Desulfitobacteriia--5||c__Desulfobulbia--1||c__Desulfotomaculia--4||c__Desulfovibrionia--2782||c__Desulfurellia--37||c__Desulfurobacteriia--1||c__Desulfuromonadia--24||c__Eremiobacteria--1||c__Fimbriimonadia--1||c__GWC2-55-46--1||c__Gammaproteobacteria--246||c__Gemmatimonadetes--7||c__Holophagae--2||c__JABWAT01--2||c__JACPQY01--1||c__JAFGSJ01--2||c__JAGOEH01--3||c__Kapabacteria--2||c__Kiritimatiellae--1||c__Limnochordia--10||c__MBNT15--2||c__Marinisomatia--6||c__Moduliflexia--1||c__Mor1--1||c__Nanoarchaeia--1||c__Nitrospiria--2||c__PGYV01--2||c__Phycisphaerae--2||c__Planctomycetia--2||c__Polyangia--10||c__RBG-13-66-14--2||c__Riflemargulisbacteria--4||c__SHA-98--1||c__SURF-26--1||c__SZUA-182--1||c__Sericytochromatia--1||c__Spirochaetia--11||c__Symbiobacteriia--2||c__Syntrophia--1||c__Syntrophorhabdia--1||c__Thermoanaerobaculia--5||c__Thermococci--2||c__Thermodesulfobiia--6||c__Thermodesulfovibrionia--4||c__Thermoplasmata--1||c__UBA2214--3||c__UBA2428--1||c__UBA4820--1||c__UBA6099--2||c__UBA8477--7||c__UBA9160--2||c__UBA9217--1||c__Vicinamibacteria--1:gtdb_domain_counter=d__Archaea--5||d__Bacteria--3322:gtdb_family_counter=f__ATN3--1||f__Acidobacteriaceae--2||f__Alicyclobacillaceae--1||f__Alteromonadaceae--1||f__Amphibacillaceae--6||f__Anaerobacillaceae--2||f__Aquaspirillaceae--3||f__Archaeoglobaceae--1||f__Azospirillaceae--1||f__B68-G9--4||f__Bacillaceae_C--1||f__Bacillaceae_D--2||f__Bacillaceae_H--1||f__Baltobacteraceae--1||f__Burkholderiaceae--1||f__Caldatribacteriaceae--18||f__Casimicrobiaceae--1||f__Celerinatantimonadaceae--1||f__Chitinibacteraceae--26||f__Chitinimonadaceae--4||f__Chloroherpetonaceae--5||f__Chromobacteriaceae--85||f__Chrysiogenaceae--3||f__Clostridiaceae--9||f__DRLW01--3||f__DSDE01--2||f__DSM-1321--2||f__DSM-6294--1||f__DSSU01--1||f__DSWB01--1||f__DTU010--7||f__DTU012--2||f__DTU014--1||f__Deferrisomataceae--6||f__Defluviitaleaceae--2||f__Desulfitobacteriaceae--4||f__Desulfocapsaceae--1||f__Desulfofarciminaceae--3||f__Desulfohalobiaceae_A--6||f__Desulfomicrobiaceae--20||f__Desulfonatronaceae--76||f__Desulfonatronovibrionaceae--39||f__Desulfonauticaceae--15||f__Desulfoplanaceae--8||f__Desulfotomaculaceae--1||f__Desulfovibrionaceae--2614||f__Desulfurobacteriaceae--1||f__Domibacillaceae--2||f__Fen-1088--8||f__Fen-336--1||f__Ferrovaceae--1||f__Fictibacillaceae--1||f__Fimbriimonadaceae--1||f__GWC2-42-11--1||f__GWC2-71-9--4||f__GWF2-35-9--3||f__GWF2-39-127--1||f__Geobacteraceae--24||f__HMF5848--1||f__Haliangiaceae--1||f__Heliobacteriaceae--1||f__Hippeaceae--37||f__Holophagaceae--2||f__J042--7||f__JAAYGB01--1||f__JABWAT01--2||f__JACNLC01--4||f__JACPQY01--1||f__JACRMM01--2||f__JADFDR01--2||f__JAFGSJ01--2||f__JAFGSM01--1||f__JAGOEH01--3||f__JdFR-88--1||f__Lachnospiraceae--6||f__MBNT15--2||f__Mahellaceae--1||f__Marinomonadaceae--65||f__Marispirochaetaceae--3||f__Methanofastidiosaceae--1||f__Methanomassiliicoccaceae--1||f__Methylophagaceae--2||f__Mor1--1||f__Muribaculaceae--1||f__NBRC-103111--1||f__Natronospirillaceae--7||f__Nitrincolaceae--1||f__Nitrococcaceae--1||f__Nitrospiraceae--1||f__Oleiphilaceae--21||f__PGYV01--2||f__Pirellulaceae--1||f__Planococcaceae--2||f__Polyangiaceae--1||f__RAOX-1--1||f__RBG-13-44-9--2||f__RBG-13-66-14--2||f__RZYC01--1||f__RZZR01--4||f__Rhodobacteraceae--1||f__Rhodocyclaceae--5||f__Rhodospirillaceae--1||f__SM23-33--1||f__SM23-35--1||f__SM23-78--1||f__SURF-26--1||f__Sedimenticolaceae--2||f__Symbiobacteriaceae--2||f__Syntrophorhabdaceae--1||f__TS1B11--2||f__Tenderiaceae--1||f__Termitinemataceae--8||f__Thermococcaceae--1||f__Thermodesulfobiaceae--6||f__Thermomicrobiaceae--2||f__Thermotaleaceae--3||f__Thiobacillaceae--12||f__Thiomicrospiraceae--1||f__UBA1268--1||f__UBA1924--1||f__UBA2428--1||f__UBA3065--1||f__UBA4093--1||f__UBA4778--1||f__UBA4820--1||f__UBA5066--4||f__UBA5704--1||f__UBA6099--1||f__UBA6898--2||f__UBA6960--3||f__UBA8477--7||f__UBA8639--1||f__UBA9217--1||f__VGFF01--1||f__Vibrionaceae--3||f__WFXC01--2:gtdb_genus_counter=g__1109--2||g__4484-188--1||g__ATN3--1||g__Agarivorans--1||g__Alicyclobacillus_J--1||g__Alteridesulfovibrio--26||g__Aminidesulfovibrio--20||g__Anaerobacillus--2||g__Anaerosolibacter--1||g__Andreprevotia--3||g__Aquitalea--17||g__Arhodomonas--1||g__Ax17--7||g__Azospira_A--1||g__Azospirillum--1||g__B5-G16--1||g__B68-G9--4||g__Bacillus_L--2||g__Bacillus_O--2||g__Bacterioplanes--1||g__Bilophila--10||g__CAILNX01--18||g__CAIUUT01--1||g__CAIVHB01--1||g__CAIWAN01--2||g__Caldatribacterium--13||g__Chitinibacter--4||g__Chitinilyticum--1||g__Chitinimonas--4||g__Chitiniphilus--2||g__Chitinolyticbacter--1||g__Chloroherpeton--1||g__Chromobacterium--46||g__Chrysiogenes--1||g__Clostridium--7||g__Crenobacter--2||g__Cupidesulfovibrio--174||g__DRLW01--2||g__DSDE01--2||g__DSSF01--3||g__DSSU01--1||g__DSWB01--1||g__DTU010--5||g__DTU012--2||g__DTU014--1||g__Dactylopiibacterium--2||g__Deefgea--3||g__Deferrisoma--6||g__Defluviitalea_A--2||g__Delta-02--1||g__Denitromonas--1||g__Desulfobaculum--17||g__Desulfocurvibacter--21||g__Desulfocurvus--17||g__Desulfofarcimen--3||g__Desulfohalovibrio--54||g__Desulfolutivibrio--35||g__Desulfomicrobium--17||g__Desulfonatronospira--12||g__Desulfonatronovibrio--27||g__Desulfonatronum--76||g__Desulfonauticus--8||g__Desulfoplanes--8||g__Desulfosporosinus--4||g__Desulfotalea--1||g__Desulfothermus--6||g__Desulfotomaculum--1||g__Desulfovibrio--539||g__Desulfovibrio_Q--31||g__Desulfovibrio_R--39||g__Desulfurispira--1||g__Desulfurispirillum--1||g__Desulfurobacterium_A--1||g__FEN-336--1||g__FLUQ01--15||g__Fen-1118--4||g__Fen-1137--4||g__Fictibacillus_C--1||g__Fimbriimonas--1||g__Frigididesulfovibrio--21||g__Frigididesulfovibrio_A--8||g__Fundidesulfovibrio--111||g__GBChlB--1||g__GWC2-42-7--1||g__GWC2-57-13--1||g__GWF2-39-127--1||g__Geobacter--1||g__Geomobilimonas--4||g__Geomonas--8||g__Geosporobacter--2||g__Geotalea--3||g__Glaciecola--1||g__Granulicella_C--1||g__Gulbenkiania--2||g__HMF5848--1||g__Halodesulfovibrio--202||g__Hathewaya--2||g__Heliophilum--1||g__Hippea--30||g__Hippea_A--4||g__Holophaga--2||g__Humidesulfovibrio--117||g__Hydrogenovibrio--1||g__Iodobacter--12||g__J042--1||g__J075--1||g__JAADGM01--3||g__JAADJD01--2||g__JAAYGB01--1||g__JABHXA01--1||g__JABMPR01--3||g__JABUEZ01--2||g__JABWAT01--1||g__JABWBB01--1||g__JABWBP01--2||g__JACCQO01--23||g__JACDDX01--3||g__JACMJS01--1||g__JACOUQ01--1||g__JACPAV01--1||g__JACPUX01--1||g__JACQEP01--1||g__JACQVF01--1||g__JACRDA01--1||g__JACRHE01--1||g__JACRMM01--2||g__JACRPW01--1||g__JACXWD01--1||g__JADFDR01--2||g__JADFXV01--12||g__JADJCP01--1||g__JADJOM01--1||g__JAENIX01--1||g__JAFGBP01--1||g__JAFGBU01--3||g__JAFGSJ01--2||g__JAFGSM01--1||g__JAFLBE01--1||g__JAGIBK01--1||g__JAGOEH01--3||g__JAHJKV01--2||g__JdFR-88--1||g__LNNU-3342--1||g__Lachnotalea--1||g__Lawsonia--2||g__M0029--1||g__MADRE1--14||g__MGBC114844--3||g__Mahella--1||g__Mailhella--70||g__Margalitia--1||g__Maridesulfovibrio--292||g__Marinobacter--20||g__Marinobacter_A--1||g__Marinomonas--65||g__Marispirochaeta--3||g__Megalodesulfovibrio--19||g__Methanofastidiosum--1||g__Methylophaga--2||g__Microvirgula--1||g__Natronospirillum--2||g__Nitratidesulfovibrio--25||g__Nitrincola--1||g__Nitrospira_A--1||g__Oleidesulfovibrio--24||g__PFJX01--6||g__PGYV01--2||g__PWLA01--2||g__Paenibacillus_E--1||g__Palsa-343--1||g__Paludibacterium--6||g__Paradesulfovibrio--11||g__Paucidesulfovibrio--11||g__Peribacillus--2||g__Phaeovibrio--1||g__Pigmentiphaga--1||g__Priestia--1||g__Pseudodesulfovibrio--202||g__QQUE01--1||g__RBG-13-39-12--1||g__RGIG1962--6||g__RGIG4057--1||g__RHKY01--2||g__RPRC01--1||g__RQOF01--1||g__RUG14305--1||g__RZYC01--1||g__RZZR01--4||g__Rivicola--2||g__Rubripirellula--1||g__S144-51--3||g__SLNH01--1||g__STGJ01--3||g__SURF-26--1||g__Saccharospirillum--5||g__Sedimenticola--2||g__Sediminibacillus--5||g__Sediminibacillus_A--1||g__Solidesulfovibrio--368||g__Sporosarcina--2||g__Sulfuritortus--4||g__Symbiobacterium--2||g__TS1B11--2||g__Termitinema--2||g__Thermochlorobacter--2||g__Thermococcus--1||g__Thermodesulfobium--6||g__Thermomicrobium--2||g__Treponema_H--2||g__UBA12183--3||g__UBA12270--1||g__UBA1268--1||g__UBA2207--1||g__UBA2219--1||g__UBA2428--1||g__UBA3065--1||g__UBA3361--1||g__UBA3950--3||g__UBA4820--1||g__UBA5066--2||g__UBA6--1||g__UBA6079--26||g__UBA6099--1||g__UBA6814--2||g__UBA7173--1||g__UBA8477--4||g__UBA8639--1||g__VEOV01--3||g__VGFF01--1||g__Velthaea--1||g__Vibrio--3||g__Vogesella--8||g__WFXC01--2||g__WGBF01--1||g__WJLX01--1||g__WJMB01--1||g__WLYX01--1||g__WQXQ01--1||g__WRHT01--21||g__WRIV01--3||g__WRKB01--6||g__YIM-78166--1||g__Zoogloea--1:gtdb_order_counter=o__AB16--2||o__ATN3--1||o__Acidobacteriales--2||o__Alicyclobacillales--1||o__Aneurinibacillales--1||o__Archaeoglobales--1||o__Atribacterales--18||o__Azospirillales--1||o__B68-G9--4||o__Bacillales--2||o__Bacillales_A--2||o__Bacillales_B--5||o__Bacillales_D--6||o__Bacillales_G--1||o__Bacillales_H--4||o__Bacteroidales--1||o__Baltobacterales--1||o__Burkholderiales--139||o__CSP1-3--1||o__Chlorobiales--5||o__Chromatiales--2||o__Chrysiogenales--3||o__Clostridiales--9||o__DRLW01--3||o__DTGQ01--1||o__DTU010--9||o__DTU014--1||o__DTU087--1||o__Deferrisomatales--8||o__Desulfitobacteriales--4||o__Desulfobulbales--1||o__Desulfotomaculales--4||o__Desulfovibrionales--2782||o__Desulfurellales--37||o__Desulfurobacteriales--1||o__Enterobacterales--5||o__Fen-336--1||o__Fimbriimonadales--1||o__GWF2-35-9--3||o__GWF2-39-127--1||o__Gemmatimonadales--4||o__Geobacterales--24||o__Haliangiales--1||o__Heliobacteriales--1||o__Holophagales--2||o__JABWAT01--2||o__JACPQY01--1||o__JAFGSJ01--2||o__JAGOEH01--3||o__JC444--3||o__Kapabacteriales--2||o__Lachnospirales--8||o__Longimicrobiales--3||o__MBNT15--2||o__Mahellales--1||o__Methanofastidiosales--1||o__Methanomassiliicoccales--1||o__Moduliflexales--1||o__Mor1--1||o__Nitrococcales--1||o__Nitrosococcales--2||o__Nitrospirales--2||o__PGYV01--2||o__Paenibacillales--1||o__Palsa-1104_A--8||o__Peptostreptococcales--3||o__Phycisphaerales--1||o__Pirellulales--2||o__Polyangiales--1||o__Pseudomonadales--95||o__RBG-13-44-9--9||o__RBG-13-66-14--2||o__RZYC01--1||o__Rhodobacterales--1||o__Rhodospirillales--1||o__S15B-MN24--1||o__SCGC-AAA003-L08--6||o__SM23-33--1||o__SURF-26--1||o__Symbiobacteriales--2||o__Syntrophales--1||o__Syntrophorhabdales--1||o__Tenderiales--1||o__Thermococcales--1||o__Thermodesulfobiales--6||o__Thermodesulfovibrionales--4||o__Thermomicrobiales--2||o__Thiomicrospirales--1||o__Treponematales--8||o__UBA2428--1||o__UBA4820--1||o__UBA5066--4||o__UBA5704--1||o__UBA6099--2||o__UBA8477--7||o__UBA9160--2||o__UBA9217--1||o__UBA9637--1||o__Woesearchaeales--1:gtdb_phylum_counter=p__Acidobacteriota--12||p__Actinobacteriota--1||p__Aquificota--1||p__Armatimonadota--1||p__Atribacterota--18||p__Aureabacteria--1||p__Bacteroidota--10||p__Bdellovibrionota--1||p__CSP1-3--1||p__CSSED10-310--2||p__Calditrichota--9||p__Campylobacterota--37||p__Chloroflexota--2||p__Chrysiogenota--3||p__Cyanobacteria--1||p__Desulfobacterota--27||p__Desulfobacterota_C--8||p__Desulfobacterota_E--2||p__Desulfobacterota_G--1||p__Desulfobacterota_I--2782||p__Eremiobacterota--1||p__Firmicutes--23||p__Firmicutes_A--21||p__Firmicutes_B--9||p__Firmicutes_E--2||p__Firmicutes_G--11||p__Gemmatimonadota--7||p__Goldbacteria--2||p__Halobacteriota--1||p__JACPQY01--1||p__JAGOEH01--3||p__KSB1--3||p__Latescibacterota--4||p__Margulisbacteria--4||p__Marinisomatota--15||p__Methanobacteriota_B--2||p__Moduliflexota--1||p__Myxococcota--10||p__Myxococcota_A--2||p__Nanoarchaeota--1||p__Nitrospirota--7||p__Planctomycetota--4||p__Proteobacteria--249||p__RBG-13-66-14--2||p__SZUA-182--1||p__Spirochaetota--11||p__Thermodesulfobiota--6||p__Thermoplasmatota--1||p__UBP15--2||p__Verrucomicrobiota--1:gtdb_species_counter=s__1109 sp001028815--1||s__1109 sp012521465--1||s__4484-188 sp002049825--1||s__ATN3 sp003577105--1||s__Agarivorans gilvus--1||s__Alicyclobacillus_J cellulosilyticus--1||s__Alteridesulfovibrio inopinatus--26||s__Aminidesulfovibrio aminophilus--17||s__Aminidesulfovibrio sp002382645--3||s__Anaerobacillus alkalidiazotrophicus--1||s__Anaerobacillus alkalilacustris--1||s__Anaerosolibacter carboniphilus--1||s__Andreprevotia chitinilytica--1||s__Andreprevotia lacus--1||s__Andreprevotia sp009848685--1||s__Aquitalea aquatilis--2||s__Aquitalea denitrificans--2||s__Aquitalea magnusonii--2||s__Aquitalea magnusonii_B--2||s__Aquitalea magnusonii_C--2||s__Aquitalea pelogenes--2||s__Aquitalea sp003693445--1||s__Aquitalea sp013391415--2||s__Aquitalea sp019232735--2||s__Arhodomonas aquaeolei--1||s__Ax17 sp018704065--7||s__Azospira_A sp016183655--1||s__Azospirillum oleiclasticum--1||s__B5-G16 sp003662995--1||s__B68-G9 sp003645885--2||s__B68-G9 sp012961755--1||s__B68-G9 sp012962735--1||s__Bacillus_L okhensis--1||s__Bacillus_L wakoensis--1||s__Bacillus_O smithii--1||s__Bacillus_O sp014896555--1||s__Bacterioplanes sp014859445--1||s__Bilophila sp910585945--10||s__CAILNX01 sp903835685--18||s__CAIUUT01 sp903902445--1||s__CAIVHB01 sp903863375--1||s__CAIWAN01 sp903897765--1||s__CAIWAN01 sp903910705--1||s__Caldatribacterium californiense_A--6||s__Caldatribacterium californiense_B--2||s__Caldatribacterium saccharofermentans--3||s__Caldatribacterium sp014359405--2||s__Chitinibacter fontanus--1||s__Chitinibacter sp009760905--1||s__Chitinibacter sp013403565--1||s__Chitinibacter tainanensis--1||s__Chitinilyticum litopenaei_A--1||s__Chitinimonas arctica--1||s__Chitinimonas koreensis--1||s__Chitinimonas sp002735695--1||s__Chitinimonas taiwanensis--1||s__Chitiniphilus eburneus--1||s__Chitiniphilus shinanonensis--1||s__Chitinolyticbacter meiyuanensis--1||s__Chloroherpeton thalassium--1||s__Chromobacterium alkanivorans--3||s__Chromobacterium amazonense--3||s__Chromobacterium haemolyticum--3||s__Chromobacterium haemolyticum_A--3||s__Chromobacterium paludis--1||s__Chromobacterium phragmitis--3||s__Chromobacterium sp001043555--3||s__Chromobacterium sp002213445--3||s__Chromobacterium sp002848345--1||s__Chromobacterium sp002924365--3||s__Chromobacterium sp003052555--3||s__Chromobacterium sp016428945--3||s__Chromobacterium sphagni--3||s__Chromobacterium subtsugae--2||s__Chromobacterium vaccinii--3||s__Chromobacterium vaccinii_A--3||s__Chromobacterium violaceum--3||s__Chrysiogenes arsenatis--1||s__Clostridium chromiireducens--1||s__Clostridium puniceum--1||s__Clostridium saccharoperbutylacetonicum--1||s__Clostridium sp000230835--1||s__Clostridium sp002760435--1||s__Clostridium sp007115085--1||s__Clostridium sp009928485--1||s__Crenobacter cavernae--1||s__Crenobacter luteus--1||s__Cupidesulfovibrio liaohensis--37||s__Cupidesulfovibrio oxamicus--33||s__Cupidesulfovibrio sp000226255--35||s__Cupidesulfovibrio termitidis--34||s__Cupidesulfovibrio vulgaris_A--35||s__DRLW01 sp011375275--1||s__DRLW01 sp015485525--1||s__DSDE01 sp011049095--2||s__DSSF01 sp011362645--3||s__DSSU01 sp011330975--1||s__DSWB01 sp011368175--1||s__DTU010 sp002391385--1||s__DTU010 sp012521335--1||s__DTU010 sp012837385--1||s__DTU010 sp012840725--1||s__DTU010 sp900018335--1||s__DTU012 sp012521805--1||s__DTU012 sp012837335--1||s__DTU014 sp900016865--1||s__Dactylopiibacterium carminicum--1||s__Dactylopiibacterium sp002855595--1||s__Deefgea chitinilytica--1||s__Deefgea rivuli--1||s__Deefgea sp013284055--1||s__Deferrisoma camini--3||s__Deferrisoma sp013152215--3||s__Defluviitalea_A raffinosedens--1||s__Defluviitalea_A sp012521175--1||s__Delta-02 sp001603955--1||s__Denitromonas sp010983895--1||s__Desulfobaculum xiamenense--17||s__Desulfocurvibacter africanus--21||s__Desulfocurvus vexinensis--17||s__Desulfofarcimen acetoxidans--3||s__Desulfohalovibrio alkalitolerans--16||s__Desulfohalovibrio reitneri--14||s__Desulfohalovibrio sp000422205--24||s__Desulfolutivibrio sulfodismutans--19||s__Desulfolutivibrio sulfoxidireducens--16||s__Desulfomicrobium sp009930495--11||s__Desulfomicrobium sp012727515--6||s__Desulfonatronospira sp003563255--5||s__Desulfonatronospira thiodismutans--7||s__Desulfonatronovibrio hydrogenovorans--13||s__Desulfonatronovibrio magnus--7||s__Desulfonatronovibrio sp003557865--2||s__Desulfonatronovibrio sp003558575--5||s__Desulfonatronum lacustre--15||s__Desulfonatronum sp002299865--1||s__Desulfonatronum sp003046795--12||s__Desulfonatronum sp007127655--7||s__Desulfonatronum sp007693505--9||s__Desulfonatronum sp011049455--2||s__Desulfonatronum thioautotrophicum--8||s__Desulfonatronum thiodismutans--15||s__Desulfonatronum thiosulfatophilum--7||s__Desulfonauticus sp001507915--4||s__Desulfonauticus submarinus--4||s__Desulfoplanes formicivorans--8||s__Desulfosporosinus hippei--1||s__Desulfosporosinus lacus--1||s__Desulfosporosinus meridiei--1||s__Desulfosporosinus youngiae--1||s__Desulfotalea psychrophila--1||s__Desulfothermus okinawensis--6||s__Desulfotomaculum reducens--1||s__Desulfovibrio desulfuricans--40||s__Desulfovibrio desulfuricans_A--17||s__Desulfovibrio desulfuricans_B--15||s__Desulfovibrio desulfuricans_C--35||s__Desulfovibrio desulfuricans_D--2||s__Desulfovibrio fairfieldensis--38||s__Desulfovibrio gallistercoris--18||s__Desulfovibrio intestinalis--23||s__Desulfovibrio intestinavium--11||s__Desulfovibrio intestinigallinarum--25||s__Desulfovibrio legallii--17||s__Desulfovibrio legallii_A--18||s__Desulfovibrio porci--28||s__Desulfovibrio sp000403945--9||s__Desulfovibrio sp002237645--21||s__Desulfovibrio sp003860215--7||s__Desulfovibrio sp009712225--43||s__Desulfovibrio sp009773975--4||s__Desulfovibrio sp009929215--30||s__Desulfovibrio sp011039085--5||s__Desulfovibrio sp011039135--2||s__Desulfovibrio sp014803725--2||s__Desulfovibrio sp014804865--2||s__Desulfovibrio sp014804905--2||s__Desulfovibrio sp014804965--2||s__Desulfovibrio sp017396005--7||s__Desulfovibrio sp017415765--6||s__Desulfovibrio sp017450275--1||s__Desulfovibrio sp017454005--1||s__Desulfovibrio sp017454105--6||s__Desulfovibrio sp017454325--8||s__Desulfovibrio sp017454855--2||s__Desulfovibrio sp017528345--6||s__Desulfovibrio sp017613295--2||s__Desulfovibrio sp017613715--7||s__Desulfovibrio sp900095395--18||s__Desulfovibrio sp900547595--4||s__Desulfovibrio sp905214305--17||s__Desulfovibrio sp905215675--15||s__Desulfovibrio sp905235595--6||s__Desulfovibrio sp910575755--9||s__Desulfovibrio sp910584445--4||s__Desulfovibrio sp910587035--4||s__Desulfovibrio_Q ferrophilus--18||s__Desulfovibrio_Q sp018816865--13||s__Desulfovibrio_R indonesiensis--16||s__Desulfovibrio_R marinus--23||s__Desulfurispira natronophila--1||s__Desulfurispirillum indicum--1||s__Desulfurobacterium_A atlanticum--1||s__FEN-336 sp003155335--1||s__FLUQ01 sp900079685--15||s__Fen-1118 sp003136095--1||s__Fen-1118 sp003159055--1||s__Fen-1118 sp016935975--1||s__Fen-1118 sp017881285--1||s__Fen-1137 sp003155465--1||s__Fen-1137 sp003158395--1||s__Fen-1137 sp003158455--1||s__Fen-1137 sp003170035--1||s__Fictibacillus_C solisalsi--1||s__Fimbriimonas sp903904815--1||s__Frigididesulfovibrio cuneatus--11||s__Frigididesulfovibrio sp002293605--5||s__Frigididesulfovibrio sp009783025--5||s__Frigididesulfovibrio_A litoralis--8||s__Fundidesulfovibrio putealis--34||s__Fundidesulfovibrio sp009773665--23||s__Fundidesulfovibrio sp013019105--27||s__Fundidesulfovibrio sp016208105--27||s__GBChlB sp000724175--1||s__GWC2-42-7 sp001803645--1||s__GWC2-57-13 sp001805055--1||s__GWF2-39-127 sp003242895--1||s__Geobacter sp017338855--1||s__Geomobilimonas luticola--1||s__Geomobilimonas sp003574885--3||s__Geomonas anaerohicana--1||s__Geomonas oryzae--2||s__Geomonas propionica--1||s__Geomonas sp018919395--1||s__Geomonas sp018986915--1||s__Geomonas sp018986935--1||s__Geomonas sp019203205--1||s__Geosporobacter ferrireducens--1||s__Geosporobacter subterraneus--1||s__Geotalea daltonii--2||s__Geotalea uraniireducens--1||s__Glaciecola sp002340325--1||s__Granulicella_C rosea--1||s__Gulbenkiania mobilis--2||s__HMF5848 sp003944835--1||s__Halodesulfovibrio aestuarii--22||s__Halodesulfovibrio marinisediminis--23||s__Halodesulfovibrio psychrotolerans--26||s__Halodesulfovibrio sp003252375--24||s__Halodesulfovibrio sp009914765--24||s__Halodesulfovibrio sp015482765--22||s__Halodesulfovibrio spirochaetisodalis--31||s__Halodesulfovibrio subterraneus--30||s__Hathewaya histolytica--1||s__Hathewaya massiliensis--1||s__Heliophilum fasciatum--1||s__Hippea alviniae--1||s__Hippea maritima--4||s__Hippea sp000526195--7||s__Hippea sp015486705--3||s__Hippea sp015486955--4||s__Hippea sp015486965--5||s__Hippea sp015490005--6||s__Hippea_A jasoniae--4||s__Holophaga sp002298155--1||s__Holophaga sp017859955--1||s__Humidesulfovibrio mexicanus--16||s__Humidesulfovibrio sp001799475--16||s__Humidesulfovibrio sp001871085--16||s__Humidesulfovibrio sp002422505--8||s__Humidesulfovibrio sp002840405--12||s__Humidesulfovibrio sp016218665--12||s__Humidesulfovibrio sp018817515--16||s__Humidesulfovibrio sp018822105--7||s__Humidesulfovibrio sp903843965--14||s__Hydrogenovibrio sp015484555--1||s__Iodobacter fluviatilis--2||s__Iodobacter fluviatilis_A--2||s__Iodobacter sp000969645--2||s__Iodobacter sp002735645--2||s__Iodobacter sp003952345--2||s__Iodobacter sp011601265--2||s__J042 sp003696445--1||s__J075 sp003695285--1||s__JAADGM01 sp013152375--3||s__JAADJD01 sp013150955--1||s__JAADJD01 sp015485355--1||s__JAAYGB01 sp012727955--1||s__JABHXA01 sp018657495--1||s__JABMPR01 sp013202385--3||s__JABUEZ01 sp013314795--2||s__JABWAT01 sp013360915--1||s__JABWBB01 sp013360675--1||s__JABWBP01 sp011526015--1||s__JABWBP01 sp013360445--1||s__JACCQO01 sp015709205--23||s__JACDDX01 sp013813145--1||s__JACDDX01 sp013813675--1||s__JACDDX01 sp013820855--1||s__JACMJS01 sp014380515--1||s__JACOUQ01 sp016177775--1||s__JACPAV01 sp016180645--1||s__JACPUX01 sp016192065--1||s__JACQEP01 sp016200485--1||s__JACQVF01 sp016209885--1||s__JACRDA01 sp016212965--1||s__JACRHE01 sp016217695--1||s__JACRMM01 sp016214985--2||s__JACRPW01 sp016223005--1||s__JACXWD01 sp014764515--1||s__JADFDR01 sp018262735--2||s__JADFXV01 sp015233395--12||s__JADJCP01 sp016703155--1||s__JADJOM01 sp016794805--1||s__JAENIX01 sp016218975--1||s__JAFGBP01 sp016933095--1||s__JAFGBU01 sp016932995--3||s__JAFGSJ01 sp016934675--2||s__JAFGSM01 sp016934595--1||s__JAFLBE01 sp017303995--1||s__JAGIBK01 sp017744355--1||s__JAGOEH01 sp017997825--3||s__JAHJKV01 sp018822065--2||s__JdFR-88 sp002011795--1||s__LNNU-3342 sp008711135--1||s__Lachnotalea soehngenii--1||s__Lawsonia intracellularis--2||s__M0029 sp006227875--1||s__MADRE1 sp004796465--14||s__MGBC114844 sp910579865--1||s__MGBC114844 sp910585255--1||s__MGBC114844 sp910585855--1||s__Mahella australiensis--1||s__Mailhella excrementigallinarum--21||s__Mailhella merdavium--11||s__Mailhella merdigallinarum--10||s__Mailhella sp003512875--3||s__Mailhella sp910577155--6||s__Mailhella sp910578585--6||s__Mailhella sp910579055--13||s__Margalitia sp018343615--1||s__Maridesulfovibrio bastinii--21||s__Maridesulfovibrio ferrireducens--15||s__Maridesulfovibrio frigidus--17||s__Maridesulfovibrio gilichinskyi--25||s__Maridesulfovibrio hydrothermalis--23||s__Maridesulfovibrio salexigens--34||s__Maridesulfovibrio sp002340305--19||s__Maridesulfovibrio sp004923195--27||s__Maridesulfovibrio sp006210265--29||s__Maridesulfovibrio sp010470665--31||s__Maridesulfovibrio sp010470675--24||s__Maridesulfovibrio zosterae--27||s__Marinobacter algicola--1||s__Marinobacter daqiaonensis--1||s__Marinobacter excellens--1||s__Marinobacter hydrocarbonoclasticus--1||s__Marinobacter lipolyticus_B--1||s__Marinobacter lutaoensis--1||s__Marinobacter nitratireducens--1||s__Marinobacter persicus--1||s__Marinobacter persicus_A--1||s__Marinobacter sediminum--1||s__Marinobacter shengliensis--1||s__Marinobacter similis--1||s__Marinobacter sp001447155--1||s__Marinobacter sp003441595--1||s__Marinobacter sp008107725--1||s__Marinobacter sp008370345--1||s__Marinobacter sp008795955--1||s__Marinobacter sp013393545--1||s__Marinobacter sp014359475--1||s__Marinobacter sp018402255--1||s__Marinobacter_A bohaiensis--1||s__Marinomonas agarivorans--1||s__Marinomonas alcarazii--2||s__Marinomonas algicola--2||s__Marinomonas aquimarina--2||s__Marinomonas aquiplantarum--2||s__Marinomonas arctica--2||s__Marinomonas atlantica--2||s__Marinomonas balearica--2||s__Marinomonas colpomeniae--2||s__Marinomonas communis--1||s__Marinomonas foliarum--2||s__Marinomonas fungiae--2||s__Marinomonas gallaica--1||s__Marinomonas hwangdonensis--2||s__Marinomonas mediterranea--3||s__Marinomonas ostreistagni--1||s__Marinomonas ostreistagni_A--1||s__Marinomonas piezotolerans--1||s__Marinomonas polaris--1||s__Marinomonas posidonica--2||s__Marinomonas primoryensis--1||s__Marinomonas profundimaris--2||s__Marinomonas rhizomae--2||s__Marinomonas shanghaiensis--2||s__Marinomonas sp000017285--1||s__Marinomonas sp000153025--3||s__Marinomonas sp001624705--4||s__Marinomonas sp001625355--2||s__Marinomonas sp004352835--1||s__Marinomonas sp006385675--1||s__Marinomonas sp008122525--1||s__Marinomonas sp013373235--2||s__Marinomonas sp016463975--2||s__Marinomonas sp018145875--2||s__Marinomonas sp018336955--2||s__Marinomonas spartinae--1||s__Marinomonas spartinae_A--1||s__Marinomonas ushuaiensis--1||s__Marispirochaeta associata--3||s__Megalodesulfovibrio gigas--19||s__Methanofastidiosum sp012799835--1||s__Methylophaga sp002354555--1||s__Methylophaga sp002696735--1||s__Microvirgula aerodenitrificans--1||s__Natronospirillum operosum--2||s__Nitratidesulfovibrio vulgaris--25||s__Nitrincola alkalilacustris--1||s__Nitrospira_A sp900696505--1||s__Oleidesulfovibrio alaskensis--24||s__PFJX01 sp009772925--1||s__PFJX01 sp016219425--1||s__PFJX01 sp016719465--1||s__PFJX01 sp016873935--1||s__PFJX01 sp903835655--1||s__PFJX01 sp903883985--1||s__PGYV01 sp002839855--1||s__PGYV01 sp016937715--1||s__PWLA01 sp007121775--1||s__PWLA01 sp007695195--1||s__Paenibacillus_E sp010820665--1||s__Palsa-343 sp003167515--1||s__Paludibacterium paludis--3||s__Paludibacterium sp018260425--2||s__Paludibacterium sp018802765--1||s__Paradesulfovibrio bizertensis--11||s__Paucidesulfovibrio gracilis--5||s__Paucidesulfovibrio longus--6||s__Peribacillus massiliglaciei--1||s__Peribacillus psychrosaccharolyticus--1||s__Phaeovibrio sulfidiphilus--1||s__Pigmentiphaga aceris--1||s__Priestia megaterium_B--1||s__Pseudodesulfovibrio aespoeensis--8||s__Pseudodesulfovibrio brasiliensis--14||s__Pseudodesulfovibrio cashew--11||s__Pseudodesulfovibrio hydrargyri--13||s__Pseudodesulfovibrio indicus--13||s__Pseudodesulfovibrio mercurii--9||s__Pseudodesulfovibrio oxyclinae--11||s__Pseudodesulfovibrio piezophilus--14||s__Pseudodesulfovibrio profundus--11||s__Pseudodesulfovibrio senegalensis--12||s__Pseudodesulfovibrio sp004025585--7||s__Pseudodesulfovibrio sp008001235--20||s__Pseudodesulfovibrio sp009729555--8||s__Pseudodesulfovibrio sp010468615--6||s__Pseudodesulfovibrio sp012516435--11||s__Pseudodesulfovibrio sp015709315--10||s__Pseudodesulfovibrio sp016342345--6||s__Pseudodesulfovibrio sp016744135--7||s__Pseudodesulfovibrio sp017351175--11||s__QQUE01 sp008501765--1||s__RBG-13-39-12 sp001805125--1||s__RGIG1962 sp017421085--6||s__RGIG4057 sp017462755--1||s__RHKY01 sp008363385--2||s__RPRC01 sp012797715--1||s__RQOF01 sp003854955--1||s__RUG14305 sp902797785--1||s__RZYC01 sp009930475--1||s__RZZR01 sp009929795--4||s__Rivicola pingtungensis--1||s__Rivicola sp002002905--1||s__Rubripirellula sp003513555--1||s__S144-51 sp015493995--3||s__SLNH01 sp007133195--1||s__STGJ01 sp003856275--1||s__STGJ01 sp004919095--1||s__STGJ01 sp010435965--1||s__SURF-26 sp003599815--1||s__Saccharospirillum alexandrii--1||s__Saccharospirillum impatiens--1||s__Saccharospirillum mangrovi--1||s__Saccharospirillum salsuginis--1||s__Saccharospirillum sp003054965--1||s__Sedimenticola selenatireducens_A--1||s__Sedimenticola thiotaurini_A--1||s__Sediminibacillus albus--1||s__Sediminibacillus halophilus--1||s__Sediminibacillus senegalensis--1||s__Sediminibacillus sp017792025--1||s__Sediminibacillus terrae--1||s__Sediminibacillus_A massiliensis--1||s__Solidesulfovibrio aerotolerans--34||s__Solidesulfovibrio alcoholivorans--34||s__Solidesulfovibrio carbinolicus--31||s__Solidesulfovibrio carbinoliphilus--23||s__Solidesulfovibrio fructosivorans--27||s__Solidesulfovibrio magneticus--42||s__Solidesulfovibrio magneticus_A--25||s__Solidesulfovibrio magneticus_B--26||s__Solidesulfovibrio magneticus_C--19||s__Solidesulfovibrio sp000245055--25||s__Solidesulfovibrio sp000801335--33||s__Solidesulfovibrio sp001936595--38||s__Solidesulfovibrio sp003525525--11||s__Sporosarcina sp013408665--1||s__Sporosarcina sp016820585--1||s__Sulfuritortus calidifontis--1||s__Sulfuritortus sp002339725--1||s__Sulfuritortus sp013389055--1||s__Sulfuritortus sp016234655--1||s__Symbiobacterium sp003242675--1||s__Symbiobacterium terraclitae--1||s__TS1B11 sp004124295--1||s__TS1B11 sp004124875--1||s__Termitinema primitia--1||s__Termitinema primitia_A--1||s__Thermochlorobacter aerophilum--1||s__Thermochlorobacter sp002763895--1||s__Thermococcus celericrescens--1||s__Thermodesulfobium acidiphilum--3||s__Thermodesulfobium narugense--2||s__Thermodesulfobium narugense_A--1||s__Thermomicrobium roseum--2||s__Treponema_H azotonutricium--1||s__Treponema_H sp009780855--1||s__UBA12183 sp003530935--3||s__UBA12270 sp003485185--1||s__UBA1268 sp003509235--1||s__UBA2207 sp002418885--1||s__UBA2219 sp009783195--1||s__UBA2428 sp002343545--1||s__UBA3065 sp018882975--1||s__UBA3361 sp002360535--1||s__UBA3950 sp002385475--2||s__UBA3950 sp018056825--1||s__UBA4820 sp012798145--1||s__UBA5066 sp016714815--1||s__UBA5066 sp016719485--1||s__UBA6 sp002508545--1||s__UBA6079 sp002428705--26||s__UBA6099 sp002069885--1||s__UBA6814 sp002452635--2||s__UBA7173 sp004102805--1||s__UBA8477 sp001872685--4||s__UBA8639 sp003228495--1||s__VEOV01 sp013377075--2||s__VEOV01 sp017861215--1||s__VGFF01 sp016868955--1||s__Velthaea versatilis--1||s__Vibrio aestivus--1||s__Vibrio xiamenensis--2||s__Vogesella sp000335715--2||s__Vogesella sp017998615--2||s__Vogesella sp900090205--2||s__Vogesella urethralis--2||s__WFXC01 sp015490805--2||s__WGBF01 sp015494485--1||s__WJLX01 sp014728225--1||s__WJMB01 sp014728185--1||s__WLYX01 sp009707705--1||s__WQXQ01 sp009778545--1||s__WRHT01 sp009782775--12||s__WRHT01 sp009783115--9||s__WRIV01 sp009782495--1||s__WRIV01 sp009782555--1||s__WRIV01 sp009782955--1||s__WRKB01 sp009778295--6||s__YIM-78166 sp004123195--1||s__Zoogloea sp016720685--1:heptad_counter=MCP-24H--141||MCP-28H--5||MCP-34H--11||MCP-36H--3||MCP-38H--17||MCP-40H--4553||MCP-42H--1||MCP-44H--616||MCP-48H--1||MCP-52H--17||MCP-64H--3:lbd_counter=:lca_tree=d__Bacteria:length_avg=121.51592356687898:length_max=187.0:length_min=27.0:length_std=27.565447783072564:length_sum=19078.0:mismatch_avg=20.044585987261147:mismatch_max=86.0:mismatch_min=0.0:mismatch_std=16.72068577182344:mismatch_sum=3147.0:name=N174763:qcovhsp_avg=98.47707006369427:qcovhsp_max=100.0:qcovhsp_min=95.0:qcovhsp_std=1.5024711529917738:qcovhsp_sum=15460.900000000001:qend_avg=122.29936305732484:qend_max=182.0:qend_min=27.0:qend_std=27.84077091663823:qend_sum=19201.0:qstart_avg=2.031847133757962:qstart_max=7.0:qstart_min=1.0:qstart_std=1.4251422878381936:qstart_sum=319.0:ref_name_counter=GB_GCA_001802645.1_protein.faa_MGZJ01000068.1_10@PF00015_full_PFAM.351.551--2||GB_GCA_003222275.1_protein.faa_QHVJ01000177.1_20@PF00015_full_PFAM.445.611--7||GB_GCA_003222295.1_protein.faa_QHVP01000080.1_9@PF00015_full_PFAM.454.625--2||GB_GCA_003223555.1_protein.faa_QHVM01000049.1_21@PF00015_full_PFAM.447.613--3||GB_GCA_003285105.1_protein.faa_CP030158.1_3633@PF00015_full_PFAM.368.553--1||GB_GCA_006227875.1_protein.faa_SBFI01000137.1_6@PF00015_full_PFAM.418.635--1||GB_GCA_007133195.1_protein.faa_SLNH01000253.1_27@PF00015_full_PFAM.259.415--4||GB_GCA_009712225.1_protein.faa_WASP01000004.1_5@PF00015_full_PFAM.297.496--1||GB_GCA_009929215.1_protein.faa_SAAX01000015.1_10@PF00015_full_PFAM.321.502--2||GB_GCA_011526565.1_protein.faa_WYBL01000074.1_5@PF00015_full_PFAM.436.624--26||GB_GCA_013813145.1_protein.faa_JACCSE010000446.1_3@PF00015_full_PFAM.266.486--19||GB_GCA_013813675.1_protein.faa_JACCRH010000117.1_20@PF00015_full_PFAM.254.471--8||GB_GCA_013820855.1_protein.faa_JACDHV010000064.1_16@PF00015_full_PFAM.110.324--39||GB_GCA_014728225.1_protein.faa_WJLX01000101.1_26@PF00015_full_PFAM.552.729--3||GB_GCA_016195465.1_protein.faa_JACPZO010000176.1_19@PF00015_full_PFAM.165.355--1||GB_GCA_016212965.1_protein.faa_JACRDA010000109.1_19@PF00015_full_PFAM.274.456--5||GB_GCA_016223005.1_protein.faa_JACRPW010000036.1_4@PF00015_full_PFAM.476.569--1||GB_GCA_016302095.1_protein.faa_JAEDOE010000284.1_4@PF00015_full_PFAM.11.63--1||GB_GCA_016794805.1_protein.faa_JAEUJI010000037.1_6@PF00015_full_PFAM.169.340--10||GB_GCA_016934675.1_protein.faa_JAFGSJ010000080.1_20@PF00015_full_PFAM.398.576--1||GB_GCA_902826455.1_protein.faa_CADEEV010000021.1_45@PF00015_full_PFAM.455.621--4||GB_GCA_910575755.1_protein.faa_CAJTFO010000003.1_209@PF00015_full_PFAM.361.657--1||RS_GCF_000015025.1_protein.faa_NC_008578.1_1908@PF00015_full_PFAM.345.535--1||RS_GCF_001050195.2_protein.faa_NZ_DF967965.1_2723@PF00015_full_PFAM.525.694--1||RS_GCF_003693445.1_protein.faa_NZ_RFAR01000133.1_1@PF00015_full_PFAM.431.499--1||RS_GCF_011319465.1_protein.faa_NZ_RCMB01000006.1_33@PF00015_full_PFAM.2.55--2||RS_GCF_017874315.1_protein.faa_NZ_JAGGLG010000007.1_46@PF00015_full_PFAM.525.757--1||RS_GCF_018075365.1_protein.faa_NZ_CP073011.1_4116@PF00015_full_PFAM.336.551--1||RS_GCF_900119825.1_protein.faa_NZ_FPKR01000010.1_104@PF00015_full_PFAM.327.519--6||RS_GCF_902506535.1_protein.faa_NZ_LR733827.1_1021@PF00015_full_PFAM.437.632--2:scovhsp_avg=63.419745222929926:scovhsp_max=95.2:scovhsp_min=50.0:scovhsp_std=13.370822805600826:scovhsp_sum=9956.899999999998:send_avg=135.46496815286625:send_max=279.0:send_min=38.0:send_std=31.458260637529264:send_sum=21268.0:sstart_avg=15.0828025477707:sstart_max=99.0:sstart_min=1.0:sstart_std=19.03167460443837:sstart_sum=2368.0],((3dc077d9-8a10-4003-a188-20999471c5c7_4@MCPsignal.114.159:5e-09[&&NHX:Sample=rhiztom2:Type=capture:capture_class=c__Gammaproteobacteria:capture_domain=d__Bacteria:capture_family=f__Pseudomonadaceae:capture_genus=g__Pseudomonas_E:capture_order=o__Pseudomonadales:capture_phylum=p__Proteobacteria:capture_species=s__Pseudomonas_E sp000282215:heptad=MCP-24H],5aaff852-e50b-473d-95cd-974692e507f9_4@MCPsignal.187.233:0.028149[&&NHX:Sample=rhiztom3:Type=capture:capture_class=c__Gemmatimonadetes:capture_domain=d__Bacteria:capture_family=f__Gemmatimonadaceae:capture_genus=g__Gemmatimonas:capture_order=o__Gemmatimonadales:capture_phylum=p__Gemmatimonadota:capture_species=s__Gemmatimonas sp017991005:heptad=MCP-40H])0:5e-09[&&NHX:Sample_counter=rhiztom2--1||rhiztom3--1:Type_counter=capture--2:capture_class_counter=c__Gammaproteobacteria--1||c__Gemmatimonadetes--1:capture_domain_counter=d__Bacteria--2:capture_family_counter=f__Gemmatimonadaceae--1||f__Pseudomonadaceae--1:capture_genus_counter=g__Gemmatimonas--1||g__Pseudomonas_E--1:capture_order_counter=o__Gemmatimonadales--1||o__Pseudomonadales--1:capture_phylum_counter=p__Gemmatimonadota--1||p__Proteobacteria--1:capture_species_counter=s__Gemmatimonas sp017991005--1||s__Pseudomonas_E sp000282215--1:gtdb_class_counter=:gtdb_domain_counter=:gtdb_family_counter=:gtdb_genus_counter=:gtdb_order_counter=:gtdb_phylum_counter=:gtdb_species_counter=:heptad_counter=MCP-24H--1||MCP-40H--1:lbd_counter=:name=N174766:ref_name_counter=],((9720e05e-72e9-487d-82f4-de9483c3df4e_1@MCPsignal.332.377:5e-09[&&NHX:Sample=rhiztom2:Type=capture:capture_class=c__Gammaproteobacteria:capture_domain=d__Bacteria:capture_family=f__Pseudomonadaceae:capture_genus=g__Pseudomonas_E:capture_order=o__Pseudomonadales:capture_phylum=p__Proteobacteria:capture_species=s__Pseudomonas_E protegens_B:heptad=MCP-44H],(((f2f49662-274c-4887-b12a-90df84e05ece_6@MCPsignal.323.382:0.050691[&&NHX:Sample=rhiztom3:Type=capture:capture_class=c__Actinomycetia:capture_domain=d__Bacteria:capture_family=f__Geodermatophilaceae:capture_genus=g__Modestobacter:capture_order=o__Mycobacteriales:capture_phylum=p__Actinobacteriota:capture_species=s__Modestobacter caceresii:heptad=MCP-44H],(da23bd72-df9a-41f8-acef-b9111d0cf9bb_6@MCPsignal.21.84:5e-09[&&NHX:Sample=rhiztom2:Type=capture:capture_class=c__Actinomycetia:capture_domain=d__Bacteria:capture_family=f__Kineosporiaceae:capture_genus=g__JADJPO01:capture_order=o__Actinomycetales:capture_phylum=p__Actinobacteriota:capture_species=s__JADJPO01 sp016794595:heptad=MCP-44H],ec335d91-4d92-4056-8062-491f2d54b323_4@MCPsignal.334.401:5e-09[&&NHX:Sample=rhiztom2:Type=capture:capture_class=c__Actinomycetia:capture_domain=d__Bacteria:capture_family=f__Kineosporiaceae:capture_genus=g__JADJPO01:capture_order=o__Actinomycetales:capture_phylum=p__Actinobacteriota:capture_species=s__JADJPO01 sp016794595:heptad=MCP-44H])0.511:5e-09[&&NHX:Sample_counter=rhiztom2--2:Type_counter=capture--2:capture_class_counter=c__Actinomycetia--2:capture_domain_counter=d__Bacteria--2:capture_family_counter=f__Kineosporiaceae--2:capture_genus_counter=g__JADJPO01--2:capture_order_counter=o__Actinomycetales--2:capture_phylum_counter=p__Actinobacteriota--2:capture_species_counter=s__JADJPO01 sp016794595--2:gtdb_class_counter=:gtdb_domain_counter=:gtdb_family_counter=:gtdb_genus_counter=:gtdb_order_counter=:gtdb_phylum_counter=:gtdb_species_counter=:heptad_counter=MCP-44H--2:lbd_counter=:name=N174771:ref_name_counter=])0.503:0.0757743[&&NHX:Sample_counter=rhiztom2--2||rhiztom3--1:Type_counter=capture--3:capture_class_counter=c__Actinomycetia--3:capture_domain_counter=d__Bacteria--3:capture_family_counter=f__Geodermatophilaceae--1||f__Kineosporiaceae--2:capture_genus_counter=g__JADJPO01--2||g__Modestobacter--1:capture_order_counter=o__Actinomycetales--2||o__Mycobacteriales--1:capture_phylum_counter=p__Actinobacteriota--3:capture_species_counter=s__JADJPO01 sp016794595--2||s__Modestobacter caceresii--1:gtdb_class_counter=:gtdb_domain_counter=:gtdb_family_counter=:gtdb_genus_counter=:gtdb_order_counter=:gtdb_phylum_counter=:gtdb_species_counter=:heptad_counter=MCP-44H--3:lbd_counter=:name=N174772:ref_name_counter=],(9e32d577-3e97-4445-90e5-40cecf4694cb_2@MCPsignal.122.171:5e-09[&&NHX:Sample=rhiztom3:Type=capture:capture_class=c__Gammaproteobacteria:capture_domain=d__Bacteria:capture_family=f__Xanthomonadaceae:capture_genus=g__Pseudoxanthomonas:capture_order=o__Xanthomonadales:capture_phylum=p__Proteobacteria:capture_species=s__Pseudoxanthomonas broegbernensis:heptad=MCP-40H],(GB_GCA_002347405.1_protein.faa_DDXB01000050.1_30@PF00015_full_PFAM.172.366:0.319699[&&NHX:Type=GTDB:gtdb_class=c__Gammaproteobacteria:gtdb_domain=d__Bacteria:gtdb_family=f__Rhodocyclaceae:gtdb_genus=g__UBA2250:gtdb_order=o__Burkholderiales:gtdb_phylum=p__Proteobacteria:gtdb_species=s__UBA2250 sp002347405:heptad=MCP-40H:species=d__Bacteria_p__Proteobacteria_c__Gammaproteobacteria_o__Burkholderiales_f__Rhodocyclaceae_g__UBA2250_s__UBA2250 sp002347405],(GB_GCA_013152415.1_protein.faa_JAADGI010000001.1_19@PF00015_full_PFAM.189.377:0.0345975[&&NHX:Type=GTDB:gtdb_class=c__Gammaproteobacteria:gtdb_domain=d__Bacteria:gtdb_family=f__HyVt-429:gtdb_genus=g__HyVt-429:gtdb_order=o__Arenicellales:gtdb_phylum=p__Proteobacteria:gtdb_species=s__HyVt-429 sp013152415:heptad=MCP-40H:species=d__Bacteria_p__Proteobacteria_c__Gammaproteobacteria_o__Arenicellales_f__HyVt-429_g__HyVt-429_s__HyVt-429 sp013152415],GB_GCA_011052015.1_protein.faa_DRJZ01000046.1_15@PF00015_full_PFAM.188.375:0.00316966[&&NHX:Type=GTDB:gtdb_class=c__Gammaproteobacteria:gtdb_domain=d__Bacteria:gtdb_family=f__HyVt-429:gtdb_genus=g__HyVt-429:gtdb_order=o__Arenicellales:gtdb_phylum=p__Proteobacteria:gtdb_species=s__HyVt-429 sp011052015:heptad=MCP-40H:species=d__Bacteria_p__Proteobacteria_c__Gammaproteobacteria_o__Arenicellales_f__HyVt-429_g__HyVt-429_s__HyVt-429 sp011052015])0.996:0.344565[&&NHX:Sample_counter=:Type_counter=GTDB--2:capture_class_counter=:capture_domain_counter=:capture_family_counter=:capture_genus_counter=:capture_order_counter=:capture_phylum_counter=:capture_species_counter=:evoltype=D:gtdb_class_counter=c__Gammaproteobacteria--2:gtdb_domain_counter=d__Bacteria--2:gtdb_family_counter=f__HyVt-429--2:gtdb_genus_counter=g__HyVt-429--2:gtdb_order_counter=o__Arenicellales--2:gtdb_phylum_counter=p__Proteobacteria--2:gtdb_species_counter=s__HyVt-429 sp011052015--1||s__HyVt-429 sp013152415--1:heptad_counter=MCP-40H--2:lbd_counter=:lca=d__Bacteria:lca_tree=g__HyVt-429:name=N174777:ref_name_counter=])0.974:0.353843[&&NHX:Sample_counter=:Type_counter=GTDB--3:capture_class_counter=:capture_domain_counter=:capture_family_counter=:capture_genus_counter=:capture_order_counter=:capture_phylum_counter=:capture_species_counter=:evoltype=D:gtdb_class_counter=c__Gammaproteobacteria--3:gtdb_domain_counter=d__Bacteria--3:gtdb_family_counter=f__HyVt-429--2||f__Rhodocyclaceae--1:gtdb_genus_counter=g__HyVt-429--2||g__UBA2250--1:gtdb_order_counter=o__Arenicellales--2||o__Burkholderiales--1:gtdb_phylum_counter=p__Proteobacteria--3:gtdb_species_counter=s__HyVt-429 sp011052015--1||s__HyVt-429 sp013152415--1||s__UBA2250 sp002347405--1:heptad_counter=MCP-40H--3:lbd_counter=:lca=d__Bacteria:lca_tree=c__Gammaproteobacteria:name=N174778:ref_name_counter=])0.871:0.156003[&&NHX:Sample_counter=rhiztom3--1:Type_counter=GTDB--3||capture--1:capture_class_counter=c__Gammaproteobacteria--1:capture_domain_counter=d__Bacteria--1:capture_family_counter=f__Xanthomonadaceae--1:capture_genus_counter=g__Pseudoxanthomonas--1:capture_order_counter=o__Xanthomonadales--1:capture_phylum_counter=p__Proteobacteria--1:capture_species_counter=s__Pseudoxanthomonas broegbernensis--1:gtdb_class_counter=c__Gammaproteobacteria--3:gtdb_domain_counter=d__Bacteria--3:gtdb_family_counter=f__HyVt-429--2||f__Rhodocyclaceae--1:gtdb_genus_counter=g__HyVt-429--2||g__UBA2250--1:gtdb_order_counter=o__Arenicellales--2||o__Burkholderiales--1:gtdb_phylum_counter=p__Proteobacteria--3:gtdb_species_counter=s__HyVt-429 sp011052015--1||s__HyVt-429 sp013152415--1||s__UBA2250 sp002347405--1:heptad_counter=MCP-40H--4:lbd_counter=:lca_tree=c__Gammaproteobacteria:name=N174779:ref_name_counter=])0.35:0.0658833[&&NHX:Sample_counter=rhiztom2--2||rhiztom3--2:Type_counter=GTDB--3||capture--4:capture_class_counter=c__Actinomycetia--3||c__Gammaproteobacteria--1:capture_domain_counter=d__Bacteria--4:capture_family_counter=f__Geodermatophilaceae--1||f__Kineosporiaceae--2||f__Xanthomonadaceae--1:capture_genus_counter=g__JADJPO01--2||g__Modestobacter--1||g__Pseudoxanthomonas--1:capture_order_counter=o__Actinomycetales--2||o__Mycobacteriales--1||o__Xanthomonadales--1:capture_phylum_counter=p__Actinobacteriota--3||p__Proteobacteria--1:capture_species_counter=s__JADJPO01 sp016794595--2||s__Modestobacter caceresii--1||s__Pseudoxanthomonas broegbernensis--1:gtdb_class_counter=c__Gammaproteobacteria--3:gtdb_domain_counter=d__Bacteria--3:gtdb_family_counter=f__HyVt-429--2||f__Rhodocyclaceae--1:gtdb_genus_counter=g__HyVt-429--2||g__UBA2250--1:gtdb_order_counter=o__Arenicellales--2||o__Burkholderiales--1:gtdb_phylum_counter=p__Proteobacteria--3:gtdb_species_counter=s__HyVt-429 sp011052015--1||s__HyVt-429 sp013152415--1||s__UBA2250 sp002347405--1:heptad_counter=MCP-40H--4||MCP-44H--3:lbd_counter=:lca_tree=c__Gammaproteobacteria:name=N174780:ref_name_counter=],(d6960d63-2346-4259-abc6-478026935cc0_3@MCPsignal.1.40:5e-09[&&NHX:Sample=rhiztom3:Type=capture:besthit=92.1:bitscore=64.7:capture_class=c__Actinomycetia:capture_domain=d__Bacteria:capture_family=f__Geodermatophilaceae:capture_genus=g__Geodermatophilus:capture_order=o__Mycobacteriales:capture_phylum=p__Actinobacteriota:capture_species=s__Geodermatophilus sp003319125:evalue=7.23e-16:gapopen=0.0:heptad=MCP-24H:length=38.0:mismatch=3.0:qcovhsp=97.4:qend=38.0:qstart=1.0:ref_name=GB_GCA_009026175.1_protein.faa_WBTZ01000021.1_18@PF00015_full_PFAM.358.422:scovhsp=59.4:send=58.0:sstart=21.0],((((GB_GCA_013044385.1_protein.faa_JABEUN010000066.1_26@PF00015_full_PFAM.203.375:0.152212[&&NHX:Type=GTDB:gtdb_class=c__Acidimicrobiia:gtdb_domain=d__Bacteria:gtdb_family=f__Acidimicrobiaceae:gtdb_genus=g__JABEUN01:gtdb_order=o__Acidimicrobiales:gtdb_phylum=p__Actinobacteriota:gtdb_species=s__JABEUN01 sp013044385:heptad=MCP-40H:species=d__Bacteria_p__Actinobacteriota_c__Acidimicrobiia_o__Acidimicrobiales_f__Acidimicrobiaceae_g__JABEUN01_s__JABEUN01 sp013044385],d01909cf-2092-462a-a4b7-c21a5d342361_1@MCPsignal.1.27:0.211118[&&NHX:Sample=rhiztom2:Type=capture:capture_class=c__Desulfovibrionia:capture_domain=d__Bacteria:capture_family=f__Desulfovibrionaceae:capture_genus=g__Solidesulfovibrio:capture_order=o__Desulfovibrionales:capture_phylum=p__Desulfobacterota_I:capture_species=s__Solidesulfovibrio magneticus_A:heptad=MCP-44H])0.895:0.246005[&&NHX:Sample_counter=rhiztom2--1:Type_counter=GTDB--1||capture--1:capture_class_counter=c__Desulfovibrionia--1:capture_domain_counter=d__Bacteria--1:capture_family_counter=f__Desulfovibrionaceae--1:capture_genus_counter=g__Solidesulfovibrio--1:capture_order_counter=o__Desulfovibrionales--1:capture_phylum_counter=p__Desulfobacterota_I--1:capture_species_counter=s__Solidesulfovibrio magneticus_A--1:gtdb_class_counter=c__Acidimicrobiia--1:gtdb_domain_counter=d__Bacteria--1:gtdb_family_counter=f__Acidimicrobiaceae--1:gtdb_genus_counter=g__JABEUN01--1:gtdb_order_counter=o__Acidimicrobiales--1:gtdb_phylum_counter=p__Actinobacteriota--1:gtdb_species_counter=s__JABEUN01 sp013044385--1:heptad_counter=MCP-40H--1||MCP-44H--1:lbd_counter=:lca_tree=s__JABEUN01 sp013044385:name=N174784:ref_name_counter=],(RS_GCF_000949295.1_protein.faa_NZ_JXYS01000065.1_37@PF00015_full_PFAM.203.384:0.207381[&&NHX:Type=GTDB:gtdb_class=c__Acidimicrobiia:gtdb_domain=d__Bacteria:gtdb_family=f__Acidimicrobiaceae:gtdb_genus=g__Acidithrix:gtdb_order=o__Acidimicrobiales:gtdb_phylum=p__Actinobacteriota:gtdb_species=s__Acidithrix ferrooxidans:heptad=MCP-40H:species=d__Bacteria_p__Actinobacteriota_c__Acidimicrobiia_o__Acidimicrobiales_f__Acidimicrobiaceae_g__Acidithrix_s__Acidithrix ferrooxidans],(9df046c1-589e-4139-a32c-267647cacaa9_5@MCPsignal.227.267:5e-09[&&NHX:Sample=rhiztom3:Type=capture:capture_class=c__Gammaproteobacteria:capture_domain=d__Bacteria:capture_family=f__Pseudomonadaceae:capture_genus=g__Pseudomonas_E:capture_order=o__Pseudomonadales:capture_phylum=p__Proteobacteria:capture_species=s__Pseudomonas_E frederiksbergensis_A:heptad=MCP-24H],098ba71d-b855-4fef-bc1e-2feda929693f_5@MCPsignal.468.510:0.0421286[&&NHX:Sample=rhiztom3:Type=capture:capture_class=c__Gammaproteobacteria:capture_domain=d__Bacteria:capture_family=f__Pseudomonadaceae:capture_genus=g__Pseudomonas_E:capture_order=o__Pseudomonadales:capture_phylum=p__Proteobacteria:capture_species=s__Pseudomonas_E frederiksbergensis_A:heptad=MCP-24H])0.936:0.329733[&&NHX:Sample_counter=rhiztom3--2:Type_counter=capture--2:capture_class_counter=c__Gammaproteobacteria--2:capture_domain_counter=d__Bacteria--2:capture_family_counter=f__Pseudomonadaceae--2:capture_genus_counter=g__Pseudomonas_E--2:capture_order_counter=o__Pseudomonadales--2:capture_phylum_counter=p__Proteobacteria--2:capture_species_counter=s__Pseudomonas_E frederiksbergensis_A--2:gtdb_class_counter=:gtdb_domain_counter=:gtdb_family_counter=:gtdb_genus_counter=:gtdb_order_counter=:gtdb_phylum_counter=:gtdb_species_counter=:heptad_counter=MCP-24H--2:lbd_counter=:name=N174788:ref_name_counter=])0.683:0.117331[&&NHX:Sample_counter=rhiztom3--2:Type_counter=GTDB--1||capture--2:capture_class_counter=c__Gammaproteobacteria--2:capture_domain_counter=d__Bacteria--2:capture_family_counter=f__Pseudomonadaceae--2:capture_genus_counter=g__Pseudomonas_E--2:capture_order_counter=o__Pseudomonadales--2:capture_phylum_counter=p__Proteobacteria--2:capture_species_counter=s__Pseudomonas_E frederiksbergensis_A--2:gtdb_class_counter=c__Acidimicrobiia--1:gtdb_domain_counter=d__Bacteria--1:gtdb_family_counter=f__Acidimicrobiaceae--1:gtdb_genus_counter=g__Acidithrix--1:gtdb_order_counter=o__Acidimicrobiales--1:gtdb_phylum_counter=p__Actinobacteriota--1:gtdb_species_counter=s__Acidithrix ferrooxidans--1:heptad_counter=MCP-24H--2||MCP-40H--1:lbd_counter=:lca_tree=s__Acidithrix ferrooxidans:name=N174789:ref_name_counter=])0.773:0.178626[&&NHX:Sample_counter=rhiztom2--1||rhiztom3--2:Type_counter=GTDB--2||capture--3:capture_class_counter=c__Desulfovibrionia--1||c__Gammaproteobacteria--2:capture_domain_counter=d__Bacteria--3:capture_family_counter=f__Desulfovibrionaceae--1||f__Pseudomonadaceae--2:capture_genus_counter=g__Pseudomonas_E--2||g__Solidesulfovibrio--1:capture_order_counter=o__Desulfovibrionales--1||o__Pseudomonadales--2:capture_phylum_counter=p__Desulfobacterota_I--1||p__Proteobacteria--2:capture_species_counter=s__Pseudomonas_E frederiksbergensis_A--2||s__Solidesulfovibrio magneticus_A--1:gtdb_class_counter=c__Acidimicrobiia--2:gtdb_domain_counter=d__Bacteria--2:gtdb_family_counter=f__Acidimicrobiaceae--2:gtdb_genus_counter=g__Acidithrix--1||g__JABEUN01--1:gtdb_order_counter=o__Acidimicrobiales--2:gtdb_phylum_counter=p__Actinobacteriota--2:gtdb_species_counter=s__Acidithrix ferrooxidans--1||s__JABEUN01 sp013044385--1:heptad_counter=MCP-24H--2||MCP-40H--2||MCP-44H--1:lbd_counter=:lca_tree=f__Acidimicrobiaceae:name=N174790:ref_name_counter=],RS_GCF_900128965.1_protein.faa_NZ_FQUL01000029.1_7@PF00015_full_PFAM.204.376:0.312953[&&NHX:Type=GTDB:gtdb_class=c__Acidimicrobiia:gtdb_domain=d__Bacteria:gtdb_family=f__Acidimicrobiaceae:gtdb_genus=g__Ferrithrix:gtdb_order=o__Acidimicrobiales:gtdb_phylum=p__Actinobacteriota:gtdb_species=s__Ferrithrix thermotolerans:heptad=MCP-40H:species=d__Bacteria_p__Actinobacteriota_c__Acidimicrobiia_o__Acidimicrobiales_f__Acidimicrobiaceae_g__Ferrithrix_s__Ferrithrix thermotolerans])0.405:0.0692701[&&NHX:Sample_counter=rhiztom2--1||rhiztom3--2:Type_counter=GTDB--3||capture--3:capture_class_counter=c__Desulfovibrionia--1||c__Gammaproteobacteria--2:capture_domain_counter=d__Bacteria--3:capture_family_counter=f__Desulfovibrionaceae--1||f__Pseudomonadaceae--2:capture_genus_counter=g__Pseudomonas_E--2||g__Solidesulfovibrio--1:capture_order_counter=o__Desulfovibrionales--1||o__Pseudomonadales--2:capture_phylum_counter=p__Desulfobacterota_I--1||p__Proteobacteria--2:capture_species_counter=s__Pseudomonas_E frederiksbergensis_A--2||s__Solidesulfovibrio magneticus_A--1:gtdb_class_counter=c__Acidimicrobiia--3:gtdb_domain_counter=d__Bacteria--3:gtdb_family_counter=f__Acidimicrobiaceae--3:gtdb_genus_counter=g__Acidithrix--1||g__Ferrithrix--1||g__JABEUN01--1:gtdb_order_counter=o__Acidimicrobiales--3:gtdb_phylum_counter=p__Actinobacteriota--3:gtdb_species_counter=s__Acidithrix ferrooxidans--1||s__Ferrithrix thermotolerans--1||s__JABEUN01 sp013044385--1:heptad_counter=MCP-24H--2||MCP-40H--3||MCP-44H--1:lbd_counter=:lca_tree=f__Acidimicrobiaceae:name=N174792:ref_name_counter=],(RS_GCF_000745905.1_protein.faa_NZ_JQKF01000026.1_32@PF00015_full_PFAM.184.355:0.460594[&&NHX:Type=GTDB:gtdb_class=c__Acidimicrobiia:gtdb_domain=d__Bacteria:gtdb_family=f__Acidimicrobiaceae:gtdb_genus=g__Ferrimicrobium:gtdb_order=o__Acidimicrobiales:gtdb_phylum=p__Actinobacteriota:gtdb_species=s__Ferrimicrobium acidiphilum:heptad=MCP-40H:species=d__Bacteria_p__Actinobacteriota_c__Acidimicrobiia_o__Acidimicrobiales_f__Acidimicrobiaceae_g__Ferrimicrobium_s__Ferrimicrobium acidiphilum],(RS_GCF_000023265.1_protein.faa_NC_013124.1_1350@PF00015_full_PFAM.181.333:0.176098[&&NHX:Type=GTDB:gtdb_class=c__Acidimicrobiia:gtdb_domain=d__Bacteria:gtdb_family=f__Acidimicrobiaceae:gtdb_genus=g__Acidimicrobium:gtdb_order=o__Acidimicrobiales:gtdb_phylum=p__Actinobacteriota:gtdb_species=s__Acidimicrobium ferrooxidans:heptad=MCP-40H:species=d__Bacteria_p__Actinobacteriota_c__Acidimicrobiia_o__Acidimicrobiales_f__Acidimicrobiaceae_g__Acidimicrobium_s__Acidimicrobium ferrooxidans],GB_GCA_004366215.1_protein.faa_SIRY01000007.1_11@PF00015_full_PFAM.198.385:0.125159[&&NHX:Type=GTDB:gtdb_class=c__Acidimicrobiia:gtdb_domain=d__Bacteria:gtdb_family=f__Acidimicrobiaceae:gtdb_genus=g__Acidimicrobium:gtdb_order=o__Acidimicrobiales:gtdb_phylum=p__Actinobacteriota:gtdb_species=s__Acidimicrobium sp004366215:heptad=MCP-40H:species=d__Bacteria_p__Actinobacteriota_c__Acidimicrobiia_o__Acidimicrobiales_f__Acidimicrobiaceae_g__Acidimicrobium_s__Acidimicrobium sp004366215])1:0.476923[&&NHX:Sample_counter=:Type_counter=GTDB--2:capture_class_counter=:capture_domain_counter=:capture_family_counter=:capture_genus_counter=:capture_order_counter=:capture_phylum_counter=:capture_species_counter=:evoltype=D:gtdb_class_counter=c__Acidimicrobiia--2:gtdb_domain_counter=d__Bacteria--2:gtdb_family_counter=f__Acidimicrobiaceae--2:gtdb_genus_counter=g__Acidimicrobium--2:gtdb_order_counter=o__Acidimicrobiales--2:gtdb_phylum_counter=p__Actinobacteriota--2:gtdb_species_counter=s__Acidimicrobium ferrooxidans--1||s__Acidimicrobium sp004366215--1:heptad_counter=MCP-40H--2:lbd_counter=:lca=d__Bacteria:lca_tree=g__Acidimicrobium:name=N174796:ref_name_counter=])0.932:0.221554[&&NHX:Sample_counter=:Type_counter=GTDB--3:capture_class_counter=:capture_domain_counter=:capture_family_counter=:capture_genus_counter=:capture_order_counter=:capture_phylum_counter=:capture_species_counter=:evoltype=D:gtdb_class_counter=c__Acidimicrobiia--3:gtdb_domain_counter=d__Bacteria--3:gtdb_family_counter=f__Acidimicrobiaceae--3:gtdb_genus_counter=g__Acidimicrobium--2||g__Ferrimicrobium--1:gtdb_order_counter=o__Acidimicrobiales--3:gtdb_phylum_counter=p__Actinobacteriota--3:gtdb_species_counter=s__Acidimicrobium ferrooxidans--1||s__Acidimicrobium sp004366215--1||s__Ferrimicrobium acidiphilum--1:heptad_counter=MCP-40H--3:lbd_counter=:lca=d__Bacteria:lca_tree=f__Acidimicrobiaceae:name=N174797:ref_name_counter=])0.949:0.222492[&&NHX:Sample_counter=rhiztom2--1||rhiztom3--2:Type_counter=GTDB--6||capture--3:capture_class_counter=c__Desulfovibrionia--1||c__Gammaproteobacteria--2:capture_domain_counter=d__Bacteria--3:capture_family_counter=f__Desulfovibrionaceae--1||f__Pseudomonadaceae--2:capture_genus_counter=g__Pseudomonas_E--2||g__Solidesulfovibrio--1:capture_order_counter=o__Desulfovibrionales--1||o__Pseudomonadales--2:capture_phylum_counter=p__Desulfobacterota_I--1||p__Proteobacteria--2:capture_species_counter=s__Pseudomonas_E frederiksbergensis_A--2||s__Solidesulfovibrio magneticus_A--1:gtdb_class_counter=c__Acidimicrobiia--6:gtdb_domain_counter=d__Bacteria--6:gtdb_family_counter=f__Acidimicrobiaceae--6:gtdb_genus_counter=g__Acidimicrobium--2||g__Acidithrix--1||g__Ferrimicrobium--1||g__Ferrithrix--1||g__JABEUN01--1:gtdb_order_counter=o__Acidimicrobiales--6:gtdb_phylum_counter=p__Actinobacteriota--6:gtdb_species_counter=s__Acidimicrobium ferrooxidans--1||s__Acidimicrobium sp004366215--1||s__Acidithrix ferrooxidans--1||s__Ferrimicrobium acidiphilum--1||s__Ferrithrix thermotolerans--1||s__JABEUN01 sp013044385--1:heptad_counter=MCP-24H--2||MCP-40H--6||MCP-44H--1:lbd_counter=:lca_tree=f__Acidimicrobiaceae:name=N174798:ref_name_counter=])0.897:0.207126[&&NHX:Sample_counter=rhiztom2--1||rhiztom3--3:Type_counter=GTDB--6||capture--4:besthit_avg=92.1:besthit_max=92.1:besthit_min=92.1:besthit_std=0:besthit_sum=92.1:bitscore_avg=64.7:bitscore_max=64.7:bitscore_min=64.7:bitscore_std=0:bitscore_sum=64.7:capture_class_counter=c__Actinomycetia--1||c__Desulfovibrionia--1||c__Gammaproteobacteria--2:capture_domain_counter=d__Bacteria--4:capture_family_counter=f__Desulfovibrionaceae--1||f__Geodermatophilaceae--1||f__Pseudomonadaceae--2:capture_genus_counter=g__Geodermatophilus--1||g__Pseudomonas_E--2||g__Solidesulfovibrio--1:capture_order_counter=o__Desulfovibrionales--1||o__Mycobacteriales--1||o__Pseudomonadales--2:capture_phylum_counter=p__Actinobacteriota--1||p__Desulfobacterota_I--1||p__Proteobacteria--2:capture_species_counter=s__Geodermatophilus sp003319125--1||s__Pseudomonas_E frederiksbergensis_A--2||s__Solidesulfovibrio magneticus_A--1:evalue_avg=7.23e-16:evalue_max=7.23e-16:evalue_min=7.23e-16:evalue_std=0:evalue_sum=7.23e-16:gapopen_avg=0.0:gapopen_max=0.0:gapopen_min=0.0:gapopen_std=0:gapopen_sum=0.0:gtdb_class_counter=c__Acidimicrobiia--6:gtdb_domain_counter=d__Bacteria--6:gtdb_family_counter=f__Acidimicrobiaceae--6:gtdb_genus_counter=g__Acidimicrobium--2||g__Acidithrix--1||g__Ferrimicrobium--1||g__Ferrithrix--1||g__JABEUN01--1:gtdb_order_counter=o__Acidimicrobiales--6:gtdb_phylum_counter=p__Actinobacteriota--6:gtdb_species_counter=s__Acidimicrobium ferrooxidans--1||s__Acidimicrobium sp004366215--1||s__Acidithrix ferrooxidans--1||s__Ferrimicrobium acidiphilum--1||s__Ferrithrix thermotolerans--1||s__JABEUN01 sp013044385--1:heptad_counter=MCP-24H--3||MCP-40H--6||MCP-44H--1:lbd_counter=:lca_tree=f__Acidimicrobiaceae:length_avg=38.0:length_max=38.0:length_min=38.0:length_std=0:length_sum=38.0:mismatch_avg=3.0:mismatch_max=3.0:mismatch_min=3.0:mismatch_std=0:mismatch_sum=3.0:name=N174799:qcovhsp_avg=97.4:qcovhsp_max=97.4:qcovhsp_min=97.4:qcovhsp_std=0:qcovhsp_sum=97.4:qend_avg=38.0:qend_max=38.0:qend_min=38.0:qend_std=0:qend_sum=38.0:qstart_avg=1.0:qstart_max=1.0:qstart_min=1.0:qstart_std=0:qstart_sum=1.0:ref_name_counter=GB_GCA_009026175.1_protein.faa_WBTZ01000021.1_18@PF00015_full_PFAM.358.422--1:scovhsp_avg=59.4:scovhsp_max=59.4:scovhsp_min=59.4:scovhsp_std=0:scovhsp_sum=59.4:send_avg=58.0:send_max=58.0:send_min=58.0:send_std=0:send_sum=58.0:sstart_avg=21.0:sstart_max=21.0:sstart_min=21.0:sstart_std=0:sstart_sum=21.0])0.411:0.0436157[&&NHX:Sample_counter=rhiztom2--3||rhiztom3--5:Type_counter=GTDB--9||capture--8:besthit_avg=92.1:besthit_max=92.1:besthit_min=92.1:besthit_std=0:besthit_sum=92.1:bitscore_avg=64.7:bitscore_max=64.7:bitscore_min=64.7:bitscore_std=0:bitscore_sum=64.7:capture_class_counter=c__Actinomycetia--4||c__Desulfovibrionia--1||c__Gammaproteobacteria--3:capture_domain_counter=d__Bacteria--8:capture_family_counter=f__Desulfovibrionaceae--1||f__Geodermatophilaceae--2||f__Kineosporiaceae--2||f__Pseudomonadaceae--2||f__Xanthomonadaceae--1:capture_genus_counter=g__Geodermatophilus--1||g__JADJPO01--2||g__Modestobacter--1||g__Pseudomonas_E--2||g__Pseudoxanthomonas--1||g__Solidesulfovibrio--1:capture_order_counter=o__Actinomycetales--2||o__Desulfovibrionales--1||o__Mycobacteriales--2||o__Pseudomonadales--2||o__Xanthomonadales--1:capture_phylum_counter=p__Actinobacteriota--4||p__Desulfobacterota_I--1||p__Proteobacteria--3:capture_species_counter=s__Geodermatophilus sp003319125--1||s__JADJPO01 sp016794595--2||s__Modestobacter caceresii--1||s__Pseudomonas_E frederiksbergensis_A--2||s__Pseudoxanthomonas broegbernensis--1||s__Solidesulfovibrio magneticus_A--1:evalue_avg=7.23e-16:evalue_max=7.23e-16:evalue_min=7.23e-16:evalue_std=0:evalue_sum=7.23e-16:gapopen_avg=0.0:gapopen_max=0.0:gapopen_min=0.0:gapopen_std=0:gapopen_sum=0.0:gtdb_class_counter=c__Acidimicrobiia--6||c__Gammaproteobacteria--3:gtdb_domain_counter=d__Bacteria--9:gtdb_family_counter=f__Acidimicrobiaceae--6||f__HyVt-429--2||f__Rhodocyclaceae--1:gtdb_genus_counter=g__Acidimicrobium--2||g__Acidithrix--1||g__Ferrimicrobium--1||g__Ferrithrix--1||g__HyVt-429--2||g__JABEUN01--1||g__UBA2250--1:gtdb_order_counter=o__Acidimicrobiales--6||o__Arenicellales--2||o__Burkholderiales--1:gtdb_phylum_counter=p__Actinobacteriota--6||p__Proteobacteria--3:gtdb_species_counter=s__Acidimicrobium ferrooxidans--1||s__Acidimicrobium sp004366215--1||s__Acidithrix ferrooxidans--1||s__Ferrimicrobium acidiphilum--1||s__Ferrithrix thermotolerans--1||s__HyVt-429 sp011052015--1||s__HyVt-429 sp013152415--1||s__JABEUN01 sp013044385--1||s__UBA2250 sp002347405--1:heptad_counter=MCP-24H--3||MCP-40H--10||MCP-44H--4:lbd_counter=:lca_tree=d__Bacteria:length_avg=38.0:length_max=38.0:length_min=38.0:length_std=0:length_sum=38.0:mismatch_avg=3.0:mismatch_max=3.0:mismatch_min=3.0:mismatch_std=0:mismatch_sum=3.0:name=N174800:qcovhsp_avg=97.4:qcovhsp_max=97.4:qcovhsp_min=97.4:qcovhsp_std=0:qcovhsp_sum=97.4:qend_avg=38.0:qend_max=38.0:qend_min=38.0:qend_std=0:qend_sum=38.0:qstart_avg=1.0:qstart_max=1.0:qstart_min=1.0:qstart_std=0:qstart_sum=1.0:ref_name_counter=GB_GCA_009026175.1_protein.faa_WBTZ01000021.1_18@PF00015_full_PFAM.358.422--1:scovhsp_avg=59.4:scovhsp_max=59.4:scovhsp_min=59.4:scovhsp_std=0:scovhsp_sum=59.4:send_avg=58.0:send_max=58.0:send_min=58.0:send_std=0:send_sum=58.0:sstart_avg=21.0:sstart_max=21.0:sstart_min=21.0:sstart_std=0:sstart_sum=21.0])0:1.3e-08[&&NHX:Sample_counter=rhiztom2--4||rhiztom3--5:Type_counter=GTDB--9||capture--9:besthit_avg=92.1:besthit_max=92.1:besthit_min=92.1:besthit_std=0:besthit_sum=92.1:bitscore_avg=64.7:bitscore_max=64.7:bitscore_min=64.7:bitscore_std=0:bitscore_sum=64.7:capture_class_counter=c__Actinomycetia--4||c__Desulfovibrionia--1||c__Gammaproteobacteria--4:capture_domain_counter=d__Bacteria--9:capture_family_counter=f__Desulfovibrionaceae--1||f__Geodermatophilaceae--2||f__Kineosporiaceae--2||f__Pseudomonadaceae--3||f__Xanthomonadaceae--1:capture_genus_counter=g__Geodermatophilus--1||g__JADJPO01--2||g__Modestobacter--1||g__Pseudomonas_E--3||g__Pseudoxanthomonas--1||g__Solidesulfovibrio--1:capture_order_counter=o__Actinomycetales--2||o__Desulfovibrionales--1||o__Mycobacteriales--2||o__Pseudomonadales--3||o__Xanthomonadales--1:capture_phylum_counter=p__Actinobacteriota--4||p__Desulfobacterota_I--1||p__Proteobacteria--4:capture_species_counter=s__Geodermatophilus sp003319125--1||s__JADJPO01 sp016794595--2||s__Modestobacter caceresii--1||s__Pseudomonas_E frederiksbergensis_A--2||s__Pseudomonas_E protegens_B--1||s__Pseudoxanthomonas broegbernensis--1||s__Solidesulfovibrio magneticus_A--1:evalue_avg=7.23e-16:evalue_max=7.23e-16:evalue_min=7.23e-16:evalue_std=0:evalue_sum=7.23e-16:gapopen_avg=0.0:gapopen_max=0.0:gapopen_min=0.0:gapopen_std=0:gapopen_sum=0.0:gtdb_class_counter=c__Acidimicrobiia--6||c__Gammaproteobacteria--3:gtdb_domain_counter=d__Bacteria--9:gtdb_family_counter=f__Acidimicrobiaceae--6||f__HyVt-429--2||f__Rhodocyclaceae--1:gtdb_genus_counter=g__Acidimicrobium--2||g__Acidithrix--1||g__Ferrimicrobium--1||g__Ferrithrix--1||g__HyVt-429--2||g__JABEUN01--1||g__UBA2250--1:gtdb_order_counter=o__Acidimicrobiales--6||o__Arenicellales--2||o__Burkholderiales--1:gtdb_phylum_counter=p__Actinobacteriota--6||p__Proteobacteria--3:gtdb_species_counter=s__Acidimicrobium ferrooxidans--1||s__Acidimicrobium sp004366215--1||s__Acidithrix ferrooxidans--1||s__Ferrimicrobium acidiphilum--1||s__Ferrithrix thermotolerans--1||s__HyVt-429 sp011052015--1||s__HyVt-429 sp013152415--1||s__JABEUN01 sp013044385--1||s__UBA2250 sp002347405--1:heptad_counter=MCP-24H--3||MCP-40H--10||MCP-44H--5:lbd_counter=:lca_tree=d__Bacteria:length_avg=38.0:length_max=38.0:length_min=38.0:length_std=0:length_sum=38.0:mismatch_avg=3.0:mismatch_max=3.0:mismatch_min=3.0:mismatch_std=0:mismatch_sum=3.0:name=N174801:qcovhsp_avg=97.4:qcovhsp_max=97.4:qcovhsp_min=97.4:qcovhsp_std=0:qcovhsp_sum=97.4:qend_avg=38.0:qend_max=38.0:qend_min=38.0:qend_std=0:qend_sum=38.0:qstart_avg=1.0:qstart_max=1.0:qstart_min=1.0:qstart_std=0:qstart_sum=1.0:ref_name_counter=GB_GCA_009026175.1_protein.faa_WBTZ01000021.1_18@PF00015_full_PFAM.358.422--1:scovhsp_avg=59.4:scovhsp_max=59.4:scovhsp_min=59.4:scovhsp_std=0:scovhsp_sum=59.4:send_avg=58.0:send_max=58.0:send_min=58.0:send_std=0:send_sum=58.0:sstart_avg=21.0:sstart_max=21.0:sstart_min=21.0:sstart_std=0:sstart_sum=21.0],(aed0d22e-da73-5e33-82ee-efbe630e7f55_2@MCPsignal.228.281:5e-09[&&NHX:Sample=rhiztom2:Type=capture:capture_class=c__Gammaproteobacteria:capture_domain=d__Bacteria:capture_family=f__Pseudomonadaceae:capture_genus=g__Pseudomonas_E:capture_order=o__Pseudomonadales:capture_phylum=p__Proteobacteria:capture_species=s__Pseudomonas_E brassicacearum_D:heptad=MCP-44H],d890b97b-afd8-4979-ae18-46f26e7eb266_1@MCPsignal.501.565:1.3e-08[&&NHX:Sample=rhiztom3:Type=capture:capture_class=c__Gammaproteobacteria:capture_domain=d__Bacteria:capture_family=f__Pseudomonadaceae:capture_genus=g__Pseudomonas_E:capture_order=o__Pseudomonadales:capture_phylum=p__Proteobacteria:capture_species=s__Pseudomonas_E sp002483005:heptad=MCP-40H])0:1.3e-08[&&NHX:Sample_counter=rhiztom2--1||rhiztom3--1:Type_counter=capture--2:capture_class_counter=c__Gammaproteobacteria--2:capture_domain_counter=d__Bacteria--2:capture_family_counter=f__Pseudomonadaceae--2:capture_genus_counter=g__Pseudomonas_E--2:capture_order_counter=o__Pseudomonadales--2:capture_phylum_counter=p__Proteobacteria--2:capture_species_counter=s__Pseudomonas_E brassicacearum_D--1||s__Pseudomonas_E sp002483005--1:gtdb_class_counter=:gtdb_domain_counter=:gtdb_family_counter=:gtdb_genus_counter=:gtdb_order_counter=:gtdb_phylum_counter=:gtdb_species_counter=:heptad_counter=MCP-40H--1||MCP-44H--1:lbd_counter=:name=N174804:ref_name_counter=])0:1.8e-08[&&NHX:Sample_counter=rhiztom2--5||rhiztom3--6:Type_counter=GTDB--9||capture--11:besthit_avg=92.1:besthit_max=92.1:besthit_min=92.1:besthit_std=0:besthit_sum=92.1:bitscore_avg=64.7:bitscore_max=64.7:bitscore_min=64.7:bitscore_std=0:bitscore_sum=64.7:capture_class_counter=c__Actinomycetia--4||c__Desulfovibrionia--1||c__Gammaproteobacteria--6:capture_domain_counter=d__Bacteria--11:capture_family_counter=f__Desulfovibrionaceae--1||f__Geodermatophilaceae--2||f__Kineosporiaceae--2||f__Pseudomonadaceae--5||f__Xanthomonadaceae--1:capture_genus_counter=g__Geodermatophilus--1||g__JADJPO01--2||g__Modestobacter--1||g__Pseudomonas_E--5||g__Pseudoxanthomonas--1||g__Solidesulfovibrio--1:capture_order_counter=o__Actinomycetales--2||o__Desulfovibrionales--1||o__Mycobacteriales--2||o__Pseudomonadales--5||o__Xanthomonadales--1:capture_phylum_counter=p__Actinobacteriota--4||p__Desulfobacterota_I--1||p__Proteobacteria--6:capture_species_counter=s__Geodermatophilus sp003319125--1||s__JADJPO01 sp016794595--2||s__Modestobacter caceresii--1||s__Pseudomonas_E brassicacearum_D--1||s__Pseudomonas_E frederiksbergensis_A--2||s__Pseudomonas_E protegens_B--1||s__Pseudomonas_E sp002483005--1||s__Pseudoxanthomonas broegbernensis--1||s__Solidesulfovibrio magneticus_A--1:evalue_avg=7.23e-16:evalue_max=7.23e-16:evalue_min=7.23e-16:evalue_std=0:evalue_sum=7.23e-16:gapopen_avg=0.0:gapopen_max=0.0:gapopen_min=0.0:gapopen_std=0:gapopen_sum=0.0:gtdb_class_counter=c__Acidimicrobiia--6||c__Gammaproteobacteria--3:gtdb_domain_counter=d__Bacteria--9:gtdb_family_counter=f__Acidimicrobiaceae--6||f__HyVt-429--2||f__Rhodocyclaceae--1:gtdb_genus_counter=g__Acidimicrobium--2||g__Acidithrix--1||g__Ferrimicrobium--1||g__Ferrithrix--1||g__HyVt-429--2||g__JABEUN01--1||g__UBA2250--1:gtdb_order_counter=o__Acidimicrobiales--6||o__Arenicellales--2||o__Burkholderiales--1:gtdb_phylum_counter=p__Actinobacteriota--6||p__Proteobacteria--3:gtdb_species_counter=s__Acidimicrobium ferrooxidans--1||s__Acidimicrobium sp004366215--1||s__Acidithrix ferrooxidans--1||s__Ferrimicrobium acidiphilum--1||s__Ferrithrix thermotolerans--1||s__HyVt-429 sp011052015--1||s__HyVt-429 sp013152415--1||s__JABEUN01 sp013044385--1||s__UBA2250 sp002347405--1:heptad_counter=MCP-24H--3||MCP-40H--11||MCP-44H--6:lbd_counter=:lca_tree=d__Bacteria:length_avg=38.0:length_max=38.0:length_min=38.0:length_std=0:length_sum=38.0:mismatch_avg=3.0:mismatch_max=3.0:mismatch_min=3.0:mismatch_std=0:mismatch_sum=3.0:name=N174805:qcovhsp_avg=97.4:qcovhsp_max=97.4:qcovhsp_min=97.4:qcovhsp_std=0:qcovhsp_sum=97.4:qend_avg=38.0:qend_max=38.0:qend_min=38.0:qend_std=0:qend_sum=38.0:qstart_avg=1.0:qstart_max=1.0:qstart_min=1.0:qstart_std=0:qstart_sum=1.0:ref_name_counter=GB_GCA_009026175.1_protein.faa_WBTZ01000021.1_18@PF00015_full_PFAM.358.422--1:scovhsp_avg=59.4:scovhsp_max=59.4:scovhsp_min=59.4:scovhsp_std=0:scovhsp_sum=59.4:send_avg=58.0:send_max=58.0:send_min=58.0:send_std=0:send_sum=58.0:sstart_avg=21.0:sstart_max=21.0:sstart_min=21.0:sstart_std=0:sstart_sum=21.0])0.431:0.0303391[&&NHX:Sample_counter=rhiztom2--6||rhiztom3--7:Type_counter=GTDB--9||capture--13:besthit_avg=92.1:besthit_max=92.1:besthit_min=92.1:besthit_std=0:besthit_sum=92.1:bitscore_avg=64.7:bitscore_max=64.7:bitscore_min=64.7:bitscore_std=0:bitscore_sum=64.7:capture_class_counter=c__Actinomycetia--4||c__Desulfovibrionia--1||c__Gammaproteobacteria--7||c__Gemmatimonadetes--1:capture_domain_counter=d__Bacteria--13:capture_family_counter=f__Desulfovibrionaceae--1||f__Gemmatimonadaceae--1||f__Geodermatophilaceae--2||f__Kineosporiaceae--2||f__Pseudomonadaceae--6||f__Xanthomonadaceae--1:capture_genus_counter=g__Gemmatimonas--1||g__Geodermatophilus--1||g__JADJPO01--2||g__Modestobacter--1||g__Pseudomonas_E--6||g__Pseudoxanthomonas--1||g__Solidesulfovibrio--1:capture_order_counter=o__Actinomycetales--2||o__Desulfovibrionales--1||o__Gemmatimonadales--1||o__Mycobacteriales--2||o__Pseudomonadales--6||o__Xanthomonadales--1:capture_phylum_counter=p__Actinobacteriota--4||p__Desulfobacterota_I--1||p__Gemmatimonadota--1||p__Proteobacteria--7:capture_species_counter=s__Gemmatimonas sp017991005--1||s__Geodermatophilus sp003319125--1||s__JADJPO01 sp016794595--2||s__Modestobacter caceresii--1||s__Pseudomonas_E brassicacearum_D--1||s__Pseudomonas_E frederiksbergensis_A--2||s__Pseudomonas_E protegens_B--1||s__Pseudomonas_E sp000282215--1||s__Pseudomonas_E sp002483005--1||s__Pseudoxanthomonas broegbernensis--1||s__Solidesulfovibrio magneticus_A--1:evalue_avg=7.23e-16:evalue_max=7.23e-16:evalue_min=7.23e-16:evalue_std=0:evalue_sum=7.23e-16:gapopen_avg=0.0:gapopen_max=0.0:gapopen_min=0.0:gapopen_std=0:gapopen_sum=0.0:gtdb_class_counter=c__Acidimicrobiia--6||c__Gammaproteobacteria--3:gtdb_domain_counter=d__Bacteria--9:gtdb_family_counter=f__Acidimicrobiaceae--6||f__HyVt-429--2||f__Rhodocyclaceae--1:gtdb_genus_counter=g__Acidimicrobium--2||g__Acidithrix--1||g__Ferrimicrobium--1||g__Ferrithrix--1||g__HyVt-429--2||g__JABEUN01--1||g__UBA2250--1:gtdb_order_counter=o__Acidimicrobiales--6||o__Arenicellales--2||o__Burkholderiales--1:gtdb_phylum_counter=p__Actinobacteriota--6||p__Proteobacteria--3:gtdb_species_counter=s__Acidimicrobium ferrooxidans--1||s__Acidimicrobium sp004366215--1||s__Acidithrix ferrooxidans--1||s__Ferrimicrobium acidiphilum--1||s__Ferrithrix thermotolerans--1||s__HyVt-429 sp011052015--1||s__HyVt-429 sp013152415--1||s__JABEUN01 sp013044385--1||s__UBA2250 sp002347405--1:heptad_counter=MCP-24H--4||MCP-40H--12||MCP-44H--6:lbd_counter=:lca_tree=d__Bacteria:length_avg=38.0:length_max=38.0:length_min=38.0:length_std=0:length_sum=38.0:mismatch_avg=3.0:mismatch_max=3.0:mismatch_min=3.0:mismatch_std=0:mismatch_sum=3.0:name=N174806:qcovhsp_avg=97.4:qcovhsp_max=97.4:qcovhsp_min=97.4:qcovhsp_std=0:qcovhsp_sum=97.4:qend_avg=38.0:qend_max=38.0:qend_min=38.0:qend_std=0:qend_sum=38.0:qstart_avg=1.0:qstart_max=1.0:qstart_min=1.0:qstart_std=0:qstart_sum=1.0:ref_name_counter=GB_GCA_009026175.1_protein.faa_WBTZ01000021.1_18@PF00015_full_PFAM.358.422--1:scovhsp_avg=59.4:scovhsp_max=59.4:scovhsp_min=59.4:scovhsp_std=0:scovhsp_sum=59.4:send_avg=58.0:send_max=58.0:send_min=58.0:send_std=0:send_sum=58.0:sstart_avg=21.0:sstart_max=21.0:sstart_min=21.0:sstart_std=0:sstart_sum=21.0])0.969:0.0699521[&&NHX:Sample_counter=rhizpot1--122||rhizpot2--15||rhizpot3--115||rhiztom1--340||rhiztom2--614||rhiztom3--848:Type_counter=GTDB--3336||capture--2054:besthit_avg=83.74113924050631:besthit_max=100.0:besthit_min=40.6:besthit_std=12.421709625951008:besthit_sum=13231.099999999999:bitscore_avg=175.31835443037977:bitscore_max=262.0:bitscore_min=48.5:bitscore_std=44.58135744534656:bitscore_sum=27700.300000000003:capture_class_counter=c__AC1--2||c__Acidobacteriae--3||c__Actinomycetia--213||c__Alphaproteobacteria--378||c__Bacilli--14||c__Bacteroidia--1||c__Campylobacteria--1||c__Chloroflexia--2||c__Clostridia--18||c__Coriobacteriia--2||c__DSM-4660--1||c__Desulfarculia--1||c__Desulfobacteria--7||c__Desulfobulbia--5||c__Desulfovibrionia--141||c__Desulfuromonadia--13||c__Dissulfuribacteria--1||c__Dormibacteria--42||c__GWC2-55-46--2||c__Gammaproteobacteria--823||c__Gemmatimonadetes--21||c__Geothermincolia--3||c__Halobacteria--271||c__Hydrogenedentia--2||c__JABDJQ01--3||c__Krumholzibacteria--1||c__Lentisphaeria--1||c__Leptospirae--1||c__Limnocylindria--2||c__Lokiarchaeia--1||c__MSB-5A5--1||c__Magnetococcia--1||c__Methanomicrobia--1||c__Moorellia--1||c__Myxococcia--3||c__Negativicutes--3||c__Nitrospiria--1||c__OLB16--1||c__Phycisphaerae--2||c__Planctomycetia--5||c__Polyangia--4||c__Spirochaetia--24||c__Synergistia--9||c__Thermoleophilia--14||c__Thermoplasmata--1||c__UBA4802--3||c__Verrucomicrobiae--2||c__Vicinamibacteria--2:capture_domain_counter=d__Archaea--274||d__Bacteria--1780:capture_family_counter=f__70-9--1||f__Acetobacteraceae--23||f__Acutalibacteraceae--1||f__Aeromonadaceae--10||f__Alteromonadaceae--2||f__Aminobacteriaceae--5||f__Amphibacillaceae--1||f__Ancalomicrobiaceae--1||f__Aquaspirillaceae--1||f__Azospirillaceae--37||f__Beijerinckiaceae--71||f__Bryobacteraceae--3||f__Burkholderiaceae--52||f__CACIAM-22H2--2||f__CAITNO01--2||f__CAITYL01--1||f__CR-4--1||f__CSP1-4--2||f__Casimicrobiaceae--1||f__Casp-alpha2--12||f__Caulobacteraceae--13||f__Cellulomonadaceae--17||f__Chitinibacteraceae--2||f__Chitinimonadaceae--2||f__Chloroflexaceae--2||f__Chromatiaceae--1||f__Chromobacteriaceae--10||f__Competibacteraceae--4||f__DC0425bin3--1||f__DDH964--1||f__DSM-18226--1||f__DSYF01--1||f__Demequinaceae--1||f__Dermatophilaceae--32||f__Desulfarculaceae--1||f__Desulfatibacillaceae--1||f__Desulfobacteraceae--3||f__Desulfobulbaceae--1||f__Desulfocapsaceae--1||f__Desulfosarcinaceae--3||f__Desulfovibrionaceae--141||f__Desulfurivibrionaceae--3||f__Dissulfurirhabdaceae--1||f__Dongiaceae--1||f__Dormibacteraceae--1||f__Enterobacteriaceae--18||f__FEB-12--1||f__Fen-1342--1||f__GWC2-55-46--2||f__GWC2-71-9--6||f__Geminicoccaceae--7||f__Gemmatimonadaceae--13||f__Geobacteraceae--7||f__Geodermatophilaceae--62||f__Geopsychrobacteraceae--1||f__HGW-15--1||f__Haladaptataceae--254||f__Haloarculaceae--3||f__Haloferacaceae--5||f__Halomonadaceae--1||f__Halorhodospiraceae--1||f__Halothiobacillaceae--1||f__Hymenobacteraceae--1||f__JABDJQ01--3||f__JAEULF01--1||f__JAFNAJ01--2||f__Kaistiaceae--1||f__Kiloniellaceae--1||f__Kineosporiaceae--45||f__Kyrpidiaceae--1||f__LZORAL124-64-63--1||f__Lachnospiraceae--5||f__Leptospiraceae--1||f__Longimicrobiaceae--2||f__Magnetospirillaceae--11||f__Marinomonadaceae--1||f__Methanoculleaceae--1||f__Methanomassiliicoccaceae--1||f__Methylopilaceae--2||f__Micromonosporaceae--50||f__Miltoncostaeaceae--3||f__Minwuiaceae--2||f__Moorellaceae--1||f__Motilibacteraceae--2||f__Myxococcaceae--3||f__NBRC-103111--2||f__Natrialbaceae--9||f__Nitrincolaceae--1||f__Nitrospiraceae--1||f__Nocardioidaceae--2||f__Oleiphilaceae--3||f__Oscillospiraceae--11||f__Paenibacillaceae--7||f__Pleomorphomonadaceae--10||f__Polyangiaceae--4||f__Pseudomonadaceae--486||f__Pseudopelobacteraceae--3||f__Quadrisphaeraceae--1||f__RBG-13-55-18--3||f__RBG-16-58-11--1||f__Rhizobiaceae--13||f__Rhodanobacteraceae--1||f__Rhodobacteraceae--4||f__Rhodocyclaceae--154||f__Rhodospirillaceae--42||f__Rhodovibrionaceae--3||f__Ruminococcaceae--1||f__S141-70--2||f__SLST01--1||f__SURF-12--1||f__SV1-B22--3||f__SXTU01--1||f__Salisediminibacteriaceae--1||f__Selenomonadaceae--2||f__Shewanellaceae--1||f__Solirubrobacteraceae--10||f__SpSt-1174--3||f__Sphingomonadaceae--31||f__Stappiaceae--32||f__Streptosporangiaceae--1||f__Succinivibrionaceae--2||f__Sulfurimonadaceae--1||f__Synergistaceae--1||f__TH1-2--1||f__Termitinemataceae--2||f__Thalassobaculaceae--1||f__Thalassospiraceae--1||f__Thermoguttaceae--1||f__Thioalkalivibrionaceae--1||f__Thiobacillaceae--4||f__Thiomicrospiraceae--1||f__Tistrellaceae--3||f__Treponemataceae--8||f__Tumebacillaceae--1||f__UBA1268--4||f__UBA1444--1||f__UBA1924--1||f__UBA2255--2||f__UBA2279--2||f__UBA2294--1||f__UBA2964--21||f__UBA5550--3||f__UBA8260--41||f__UBA8932--13||f__Vibrionaceae--7||f__Wenzhouxiangellaceae--6||f__Xanthobacteraceae--31||f__Xanthomonadaceae--43:capture_genus_counter=g__20CM-2-65-7--1||g__20CM-4-69-16--1||g__28-57-27--1||g__62-47--2||g__67-14--1||g__69-11--1||g__AG41--1||g__AWTP1-18--1||g__Accumulibacter--2||g__Achromobacter--1||g__Actinoplanes--49||g__Actinotalea--1||g__Acutalibacter--1||g__Aeromonas--10||g__Aerophototrophica--5||g__Agrobacterium--2||g__Allorhizobium--1||g__Alpha-05--38||g__Alteromonas--1||g__Aminidesulfovibrio--7||g__Aminivibrio--1||g__Angulomicrobium--2||g__Aquabacter--1||g__Aquabacterium--2||g__Aquamicrobium_A--3||g__Aquitalea--4||g__Arenimonas--1||g__Aromatoleum--13||g__Asticcacaulis--2||g__Aureimonas--1||g__Azoarcus--12||g__Azonexus--8||g__Azospira--1||g__Azospirillum--24||g__BOG-933--1||g__BOG-935--1||g__Blastococcus--43||g__Bog-105--1||g__Bosea--24||g__Bradyrhizobium--21||g__Brevundimonas--1||g__Burkholderia--2||g__Butyrivibrio--1||g__CAINDZ01--1||g__CAITYL01--1||g__CAIULK01--2||g__CAIYYN01--1||g__CAIYYX01--1||g__CAJANL01--3||g__CR-4--1||g__Caballeronia--1||g__Caenispirillum--2||g__Casp-alpha2--12||g__Catenuloplanes--1||g__Caulobacter--6||g__Cellulomonas--8||g__Chitinilyticum--1||g__Chitinimonas--2||g__Chloroflexus--2||g__Chromatium--1||g__Chromobacterium--4||g__Cohnella--3||g__Comamonas--2||g__Contendobacter--4||g__Cupidesulfovibrio--1||g__Cupriavidus--1||g__DC0425bin3--1||g__DDH964--1||g__DRKI01--1||g__DSYF01--1||g__Demequina--1||g__Desertibacter--1||g__Desulfatibacillum--1||g__Desulfatitalea--3||g__Desulfobacter--3||g__Desulfocarbo--1||g__Desulfocurvus--2||g__Desulfovibrio--21||g__Dissulfurirhabdus--1||g__Dyella_B--1||g__Dysosmobacter--2||g__ER4--7||g__Elioraea_A--1||g__Erythrobacter--4||g__Fen-1039--2||g__Fen-1231--5||g__Fen-1342--1||g__Fretibacterium--1||g__Fundidesulfovibrio--2||g__GCA-013693735--1||g__GWB2-55-19--1||g__Ga0077553--1||g__Gemmatimonas--5||g__Geodermatophilus--8||g__Geomonas--3||g__Geopsychrobacter--1||g__Geotalea--4||g__Gluconacetobacter--1||g__Gulbenkiania--1||g__HGW-15--1||g__HRBIN39--7||g__Halogeometricum--1||g__Halomonas--1||g__Halopelagius--2||g__Halorhodospira--1||g__Halorientalis--3||g__Halorubrum--2||g__Halorussus--254||g__Hansschlegelia--1||g__Herbaspirillum--1||g__Humidesulfovibrio--1||g__Hymenobacter--1||g__Hypericibacter--1||g__Ideonella--1||g__JAAYLU01--3||g__JABFWF01--22||g__JABFXC01--1||g__JABWBD01--1||g__JACCQO01--3||g__JACOUN01--57||g__JACRCG01--2||g__JADJPO01--43||g__JAEUJG01--13||g__JAEUJQ01--1||g__JAEULF01--1||g__JAEUQQ01--2||g__JAFAYN01--1||g__JAFGGD01--3||g__JAGPFE01--2||g__JAGTRP01--2||g__Jannaschia--1||g__Janthinobacterium--18||g__Jeongeupia--1||g__Kaistia--1||g__Kineosphaera--27||g__Kineosporia--1||g__Kineothrix--1||g__Klenkia--4||g__Komagataeibacter--5||g__Kyrpidia--1||g__Lapillicoccus--1||g__Leptospira--1||g__Limimonas--3||g__Longimicrobium--1||g__Lonsdalea--1||g__Luteimonas--1||g__Luteimonas_B--2||g__Lysobacter--6||g__Magnetospirillum--1||g__Marinobacter_A--3||g__Marinobacterium--1||g__Marinomonas--1||g__Marmoricola--1||g__Massilia--1||g__Megalodesulfovibrio--2||g__Melittangium--1||g__Mesorhizobium--3||g__Methanoculleus--1||g__Methylobacterium--31||g__Methylopila--1||g__Methyloversatilis--2||g__Microvirga--4||g__Miltoncostaea--3||g__Minwuia--2||g__Mobilicoccus--4||g__Modestobacter--7||g__Moorella--1||g__Motilibacter_A--2||g__Myxococcus--1||g__Nitrospira_A--1||g__Nitrospirillum--1||g__Nocardioides--1||g__Noviherbaspirillum--1||g__Novispirillum--1||g__Oleidesulfovibrio--8||g__PFJX01--1||g__PMG-095--1||g__Pacificimonas--1||g__Paenibacillus--1||g__Paenibacillus_Z--1||g__Palsa-872--1||g__Palsa-881--1||g__Pantoea--17||g__Paraburkholderia--9||g__Pararhizobium--1||g__Patulibacter--5||g__Pelagibius--1||g__Pelethomonas--1||g__Pelomonas--3||g__Pelotalea--1||g__Phaeospirillum--4||g__Phenylobacterium--2||g__Planomonospora_A--1||g__Pleomorphomonas--10||g__Pseudidiomarina--1||g__Pseudodesulfovibrio--1||g__Pseudolabrys--1||g__Pseudomonas--3||g__Pseudomonas_A--3||g__Pseudomonas_B--1||g__Pseudomonas_E--474||g__Pseudomonas_F--1||g__Pseudomonas_O--4||g__Pseudoxanthomonas--4||g__QWPN01--3||g__Quadrisphaera--1||g__R-H-3--1||g__R196--2||g__RBG-16-49-21--3||g__RBG-16-58-11--1||g__RGVT01--1||g__RUG024--1||g__Rhizobium--1||g__Rhizorhabdus--3||g__Rhodoplanes--1||g__Rhodopseudomonas--2||g__Rhodospira--1||g__Rhodospirillum_A--2||g__Rivicola--1||g__Robertmurraya--1||g__Roseicyclus--1||g__Roseomonas--8||g__Roseomonas_A--5||g__Roseomonas_B--1||g__Roseovarius--1||g__Rubrivivax--6||g__Ruminiclostridium_E--1||g__S141-70--2||g__SLST01--1||g__SURF-21--2||g__SV1-B22--3||g__SXTU01--1||g__SYBY01--1||g__SYFR01--3||g__SZUA-415--1||g__SZUA-544--3||g__Salinadaptatus--9||g__Salinarimonas--11||g__Sanguibacter--8||g__Shewanella--1||g__Silanimonas--3||g__Sinorhizobium--1||g__Skermanella--3||g__Solidesulfovibrio--80||g__Solincola_B--1||g__Solirubrobacter--4||g__SpSt-1174--3||g__Sphingobium--1||g__Sphingomonas--16||g__Sphingomonas_N--4||g__Spiro-10--8||g__Sporobacter--1||g__Stappia--32||g__Succinivibrio--2||g__Sulfopaludibacter--1||g__Sulfuritortus--1||g__Tagaea--2||g__Tanticharoenia--1||g__Tardiphaga--1||g__Telmatospirillum--1||g__Texcoconibacillus--1||g__Thalassobaculum_A--1||g__Thalassobius--1||g__Thalassospira--1||g__Thauera--36||g__Thauera_A--9||g__Thermanaerovibrio--1||g__Thermobacillus--1||g__Thermomonas--1||g__Thioalkalivibrio--1||g__Thiobacillus--2||g__Thiomicrospira--1||g__Thiomonas--3||g__Tistrella--3||g__Tumebacillus--1||g__UBA12037--1||g__UBA1444--1||g__UBA1936--1||g__UBA2250--5||g__UBA2255--2||g__UBA2270--1||g__UBA2294--1||g__UBA2897--1||g__UBA3282--1||g__UBA4720--2||g__UBA5123--2||g__UBA5799--1||g__UBA6--1||g__UBA6054--1||g__UBA6079--5||g__UBA6100--2||g__UBA6814--8||g__UBA7109--2||g__UBA8260--41||g__VBCG01--1||g__VFBF01--1||g__Vibrio--7||g__Virgibacillus--1||g__Vogesella--1||g__WGLV01--1||g__WHUE01--21||g__WJMS01--1||g__WQXQ01--1||g__Wenzhouxiangella--6||g__XMGL2--1||g__XYD12-FULL-50-9--1||g__Xanthomonas--2||g__Xanthomonas_A--1||g__ZCTH02-B3--1||g__Zoogloea--5:capture_order_counter=o__AC1--2||o__Acetobacterales--23||o__Actinomycetales--96||o__Azospirillales--37||o__Bacillales_B--1||o__Bacillales_D--1||o__Bacillales_H--1||o__Bryobacterales--3||o__Burkholderiales--227||o__CACIAM-22H2--2||o__CR-4--1||o__Campylobacterales--1||o__Caulobacterales--14||o__Chloroflexales--2||o__Chromatiales--1||o__Competibacterales--4||o__Cytophagales--1||o__DSM-27196--1||o__Desulfarculales--1||o__Desulfatiglandales--1||o__Desulfobacterales--7||o__Desulfobulbales--5||o__Desulfovibrionales--141||o__Desulfuromonadales--3||o__Dissulfuribacterales--1||o__Dongiales--1||o__Dormibacterales--1||o__Ectothiorhodospirales--1||o__Enterobacterales--40||o__GN15--1||o__GWC2-55-46--2||o__Geminicoccales--7||o__Gemmatimonadales--19||o__Geobacterales--10||o__Geothermincolales--3||o__Halobacteriales--271||o__Halothiobacillales--1||o__Hydrogenedentiales--2||o__JABDJQ01--3||o__JAEULF01--1||o__Kiloniellales--4||o__Kyrpidiales--1||o__LZORAL124-64-63--1||o__Lachnospirales--5||o__Leptospirales--1||o__Limnocylindrales--2||o__Longimicrobiales--2||o__MPNO01--21||o__Magnetococcales--1||o__Methanomassiliicoccales--1||o__Methanomicrobiales--1||o__Miltoncostaeales--3||o__Minwuiales--2||o__Moorellales--1||o__Motilibacterales--2||o__Mycobacteriales--112||o__Myxococcales--3||o__Nitrococcales--1||o__Nitrospirales--1||o__OPB41--2||o__Oscillospirales--13||o__Paenibacillales--9||o__Pedosphaerales--2||o__Phycisphaerales--1||o__Pirellulales--5||o__Polyangiales--4||o__Propionibacteriales--2||o__Pseudomonadales--492||o__Rhizobiales--161||o__Rhodobacterales--4||o__Rhodospirillales--66||o__S141-70--2||o__SURF-12--1||o__Selenomonadales--2||o__Solirubrobacterales--11||o__SpSt-1174--3||o__Sphingomonadales--31||o__Streptosporangiales--1||o__Synergistales--9||o__Thalassobaculales--1||o__Thiomicrospirales--1||o__Tistrellales--3||o__Treponematales--23||o__Tumebacillales--1||o__UBA1407--1||o__UBA1444--1||o__UBA1845--1||o__UBA4802--3||o__UBA8260--41||o__Vicinamibacterales--2||o__Xanthomonadales--50:capture_phylum_counter=p__Acidobacteriota--5||p__Actinobacteriota--232||p__Asgardarchaeota--1||p__Bacteroidota--1||p__Campylobacterota--1||p__Chloroflexota--4||p__Desulfobacterota--30||p__Desulfobacterota_I--141||p__Dormibacterota--42||p__Edwardsbacteria--2||p__Firmicutes--14||p__Firmicutes_A--18||p__Firmicutes_B--1||p__Firmicutes_C--3||p__Gemmatimonadota--21||p__Halobacteriota--272||p__Hydrogenedentota--2||p__JABDJQ01--3||p__Krumholzibacteriota--1||p__Myxococcota--7||p__Nitrospirota--1||p__OLB16--1||p__Planctomycetota--7||p__Proteobacteria--1202||p__Spirochaetota--28||p__Synergistota--9||p__Thermoplasmatota--1||p__Verrucomicrobiota--3||p__Zixibacteria--1:capture_species_counter=s__20CM-2-65-7 sp003220955--1||s__20CM-4-69-16 sp001919865--1||s__28-57-27 sp006212015--1||s__62-47 sp001899255--2||s__67-14 sp018883025--1||s__69-11 sp001898425--1||s__AG41 sp003220855--1||s__AWTP1-18 sp003963315--1||s__Accumulibacter phosphatis_H--1||s__Accumulibacter sp005524045--1||s__Achromobacter ruhlandii--1||s__Actinoplanes cyaneus--34||s__Actinoplanes ferrugineus--3||s__Actinoplanes liguriensis--11||s__Actinoplanes palleronii--1||s__Actinotalea sp017565425--1||s__Acutalibacter muris--1||s__Aeromonas caviae--1||s__Aeromonas diversa--2||s__Aeromonas jandaei--1||s__Aeromonas sanarellii--6||s__Aerophototrophica crusticola--5||s__Agrobacterium larrymoorei--1||s__Agrobacterium tumefaciens_C--1||s__Allorhizobium oryziradicis--1||s__Alpha-05 sp001603335--4||s__Alpha-05 sp003250275--34||s__Alteromonas sp018100795--1||s__Aminidesulfovibrio sp002382645--7||s__Aminivibrio sp016756745--1||s__Angulomicrobium sp018449475--2||s__Aquabacter sp013911975--1||s__Aquabacterium sp002339015--2||s__Aquamicrobium_A microcysteis--3||s__Aquitalea denitrificans--1||s__Aquitalea sp003693445--3||s__Arenimonas fontis--1||s__Aromatoleum anaerobium--1||s__Aromatoleum petrolei--12||s__Asticcacaulis sp003053985--2||s__Aureimonas sp001442755--1||s__Azoarcus olearius--5||s__Azoarcus sp006496635--6||s__Azoarcus sp012911025--1||s__Azonexus hydrophilus_A--2||s__Azonexus sp002345845--2||s__Azonexus sp002470165--4||s__Azospira oryzae--1||s__Azospirillum brasilense_A--3||s__Azospirillum brasilense_C--1||s__Azospirillum brasilense_D--1||s__Azospirillum halopraeferens--1||s__Azospirillum lipoferum_C--1||s__Azospirillum sp003116035--7||s__Azospirillum sp008365375--1||s__Azospirillum sp016595245--9||s__BOG-933 sp003165295--1||s__BOG-935 sp018135625--1||s__Blastococcus sp003319105--1||s__Blastococcus sp900102425--42||s__Bog-105 sp003169195--1||s__Bosea sp000735605--1||s__Bosea sp004144595--9||s__Bosea sp008253865--1||s__Bosea sp016428755--2||s__Bosea sp900113835--3||s__Bosea vaviloviae--8||s__Bradyrhizobium guangzhouense--1||s__Bradyrhizobium lablabi--1||s__Bradyrhizobium sp000239795--17||s__Bradyrhizobium sp000244935--1||s__Bradyrhizobium sp000617845--1||s__Brevundimonas sp017487405--1||s__Burkholderia lata_B--1||s__Burkholderia sp017104645--1||s__Butyrivibrio sp000420845--1||s__CAINDZ01 sp903912525--1||s__CAITYL01 sp903896595--1||s__CAIULK01 sp903899885--2||s__CAIYYN01 sp903930435--1||s__CAIYYX01 sp903904605--1||s__CAJANL01 sp016183945--2||s__CAJANL01 sp903941105--1||s__CR-4 sp001940655--1||s__Caballeronia sp011493005--1||s__Caenispirillum salinarum--2||s__Casp-alpha2 sp014382345--12||s__Catenuloplanes japonicus--1||s__Caulobacter sp003116815--5||s__Caulobacter vibrioides_C--1||s__Cellulomonas cellasea--1||s__Cellulomonas endophytica--1||s__Cellulomonas fimi_A--3||s__Cellulomonas hominis_C--2||s__Cellulomonas taurus--1||s__Chitinilyticum litopenaei--1||s__Chitinimonas koreensis--2||s__Chloroflexus islandicus--2||s__Chromatium minus--1||s__Chromobacterium sp001043555--3||s__Chromobacterium sp002848345--1||s__Cohnella sp004801405--1||s__Cohnella sp019091135--1||s__Cohnella xylanilytica--1||s__Comamonas jiangduensis--1||s__Comamonas sp019104825--1||s__Contendobacter sp012031845--4||s__Cupidesulfovibrio oxamicus--1||s__Cupriavidus pauculus--1||s__DC0425bin3 sp002753665--1||s__DDH964 sp001611275--1||s__DRKI01 sp015484845--1||s__DSYF01 sp017853715--1||s__Demequina subtropica--1||s__Desertibacter sp017355985--1||s__Desulfatibacillum sp016342355--1||s__Desulfatitalea tepidiphila--3||s__Desulfobacter sp003538835--3||s__Desulfocarbo indianensis--1||s__Desulfocurvus vexinensis--2||s__Desulfovibrio sp009712225--1||s__Desulfovibrio sp009929215--2||s__Desulfovibrio sp011039135--2||s__Desulfovibrio sp014804965--1||s__Desulfovibrio sp910584445--15||s__Dissulfurirhabdus thermomarina--1||s__Dyella_B psychrodurans--1||s__Dysosmobacter sp910576865--2||s__ER4 sp015068395--7||s__Elioraea_A rosea--1||s__Erythrobacter sp001515985--1||s__Erythrobacter sp013822125--3||s__Fen-1039 sp003158875--2||s__Fen-1231 sp017881585--5||s__Fen-1342 sp003162245--1||s__Fretibacterium sp017476945--1||s__Fundidesulfovibrio sp009773665--2||s__GCA-013693735 sp016793505--1||s__GWB2-55-19 sp016212705--1||s__Ga0077553 sp001464575--1||s__Gemmatimonas sp017991005--5||s__Geodermatophilus obscurus_A--1||s__Geodermatophilus sp003319125--6||s__Geodermatophilus tzadiensis--1||s__Geomonas anaerohicana--1||s__Geomonas paludis--1||s__Geomonas sp903925075--1||s__Geopsychrobacter sp009993495--1||s__Geotalea toluenoxydans--4||s__Gluconacetobacter liquefaciens--1||s__Gulbenkiania mobilis--1||s__HGW-15 sp002840535--1||s__HRBIN39 sp002898955--7||s__Halogeometricum pallidum--1||s__Halomonas massiliensis--1||s__Halopelagius inordinatus--2||s__Halorhodospira halophila_A--1||s__Halorientalis regularis--2||s__Halorientalis sp005049285--1||s__Halorubrum distributum--1||s__Halorubrum xinjiangense--1||s__Halorussus sp010747475--254||s__Hansschlegelia sp902168115--1||s__Herbaspirillum rubrisubalbicans--1||s__Humidesulfovibrio sp002422505--1||s__Hymenobacter properus--1||s__Hypericibacter adhaerens--1||s__Ideonella sp000333615--1||s__JAAYLU01 sp001604435--2||s__JAAYLU01 sp018436725--1||s__JABFWF01 sp013362405--22||s__JABFXC01 sp013361745--1||s__JABWBD01 sp013360685--1||s__JACCQO01 sp015709205--3||s__JACOUN01 sp016177805--57||s__JACRCG01 sp014380135--1||s__JACRCG01 sp903852495--1||s__JADJPO01 sp016794595--43||s__JAEUJG01 sp016794765--13||s__JAEUJQ01 sp016793095--1||s__JAEULF01 sp016793965--1||s__JAEUQQ01 sp016789685--2||s__JAFAYN01 sp019240375--1||s__JAFGGD01 sp016930695--3||s__JAGPFE01 sp018056705--2||s__JAGTRP01 sp018261935--2||s__Jannaschia seohaensis--1||s__Janthinobacterium lividum_D--1||s__Janthinobacterium sp014379395--17||s__Jeongeupia sp001808185--1||s__Kaistia sp016629525--1||s__Kineosphaera limosa--27||s__Kineosporia sp018499875--1||s__Kineothrix sp910587275--1||s__Klenkia brasiliensis--1||s__Klenkia soli--2||s__Klenkia sp001424455--1||s__Komagataeibacter medellinensis--2||s__Komagataeibacter melaceti--2||s__Komagataeibacter xylinus_C--1||s__Kyrpidia tusciae--1||s__Lapillicoccus jejuensis--1||s__Leptospira kirschneri--1||s__Limimonas halophila--3||s__Longimicrobium terrae--1||s__Lonsdalea quercina_D--1||s__Luteimonas granuli--1||s__Luteimonas_B sp003416885--2||s__Lysobacter antibioticus_B--1||s__Lysobacter arseniciresistens--1||s__Lysobacter thermophilus--4||s__Magnetospirillum sp903941095--1||s__Marinobacter_A bohaiensis--2||s__Marinobacter_A nanhaiticus--1||s__Marinobacterium litorale--1||s__Marinomonas sp008122525--1||s__Marmoricola mangrovicus--1||s__Massilia frigida--1||s__Megalodesulfovibrio gigas--2||s__Melittangium primigenium--1||s__Mesorhizobium sp004020545--3||s__Methanoculleus chikugoensis--1||s__Methylobacterium frigidaeris--8||s__Methylobacterium fujisawaense--2||s__Methylobacterium platani--1||s__Methylobacterium soli--1||s__Methylobacterium sp001423405--1||s__Methylobacterium sp005502455--3||s__Methylobacterium sp011043735--1||s__Methylobacterium sp900112625--1||s__Methylobacterium tarhaniae--13||s__Methylopila sp002897035--1||s__Methyloversatilis discipulorum_A--1||s__Methyloversatilis sp018824085--1||s__Microvirga arabica--1||s__Microvirga makkahensis--2||s__Microvirga mediterraneensis--1||s__Miltoncostaea oceani--3||s__Minwuia thermotolerans--2||s__Mobilicoccus massiliensis--4||s__Modestobacter caceresii--3||s__Modestobacter marinus_A--1||s__Modestobacter roseus--2||s__Modestobacter sp019112525--1||s__Moorella glycerini--1||s__Motilibacter_A aurantiacus--1||s__Motilibacter_A deserti--1||s__Myxococcus fulvus--1||s__Nitrospira_A sp902500995--1||s__Nitrospirillum amazonense_C--1||s__Nocardioides sp004919085--1||s__Noviherbaspirillum galbum--1||s__Novispirillum itersonii_A--1||s__Oleidesulfovibrio alaskensis--8||s__PFJX01 sp903883985--1||s__PMG-095 sp903642325--1||s__Pacificimonas sp002375465--1||s__Paenibacillus sp001517085--1||s__Paenibacillus_Z phyllosphaerae--1||s__Palsa-872 sp005880945--1||s__Palsa-881 sp018241335--1||s__Pantoea sp002359495--1||s__Pantoea sp003236715--16||s__Paraburkholderia dilworthii--1||s__Paraburkholderia dinghuensis--1||s__Paraburkholderia phymatum--1||s__Paraburkholderia sp002973525--1||s__Paraburkholderia sp004197395--3||s__Paraburkholderia sp004359985--2||s__Pararhizobium rhizosphaerae--1||s__Patulibacter americanus--5||s__Pelagibius sp001657395--1||s__Pelethomonas sp910587505--1||s__Pelomonas sp001425055--3||s__Pelotalea sp012556225--1||s__Phaeospirillum sp903853455--4||s__Phenylobacterium sp016772415--1||s__Phenylobacterium zucineum--1||s__Planomonospora_A venezuelensis--1||s__Pleomorphomonas carboxyditropha--10||s__Pseudidiomarina planktonica--1||s__Pseudodesulfovibrio indicus--1||s__Pseudolabrys sp018240595--1||s__Pseudomonas nitroreducens_A--1||s__Pseudomonas sp000349845--1||s__Pseudomonas sp017589465--1||s__Pseudomonas_A sp003488145--2||s__Pseudomonas_A sp003527165--1||s__Pseudomonas_B oryzihabitans_D--1||s__Pseudomonas_E borbori--1||s__Pseudomonas_E brassicacearum_A--1||s__Pseudomonas_E brassicacearum_D--6||s__Pseudomonas_E brassicae--1||s__Pseudomonas_E campi--1||s__Pseudomonas_E cedrina--1||s__Pseudomonas_E chlororaphis_E--1||s__Pseudomonas_E chlororaphis_F--1||s__Pseudomonas_E cichorii_B--1||s__Pseudomonas_E cremoris--1||s__Pseudomonas_E dryadis--1||s__Pseudomonas_E entomophila_B--1||s__Pseudomonas_E extremaustralis--1||s__Pseudomonas_E fluorescens--1||s__Pseudomonas_E fluorescens_BI--1||s__Pseudomonas_E fluorescens_BX--1||s__Pseudomonas_E fluorescens_M--4||s__Pseudomonas_E fluorescens_S--2||s__Pseudomonas_E frederiksbergensis--2||s__Pseudomonas_E frederiksbergensis_A--2||s__Pseudomonas_E fulgida--1||s__Pseudomonas_E fulva_A--1||s__Pseudomonas_E fuscovaginae_A--5||s__Pseudomonas_E gingeri_C--2||s__Pseudomonas_E glycinae--2||s__Pseudomonas_E graminis--1||s__Pseudomonas_E guguanensis--2||s__Pseudomonas_E japonica--1||s__Pseudomonas_E juntendi--1||s__Pseu
```
