## Supplementary material for "Unveiling the hidden biodiversity of microbial chemoreceptor genes in the rare biosphere": MCPsignal_captured_gtdbr207.nw (part 235 of 1806)

```
domonas_E kribbensis--2||s__Pseudomonas_E laurentiana--1||s__Pseudomonas_E lini--1||s__Pseudomonas_E marginalis_B--2||s__Pseudomonas_E mosselii_B--1||s__Pseudomonas_E neuropathica--1||s__Pseudomonas_E plecoglossicida--1||s__Pseudomonas_E protegens_B--3||s__Pseudomonas_E putida_L--1||s__Pseudomonas_E reactans--11||s__Pseudomonas_E reidholzensis--18||s__Pseudomonas_E sp000282215--6||s__Pseudomonas_E sp000282275--1||s__Pseudomonas_E sp000282515--1||s__Pseudomonas_E sp000612585--2||s__Pseudomonas_E sp000631985--1||s__Pseudomonas_E sp000761545--9||s__Pseudomonas_E sp001705835--1||s__Pseudomonas_E sp002338065--2||s__Pseudomonas_E sp002483005--335||s__Pseudomonas_E sp002843585--2||s__Pseudomonas_E sp002901475--2||s__Pseudomonas_E sp003523465--2||s__Pseudomonas_E sp003605735--1||s__Pseudomonas_E sp014268655--1||s__Pseudomonas_E sp014268745--1||s__Pseudomonas_E sp014851905--1||s__Pseudomonas_E sp900581005--1||s__Pseudomonas_E sp903970465--1||s__Pseudomonas_E syringae_M--1||s__Pseudomonas_E yamanorum_B--14||s__Pseudomonas_F sp001708505--1||s__Pseudomonas_O sp002418465--4||s__Pseudoxanthomonas broegbernensis--4||s__QWPN01 sp005789975--2||s__QWPN01 sp016872955--1||s__Quadrisphaera granulorum--1||s__R-H-3 sp002198675--1||s__R196 sp004764705--2||s__RBG-16-49-21 sp001829455--2||s__RBG-16-49-21 sp017999915--1||s__RBG-16-58-11 sp018781585--1||s__RGVT01 sp009923125--1||s__RUG024 sp900314765--1||s__Rhizobium lusitanum_A--1||s__Rhizorhabdus histidinilytica--2||s__Rhizorhabdus sp011044255--1||s__Rhodoplanes sp013377085--1||s__Rhodopseudomonas palustris_B--2||s__Rhodospira trueperi--1||s__Rhodospirillum_A centenum--2||s__Rivicola sp002002905--1||s__Robertmurraya siralis--1||s__Roseicyclus mahoneyensis--1||s__Roseomonas ludipueritiae--2||s__Roseomonas nepalensis--1||s__Roseomonas sp015223225--5||s__Roseomonas_A sp011040385--2||s__Roseomonas_A sp016805305--2||s__Roseomonas_A tokyonensis--1||s__Roseomonas_B sp005222755--1||s__Roseovarius sp000744325--1||s__Rubrivivax sp016789955--1||s__Rubrivivax sp018971105--5||s__Ruminiclostridium_E sp017624025--1||s__S141-70 sp015490395--2||s__SLST01 sp007694025--1||s__SURF-21 sp016931915--2||s__SV1-B22 sp016756725--2||s__SV1-B22 sp018398915--1||s__SXTU01 sp009773355--1||s__SYBY01 sp005788585--1||s__SYFR01 sp005800325--3||s__SZUA-415 sp003245815--1||s__SZUA-544 sp003251175--3||s__Salinadaptatus halalkaliphilus--9||s__Salinarimonas rosea--2||s__Salinarimonas sp003567055--9||s__Sanguibacter keddieii--7||s__Sanguibacter sp016342785--1||s__Shewanella decolorationis--1||s__Silanimonas lenta--3||s__Sinorhizobium saheli--1||s__Skermanella aerolata--1||s__Skermanella sp016653635--1||s__Skermanella stibiiresistens--1||s__Solidesulfovibrio carbinoliphilus--1||s__Solidesulfovibrio magneticus_A--24||s__Solidesulfovibrio magneticus_B--1||s__Solidesulfovibrio sp000245055--49||s__Solidesulfovibrio sp003525525--5||s__Solincola_B daggyaiensis--1||s__Solirubrobacter sp003344625--4||s__SpSt-1174 sp011046015--3||s__Sphingobium sp016000085--1||s__Sphingomonas adhaesiva--1||s__Sphingomonas hengshuiensis--2||s__Sphingomonas jeddahensis--1||s__Sphingomonas pseudosanguinis--2||s__Sphingomonas sp000632225--1||s__Sphingomonas sp004341505--2||s__Sphingomonas sp017418975--4||s__Sphingomonas sp902506455--1||s__Sphingomonas taxi_B--2||s__Sphingomonas_N oligoaromativorans--1||s__Sphingomonas_N sp000333335--3||s__Spiro-10 sp001604405--8||s__Sporobacter termitidis--1||s__Stappia sp002709505--32||s__Succinivibrio sp902776275--2||s__Sulfopaludibacter sp900290315--1||s__Sulfuritortus sp016234655--1||s__Tagaea sp016794005--1||s__Tagaea sp017308135--1||s__Tanticharoenia sakaeratensis--1||s__Tardiphaga sp004173095--1||s__Telmatospirillum sp009712185--1||s__Texcoconibacillus texcoconensis--1||s__Thalassobaculum_A fulvum--1||s__Thalassobius gelatinovorus--1||s__Thalassospira profundimaris_C--1||s__Thauera aminoaromatica--1||s__Thauera phenylacetica--1||s__Thauera sp003446655--2||s__Thauera sp003963015--1||s__Thauera sp017997795--31||s__Thauera_A rhizosphaerae--9||s__Thermanaerovibrio velox--1||s__Thermobacillus sp002159085--1||s__Thermomonas sp014678725--1||s__Thioalkalivibrio sp000378605--1||s__Thiobacillus sp001897675--2||s__Thiomicrospira microaerophila--1||s__Thiomonas intermedia--1||s__Thiomonas sp000377645--2||s__Tistrella bauzanensis--1||s__Tistrella mobilis--2||s__Tumebacillus sp016722965--1||s__UBA12037 sp003527485--1||s__UBA1444 sp018434355--1||s__UBA1936 sp013821585--1||s__UBA2250 sp002347285--5||s__UBA2255 sp002347565--2||s__UBA2270 sp903891045--1||s__UBA2294 sp002345625--1||s__UBA2897 sp900316275--1||s__UBA3282 sp910588955--1||s__UBA4720 sp013816855--2||s__UBA5123 sp002414225--2||s__UBA5799 sp015075075--1||s__UBA6 sp002508545--1||s__UBA6054 sp002429045--1||s__UBA6079 sp002428705--5||s__UBA6100 sp016926975--2||s__UBA6814 sp002452635--8||s__UBA7109 sp910575605--2||s__UBA8260 sp003134115--41||s__VBCG01 sp016861105--1||s__VFBF01 sp006515885--1||s__Vibrio sonorensis--1||s__Vibrio tasmaniensis--6||s__Virgibacillus pantothenticus--1||s__Vogesella sp900090205--1||s__WGLV01 sp016125385--1||s__WHUE01 sp009377375--21||s__WJMS01 sp014727815--1||s__WQXQ01 sp009780545--1||s__Wenzhouxiangella sp003565625--6||s__XMGL2 sp018863195--1||s__XYD12-FULL-50-9 sp001799225--1||s__Xanthomonas arboricola_C--2||s__Xanthomonas_A sp000963005--1||s__ZCTH02-B3 sp002159065--1||s__Zoogloea ramigera--1||s__Zoogloea sp002028455--2||s__Zoogloea sp018241665--2:evalue_avg=5.194303514873422e-12:evalue_max=8.13e-10:evalue_min=5.14e-90:evalue_std=6.467731106621512e-11:evalue_sum=8.206999553500007e-10:gapopen_avg=0.18354430379746836:gapopen_max=3.0:gapopen_min=0.0:gapopen_std=0.46314636493176997:gapopen_sum=29.0:gtdb_class_counter=c__4484-107--4||c__AB16--2||c__Acidimicrobiia--7||c__Acidobacteriae--2||c__Alphaproteobacteria--3||c__Archaeoglobi--1||c__Atribacteria--18||c__Bacilli--23||c__Bacteroidia--1||c__CSP1-3--1||c__Calditrichia--9||c__Chlorobia--5||c__Chloroflexia--2||c__Chrysiogenetes--3||c__Clostridia--21||c__Deferrisomatia--8||c__Desulfitobacteriia--5||c__Desulfobulbia--1||c__Desulfotomaculia--4||c__Desulfovibrionia--2782||c__Desulfurellia--37||c__Desulfurobacteriia--1||c__Desulfuromonadia--24||c__Eremiobacteria--1||c__Fimbriimonadia--1||c__GWC2-55-46--1||c__Gammaproteobacteria--249||c__Gemmatimonadetes--7||c__Holophagae--2||c__JABWAT01--2||c__JACPQY01--1||c__JAFGSJ01--2||c__JAGOEH01--3||c__Kapabacteria--2||c__Kiritimatiellae--1||c__Limnochordia--10||c__MBNT15--2||c__Marinisomatia--6||c__Moduliflexia--1||c__Mor1--1||c__Nanoarchaeia--1||c__Nitrospiria--2||c__PGYV01--2||c__Phycisphaerae--2||c__Planctomycetia--2||c__Polyangia--10||c__RBG-13-66-14--2||c__Riflemargulisbacteria--4||c__SHA-98--1||c__SURF-26--1||c__SZUA-182--1||c__Sericytochromatia--1||c__Spirochaetia--11||c__Symbiobacteriia--2||c__Syntrophia--1||c__Syntrophorhabdia--1||c__Thermoanaerobaculia--5||c__Thermococci--2||c__Thermodesulfobiia--6||c__Thermodesulfovibrionia--4||c__Thermoplasmata--1||c__UBA2214--3||c__UBA2428--1||c__UBA4820--1||c__UBA6099--2||c__UBA8477--7||c__UBA9160--2||c__UBA9217--1||c__Vicinamibacteria--1:gtdb_domain_counter=d__Archaea--5||d__Bacteria--3331:gtdb_family_counter=f__ATN3--1||f__Acidimicrobiaceae--6||f__Acidobacteriaceae--2||f__Alicyclobacillaceae--1||f__Alteromonadaceae--1||f__Amphibacillaceae--6||f__Anaerobacillaceae--2||f__Aquaspirillaceae--3||f__Archaeoglobaceae--1||f__Azospirillaceae--1||f__B68-G9--4||f__Bacillaceae_C--1||f__Bacillaceae_D--2||f__Bacillaceae_H--1||f__Baltobacteraceae--1||f__Burkholderiaceae--1||f__Caldatribacteriaceae--18||f__Casimicrobiaceae--1||f__Celerinatantimonadaceae--1||f__Chitinibacteraceae--26||f__Chitinimonadaceae--4||f__Chloroherpetonaceae--5||f__Chromobacteriaceae--85||f__Chrysiogenaceae--3||f__Clostridiaceae--9||f__DRLW01--3||f__DSDE01--2||f__DSM-1321--2||f__DSM-6294--1||f__DSSU01--1||f__DSWB01--1||f__DTU010--7||f__DTU012--2||f__DTU014--1||f__Deferrisomataceae--6||f__Defluviitaleaceae--2||f__Desulfitobacteriaceae--4||f__Desulfocapsaceae--1||f__Desulfofarciminaceae--3||f__Desulfohalobiaceae_A--6||f__Desulfomicrobiaceae--20||f__Desulfonatronaceae--76||f__Desulfonatronovibrionaceae--39||f__Desulfonauticaceae--15||f__Desulfoplanaceae--8||f__Desulfotomaculaceae--1||f__Desulfovibrionaceae--2614||f__Desulfurobacteriaceae--1||f__Domibacillaceae--2||f__Fen-1088--8||f__Fen-336--1||f__Ferrovaceae--1||f__Fictibacillaceae--1||f__Fimbriimonadaceae--1||f__GWC2-42-11--1||f__GWC2-71-9--4||f__GWF2-35-9--3||f__GWF2-39-127--1||f__Geobacteraceae--24||f__HMF5848--1||f__Haliangiaceae--1||f__Heliobacteriaceae--1||f__Hippeaceae--37||f__Holophagaceae--2||f__HyVt-429--2||f__J042--7||f__JAAYGB01--1||f__JABWAT01--2||f__JACNLC01--4||f__JACPQY01--1||f__JACRMM01--2||f__JADFDR01--2||f__JAFGSJ01--2||f__JAFGSM01--1||f__JAGOEH01--3||f__JdFR-88--1||f__Lachnospiraceae--6||f__MBNT15--2||f__Mahellaceae--1||f__Marinomonadaceae--65||f__Marispirochaetaceae--3||f__Methanofastidiosaceae--1||f__Methanomassiliicoccaceae--1||f__Methylophagaceae--2||f__Mor1--1||f__Muribaculaceae--1||f__NBRC-103111--1||f__Natronospirillaceae--7||f__Nitrincolaceae--1||f__Nitrococcaceae--1||f__Nitrospiraceae--1||f__Oleiphilaceae--21||f__PGYV01--2||f__Pirellulaceae--1||f__Planococcaceae--2||f__Polyangiaceae--1||f__RAOX-1--1||f__RBG-13-44-9--2||f__RBG-13-66-14--2||f__RZYC01--1||f__RZZR01--4||f__Rhodobacteraceae--1||f__Rhodocyclaceae--6||f__Rhodospirillaceae--1||f__SM23-33--1||f__SM23-35--1||f__SM23-78--1||f__SURF-26--1||f__Sedimenticolaceae--2||f__Symbiobacteriaceae--2||f__Syntrophorhabdaceae--1||f__TS1B11--2||f__Tenderiaceae--1||f__Termitinemataceae--8||f__Thermococcaceae--1||f__Thermodesulfobiaceae--6||f__Thermomicrobiaceae--2||f__Thermotaleaceae--3||f__Thiobacillaceae--12||f__Thiomicrospiraceae--1||f__UBA1268--1||f__UBA1924--1||f__UBA2428--1||f__UBA3065--1||f__UBA4093--1||f__UBA4778--1||f__UBA4820--1||f__UBA5066--4||f__UBA5704--1||f__UBA6099--1||f__UBA6898--2||f__UBA6960--3||f__UBA8477--7||f__UBA8639--1||f__UBA9217--1||f__VGFF01--1||f__Vibrionaceae--3||f__WFXC01--2:gtdb_genus_counter=g__1109--2||g__4484-188--1||g__ATN3--1||g__Acidimicrobium--2||g__Acidithrix--1||g__Agarivorans--1||g__Alicyclobacillus_J--1||g__Alteridesulfovibrio--26||g__Aminidesulfovibrio--20||g__Anaerobacillus--2||g__Anaerosolibacter--1||g__Andreprevotia--3||g__Aquitalea--17||g__Arhodomonas--1||g__Ax17--7||g__Azospira_A--1||g__Azospirillum--1||g__B5-G16--1||g__B68-G9--4||g__Bacillus_L--2||g__Bacillus_O--2||g__Bacterioplanes--1||g__Bilophila--10||g__CAILNX01--18||g__CAIUUT01--1||g__CAIVHB01--1||g__CAIWAN01--2||g__Caldatribacterium--13||g__Chitinibacter--4||g__Chitinilyticum--1||g__Chitinimonas--4||g__Chitiniphilus--2||g__Chitinolyticbacter--1||g__Chloroherpeton--1||g__Chromobacterium--46||g__Chrysiogenes--1||g__Clostridium--7||g__Crenobacter--2||g__Cupidesulfovibrio--174||g__DRLW01--2||g__DSDE01--2||g__DSSF01--3||g__DSSU01--1||g__DSWB01--1||g__DTU010--5||g__DTU012--2||g__DTU014--1||g__Dactylopiibacterium--2||g__Deefgea--3||g__Deferrisoma--6||g__Defluviitalea_A--2||g__Delta-02--1||g__Denitromonas--1||g__Desulfobaculum--17||g__Desulfocurvibacter--21||g__Desulfocurvus--17||g__Desulfofarcimen--3||g__Desulfohalovibrio--54||g__Desulfolutivibrio--35||g__Desulfomicrobium--17||g__Desulfonatronospira--12||g__Desulfonatronovibrio--27||g__Desulfonatronum--76||g__Desulfonauticus--8||g__Desulfoplanes--8||g__Desulfosporosinus--4||g__Desulfotalea--1||g__Desulfothermus--6||g__Desulfotomaculum--1||g__Desulfovibrio--539||g__Desulfovibrio_Q--31||g__Desulfovibrio_R--39||g__Desulfurispira--1||g__Desulfurispirillum--1||g__Desulfurobacterium_A--1||g__FEN-336--1||g__FLUQ01--15||g__Fen-1118--4||g__Fen-1137--4||g__Ferrimicrobium--1||g__Ferrithrix--1||g__Fictibacillus_C--1||g__Fimbriimonas--1||g__Frigididesulfovibrio--21||g__Frigididesulfovibrio_A--8||g__Fundidesulfovibrio--111||g__GBChlB--1||g__GWC2-42-7--1||g__GWC2-57-13--1||g__GWF2-39-127--1||g__Geobacter--1||g__Geomobilimonas--4||g__Geomonas--8||g__Geosporobacter--2||g__Geotalea--3||g__Glaciecola--1||g__Granulicella_C--1||g__Gulbenkiania--2||g__HMF5848--1||g__Halodesulfovibrio--202||g__Hathewaya--2||g__Heliophilum--1||g__Hippea--30||g__Hippea_A--4||g__Holophaga--2||g__Humidesulfovibrio--117||g__HyVt-429--2||g__Hydrogenovibrio--1||g__Iodobacter--12||g__J042--1||g__J075--1||g__JAADGM01--3||g__JAADJD01--2||g__JAAYGB01--1||g__JABEUN01--1||g__JABHXA01--1||g__JABMPR01--3||g__JABUEZ01--2||g__JABWAT01--1||g__JABWBB01--1||g__JABWBP01--2||g__JACCQO01--23||g__JACDDX01--3||g__JACMJS01--1||g__JACOUQ01--1||g__JACPAV01--1||g__JACPUX01--1||g__JACQEP01--1||g__JACQVF01--1||g__JACRDA01--1||g__JACRHE01--1||g__JACRMM01--2||g__JACRPW01--1||g__JACXWD01--1||g__JADFDR01--2||g__JADFXV01--12||g__JADJCP01--1||g__JADJOM01--1||g__JAENIX01--1||g__JAFGBP01--1||g__JAFGBU01--3||g__JAFGSJ01--2||g__JAFGSM01--1||g__JAFLBE01--1||g__JAGIBK01--1||g__JAGOEH01--3||g__JAHJKV01--2||g__JdFR-88--1||g__LNNU-3342--1||g__Lachnotalea--1||g__Lawsonia--2||g__M0029--1||g__MADRE1--14||g__MGBC114844--3||g__Mahella--1||g__Mailhella--70||g__Margalitia--1||g__Maridesulfovibrio--292||g__Marinobacter--20||g__Marinobacter_A--1||g__Marinomonas--65||g__Marispirochaeta--3||g__Megalodesulfovibrio--19||g__Methanofastidiosum--1||g__Methylophaga--2||g__Microvirgula--1||g__Natronospirillum--2||g__Nitratidesulfovibrio--25||g__Nitrincola--1||g__Nitrospira_A--1||g__Oleidesulfovibrio--24||g__PFJX01--6||g__PGYV01--2||g__PWLA01--2||g__Paenibacillus_E--1||g__Palsa-343--1||g__Paludibacterium--6||g__Paradesulfovibrio--11||g__Paucidesulfovibrio--11||g__Peribacillus--2||g__Phaeovibrio--1||g__Pigmentiphaga--1||g__Priestia--1||g__Pseudodesulfovibrio--202||g__QQUE01--1||g__RBG-13-39-12--1||g__RGIG1962--6||g__RGIG4057--1||g__RHKY01--2||g__RPRC01--1||g__RQOF01--1||g__RUG14305--1||g__RZYC01--1||g__RZZR01--4||g__Rivicola--2||g__Rubripirellula--1||g__S144-51--3||g__SLNH01--1||g__STGJ01--3||g__SURF-26--1||g__Saccharospirillum--5||g__Sedimenticola--2||g__Sediminibacillus--5||g__Sediminibacillus_A--1||g__Solidesulfovibrio--368||g__Sporosarcina--2||g__Sulfuritortus--4||g__Symbiobacterium--2||g__TS1B11--2||g__Termitinema--2||g__Thermochlorobacter--2||g__Thermococcus--1||g__Thermodesulfobium--6||g__Thermomicrobium--2||g__Treponema_H--2||g__UBA12183--3||g__UBA12270--1||g__UBA1268--1||g__UBA2207--1||g__UBA2219--1||g__UBA2250--1||g__UBA2428--1||g__UBA3065--1||g__UBA3361--1||g__UBA3950--3||g__UBA4820--1||g__UBA5066--2||g__UBA6--1||g__UBA6079--26||g__UBA6099--1||g__UBA6814--2||g__UBA7173--1||g__UBA8477--4||g__UBA8639--1||g__VEOV01--3||g__VGFF01--1||g__Velthaea--1||g__Vibrio--3||g__Vogesella--8||g__WFXC01--2||g__WGBF01--1||g__WJLX01--1||g__WJMB01--1||g__WLYX01--1||g__WQXQ01--1||g__WRHT01--21||g__WRIV01--3||g__WRKB01--6||g__YIM-78166--1||g__Zoogloea--1:gtdb_order_counter=o__AB16--2||o__ATN3--1||o__Acidimicrobiales--6||o__Acidobacteriales--2||o__Alicyclobacillales--1||o__Aneurinibacillales--1||o__Archaeoglobales--1||o__Arenicellales--2||o__Atribacterales--18||o__Azospirillales--1||o__B68-G9--4||o__Bacillales--2||o__Bacillales_A--2||o__Bacillales_B--5||o__Bacillales_D--6||o__Bacillales_G--1||o__Bacillales_H--4||o__Bacteroidales--1||o__Baltobacterales--1||o__Burkholderiales--140||o__CSP1-3--1||o__Chlorobiales--5||o__Chromatiales--2||o__Chrysiogenales--3||o__Clostridiales--9||o__DRLW01--3||o__DTGQ01--1||o__DTU010--9||o__DTU014--1||o__DTU087--1||o__Deferrisomatales--8||o__Desulfitobacteriales--4||o__Desulfobulbales--1||o__Desulfotomaculales--4||o__Desulfovibrionales--2782||o__Desulfurellales--37||o__Desulfurobacteriales--1||o__Enterobacterales--5||o__Fen-336--1||o__Fimbriimonadales--1||o__GWF2-35-9--3||o__GWF2-39-127--1||o__Gemmatimonadales--4||o__Geobacterales--24||o__Haliangiales--1||o__Heliobacteriales--1||o__Holophagales--2||o__JABWAT01--2||o__JACPQY01--1||o__JAFGSJ01--2||o__JAGOEH01--3||o__JC444--3||o__Kapabacteriales--2||o__Lachnospirales--8||o__Longimicrobiales--3||o__MBNT15--2||o__Mahellales--1||o__Methanofastidiosales--1||o__Methanomassiliicoccales--1||o__Moduliflexales--1||o__Mor1--1||o__Nitrococcales--1||o__Nitrosococcales--2||o__Nitrospirales--2||o__PGYV01--2||o__Paenibacillales--1||o__Palsa-1104_A--8||o__Peptostreptococcales--3||o__Phycisphaerales--1||o__Pirellulales--2||o__Polyangiales--1||o__Pseudomonadales--95||o__RBG-13-44-9--9||o__RBG-13-66-14--2||o__RZYC01--1||o__Rhodobacterales--1||o__Rhodospirillales--1||o__S15B-MN24--1||o__SCGC-AAA003-L08--6||o__SM23-33--1||o__SURF-26--1||o__Symbiobacteriales--2||o__Syntrophales--1||o__Syntrophorhabdales--1||o__Tenderiales--1||o__Thermococcales--1||o__Thermodesulfobiales--6||o__Thermodesulfovibrionales--4||o__Thermomicrobiales--2||o__Thiomicrospirales--1||o__Treponematales--8||o__UBA2428--1||o__UBA4820--1||o__UBA5066--4||o__UBA5704--1||o__UBA6099--2||o__UBA8477--7||o__UBA9160--2||o__UBA9217--1||o__UBA9637--1||o__Woesearchaeales--1:gtdb_phylum_counter=p__Acidobacteriota--12||p__Actinobacteriota--7||p__Aquificota--1||p__Armatimonadota--1||p__Atribacterota--18||p__Aureabacteria--1||p__Bacteroidota--10||p__Bdellovibrionota--1||p__CSP1-3--1||p__CSSED10-310--2||p__Calditrichota--9||p__Campylobacterota--37||p__Chloroflexota--2||p__Chrysiogenota--3||p__Cyanobacteria--1||p__Desulfobacterota--27||p__Desulfobacterota_C--8||p__Desulfobacterota_E--2||p__Desulfobacterota_G--1||p__Desulfobacterota_I--2782||p__Eremiobacterota--1||p__Firmicutes--23||p__Firmicutes_A--21||p__Firmicutes_B--9||p__Firmicutes_E--2||p__Firmicutes_G--11||p__Gemmatimonadota--7||p__Goldbacteria--2||p__Halobacteriota--1||p__JACPQY01--1||p__JAGOEH01--3||p__KSB1--3||p__Latescibacterota--4||p__Margulisbacteria--4||p__Marinisomatota--15||p__Methanobacteriota_B--2||p__Moduliflexota--1||p__Myxococcota--10||p__Myxococcota_A--2||p__Nanoarchaeota--1||p__Nitrospirota--7||p__Planctomycetota--4||p__Proteobacteria--252||p__RBG-13-66-14--2||p__SZUA-182--1||p__Spirochaetota--11||p__Thermodesulfobiota--6||p__Thermoplasmatota--1||p__UBP15--2||p__Verrucomicrobiota--1:gtdb_species_counter=s__1109 sp001028815--1||s__1109 sp012521465--1||s__4484-188 sp002049825--1||s__ATN3 sp003577105--1||s__Acidimicrobium ferrooxidans--1||s__Acidimicrobium sp004366215--1||s__Acidithrix ferrooxidans--1||s__Agarivorans gilvus--1||s__Alicyclobacillus_J cellulosilyticus--1||s__Alteridesulfovibrio inopinatus--26||s__Aminidesulfovibrio aminophilus--17||s__Aminidesulfovibrio sp002382645--3||s__Anaerobacillus alkalidiazotrophicus--1||s__Anaerobacillus alkalilacustris--1||s__Anaerosolibacter carboniphilus--1||s__Andreprevotia chitinilytica--1||s__Andreprevotia lacus--1||s__Andreprevotia sp009848685--1||s__Aquitalea aquatilis--2||s__Aquitalea denitrificans--2||s__Aquitalea magnusonii--2||s__Aquitalea magnusonii_B--2||s__Aquitalea magnusonii_C--2||s__Aquitalea pelogenes--2||s__Aquitalea sp003693445--1||s__Aquitalea sp013391415--2||s__Aquitalea sp019232735--2||s__Arhodomonas aquaeolei--1||s__Ax17 sp018704065--7||s__Azospira_A sp016183655--1||s__Azospirillum oleiclasticum--1||s__B5-G16 sp003662995--1||s__B68-G9 sp003645885--2||s__B68-G9 sp012961755--1||s__B68-G9 sp012962735--1||s__Bacillus_L okhensis--1||s__Bacillus_L wakoensis--1||s__Bacillus_O smithii--1||s__Bacillus_O sp014896555--1||s__Bacterioplanes sp014859445--1||s__Bilophila sp910585945--10||s__CAILNX01 sp903835685--18||s__CAIUUT01 sp903902445--1||s__CAIVHB01 sp903863375--1||s__CAIWAN01 sp903897765--1||s__CAIWAN01 sp903910705--1||s__Caldatribacterium californiense_A--6||s__Caldatribacterium californiense_B--2||s__Caldatribacterium saccharofermentans--3||s__Caldatribacterium sp014359405--2||s__Chitinibacter fontanus--1||s__Chitinibacter sp009760905--1||s__Chitinibacter sp013403565--1||s__Chitinibacter tainanensis--1||s__Chitinilyticum litopenaei_A--1||s__Chitinimonas arctica--1||s__Chitinimonas koreensis--1||s__Chitinimonas sp002735695--1||s__Chitinimonas taiwanensis--1||s__Chitiniphilus eburneus--1||s__Chitiniphilus shinanonensis--1||s__Chitinolyticbacter meiyuanensis--1||s__Chloroherpeton thalassium--1||s__Chromobacterium alkanivorans--3||s__Chromobacterium amazonense--3||s__Chromobacterium haemolyticum--3||s__Chromobacterium haemolyticum_A--3||s__Chromobacterium paludis--1||s__Chromobacterium phragmitis--3||s__Chromobacterium sp001043555--3||s__Chromobacterium sp002213445--3||s__Chromobacterium sp002848345--1||s__Chromobacterium sp002924365--3||s__Chromobacterium sp003052555--3||s__Chromobacterium sp016428945--3||s__Chromobacterium sphagni--3||s__Chromobacterium subtsugae--2||s__Chromobacterium vaccinii--3||s__Chromobacterium vaccinii_A--3||s__Chromobacterium violaceum--3||s__Chrysiogenes arsenatis--1||s__Clostridium chromiireducens--1||s__Clostridium puniceum--1||s__Clostridium saccharoperbutylacetonicum--1||s__Clostridium sp000230835--1||s__Clostridium sp002760435--1||s__Clostridium sp007115085--1||s__Clostridium sp009928485--1||s__Crenobacter cavernae--1||s__Crenobacter luteus--1||s__Cupidesulfovibrio liaohensis--37||s__Cupidesulfovibrio oxamicus--33||s__Cupidesulfovibrio sp000226255--35||s__Cupidesulfovibrio termitidis--34||s__Cupidesulfovibrio vulgaris_A--35||s__DRLW01 sp011375275--1||s__DRLW01 sp015485525--1||s__DSDE01 sp011049095--2||s__DSSF01 sp011362645--3||s__DSSU01 sp011330975--1||s__DSWB01 sp011368175--1||s__DTU010 sp002391385--1||s__DTU010 sp012521335--1||s__DTU010 sp012837385--1||s__DTU010 sp012840725--1||s__DTU010 sp900018335--1||s__DTU012 sp012521805--1||s__DTU012 sp012837335--1||s__DTU014 sp900016865--1||s__Dactylopiibacterium carminicum--1||s__Dactylopiibacterium sp002855595--1||s__Deefgea chitinilytica--1||s__Deefgea rivuli--1||s__Deefgea sp013284055--1||s__Deferrisoma camini--3||s__Deferrisoma sp013152215--3||s__Defluviitalea_A raffinosedens--1||s__Defluviitalea_A sp012521175--1||s__Delta-02 sp001603955--1||s__Denitromonas sp010983895--1||s__Desulfobaculum xiamenense--17||s__Desulfocurvibacter africanus--21||s__Desulfocurvus vexinensis--17||s__Desulfofarcimen acetoxidans--3||s__Desulfohalovibrio alkalitolerans--16||s__Desulfohalovibrio reitneri--14||s__Desulfohalovibrio sp000422205--24||s__Desulfolutivibrio sulfodismutans--19||s__Desulfolutivibrio sulfoxidireducens--16||s__Desulfomicrobium sp009930495--11||s__Desulfomicrobium sp012727515--6||s__Desulfonatronospira sp003563255--5||s__Desulfonatronospira thiodismutans--7||s__Desulfonatronovibrio hydrogenovorans--13||s__Desulfonatronovibrio magnus--7||s__Desulfonatronovibrio sp003557865--2||s__Desulfonatronovibrio sp003558575--5||s__Desulfonatronum lacustre--15||s__Desulfonatronum sp002299865--1||s__Desulfonatronum sp003046795--12||s__Desulfonatronum sp007127655--7||s__Desulfonatronum sp007693505--9||s__Desulfonatronum sp011049455--2||s__Desulfonatronum thioautotrophicum--8||s__Desulfonatronum thiodismutans--15||s__Desulfonatronum thiosulfatophilum--7||s__Desulfonauticus sp001507915--4||s__Desulfonauticus submarinus--4||s__Desulfoplanes formicivorans--8||s__Desulfosporosinus hippei--1||s__Desulfosporosinus lacus--1||s__Desulfosporosinus meridiei--1||s__Desulfosporosinus youngiae--1||s__Desulfotalea psychrophila--1||s__Desulfothermus okinawensis--6||s__Desulfotomaculum reducens--1||s__Desulfovibrio desulfuricans--40||s__Desulfovibrio desulfuricans_A--17||s__Desulfovibrio desulfuricans_B--15||s__Desulfovibrio desulfuricans_C--35||s__Desulfovibrio desulfuricans_D--2||s__Desulfovibrio fairfieldensis--38||s__Desulfovibrio gallistercoris--18||s__Desulfovibrio intestinalis--23||s__Desulfovibrio intestinavium--11||s__Desulfovibrio intestinigallinarum--25||s__Desulfovibrio legallii--17||s__Desulfovibrio legallii_A--18||s__Desulfovibrio porci--28||s__Desulfovibrio sp000403945--9||s__Desulfovibrio sp002237645--21||s__Desulfovibrio sp003860215--7||s__Desulfovibrio sp009712225--43||s__Desulfovibrio sp009773975--4||s__Desulfovibrio sp009929215--30||s__Desulfovibrio sp011039085--5||s__Desulfovibrio sp011039135--2||s__Desulfovibrio sp014803725--2||s__Desulfovibrio sp014804865--2||s__Desulfovibrio sp014804905--2||s__Desulfovibrio sp014804965--2||s__Desulfovibrio sp017396005--7||s__Desulfovibrio sp017415765--6||s__Desulfovibrio sp017450275--1||s__Desulfovibrio sp017454005--1||s__Desulfovibrio sp017454105--6||s__Desulfovibrio sp017454325--8||s__Desulfovibrio sp017454855--2||s__Desulfovibrio sp017528345--6||s__Desulfovibrio sp017613295--2||s__Desulfovibrio sp017613715--7||s__Desulfovibrio sp900095395--18||s__Desulfovibrio sp900547595--4||s__Desulfovibrio sp905214305--17||s__Desulfovibrio sp905215675--15||s__Desulfovibrio sp905235595--6||s__Desulfovibrio sp910575755--9||s__Desulfovibrio sp910584445--4||s__Desulfovibrio sp910587035--4||s__Desulfovibrio_Q ferrophilus--18||s__Desulfovibrio_Q sp018816865--13||s__Desulfovibrio_R indonesiensis--16||s__Desulfovibrio_R marinus--23||s__Desulfurispira natronophila--1||s__Desulfurispirillum indicum--1||s__Desulfurobacterium_A atlanticum--1||s__FEN-336 sp003155335--1||s__FLUQ01 sp900079685--15||s__Fen-1118 sp003136095--1||s__Fen-1118 sp003159055--1||s__Fen-1118 sp016935975--1||s__Fen-1118 sp017881285--1||s__Fen-1137 sp003155465--1||s__Fen-1137 sp003158395--1||s__Fen-1137 sp003158455--1||s__Fen-1137 sp003170035--1||s__Ferrimicrobium acidiphilum--1||s__Ferrithrix thermotolerans--1||s__Fictibacillus_C solisalsi--1||s__Fimbriimonas sp903904815--1||s__Frigididesulfovibrio cuneatus--11||s__Frigididesulfovibrio sp002293605--5||s__Frigididesulfovibrio sp009783025--5||s__Frigididesulfovibrio_A litoralis--8||s__Fundidesulfovibrio putealis--34||s__Fundidesulfovibrio sp009773665--23||s__Fundidesulfovibrio sp013019105--27||s__Fundidesulfovibrio sp016208105--27||s__GBChlB sp000724175--1||s__GWC2-42-7 sp001803645--1||s__GWC2-57-13 sp001805055--1||s__GWF2-39-127 sp003242895--1||s__Geobacter sp017338855--1||s__Geomobilimonas luticola--1||s__Geomobilimonas sp003574885--3||s__Geomonas anaerohicana--1||s__Geomonas oryzae--2||s__Geomonas propionica--1||s__Geomonas sp018919395--1||s__Geomonas sp018986915--1||s__Geomonas sp018986935--1||s__Geomonas sp019203205--1||s__Geosporobacter ferrireducens--1||s__Geosporobacter subterraneus--1||s__Geotalea daltonii--2||s__Geotalea uraniireducens--1||s__Glaciecola sp002340325--1||s__Granulicella_C rosea--1||s__Gulbenkiania mobilis--2||s__HMF5848 sp003944835--1||s__Halodesulfovibrio aestuarii--22||s__Halodesulfovibrio marinisediminis--23||s__Halodesulfovibrio psychrotolerans--26||s__Halodesulfovibrio sp003252375--24||s__Halodesulfovibrio sp009914765--24||s__Halodesulfovibrio sp015482765--22||s__Halodesulfovibrio spirochaetisodalis--31||s__Halodesulfovibrio subterraneus--30||s__Hathewaya histolytica--1||s__Hathewaya massiliensis--1||s__Heliophilum fasciatum--1||s__Hippea alviniae--1||s__Hippea maritima--4||s__Hippea sp000526195--7||s__Hippea sp015486705--3||s__Hippea sp015486955--4||s__Hippea sp015486965--5||s__Hippea sp015490005--6||s__Hippea_A jasoniae--4||s__Holophaga sp002298155--1||s__Holophaga sp017859955--1||s__Humidesulfovibrio mexicanus--16||s__Humidesulfovibrio sp001799475--16||s__Humidesulfovibrio sp001871085--16||s__Humidesulfovibrio sp002422505--8||s__Humidesulfovibrio sp002840405--12||s__Humidesulfovibrio sp016218665--12||s__Humidesulfovibrio sp018817515--16||s__Humidesulfovibrio sp018822105--7||s__Humidesulfovibrio sp903843965--14||s__HyVt-429 sp011052015--1||s__HyVt-429 sp013152415--1||s__Hydrogenovibrio sp015484555--1||s__Iodobacter fluviatilis--2||s__Iodobacter fluviatilis_A--2||s__Iodobacter sp000969645--2||s__Iodobacter sp002735645--2||s__Iodobacter sp003952345--2||s__Iodobacter sp011601265--2||s__J042 sp003696445--1||s__J075 sp003695285--1||s__JAADGM01 sp013152375--3||s__JAADJD01 sp013150955--1||s__JAADJD01 sp015485355--1||s__JAAYGB01 sp012727955--1||s__JABEUN01 sp013044385--1||s__JABHXA01 sp018657495--1||s__JABMPR01 sp013202385--3||s__JABUEZ01 sp013314795--2||s__JABWAT01 sp013360915--1||s__JABWBB01 sp013360675--1||s__JABWBP01 sp011526015--1||s__JABWBP01 sp013360445--1||s__JACCQO01 sp015709205--23||s__JACDDX01 sp013813145--1||s__JACDDX01 sp013813675--1||s__JACDDX01 sp013820855--1||s__JACMJS01 sp014380515--1||s__JACOUQ01 sp016177775--1||s__JACPAV01 sp016180645--1||s__JACPUX01 sp016192065--1||s__JACQEP01 sp016200485--1||s__JACQVF01 sp016209885--1||s__JACRDA01 sp016212965--1||s__JACRHE01 sp016217695--1||s__JACRMM01 sp016214985--2||s__JACRPW01 sp016223005--1||s__JACXWD01 sp014764515--1||s__JADFDR01 sp018262735--2||s__JADFXV01 sp015233395--12||s__JADJCP01 sp016703155--1||s__JADJOM01 sp016794805--1||s__JAENIX01 sp016218975--1||s__JAFGBP01 sp016933095--1||s__JAFGBU01 sp016932995--3||s__JAFGSJ01 sp016934675--2||s__JAFGSM01 sp016934595--1||s__JAFLBE01 sp017303995--1||s__JAGIBK01 sp017744355--1||s__JAGOEH01 sp017997825--3||s__JAHJKV01 sp018822065--2||s__JdFR-88 sp002011795--1||s__LNNU-3342 sp008711135--1||s__Lachnotalea soehngenii--1||s__Lawsonia intracellularis--2||s__M0029 sp006227875--1||s__MADRE1 sp004796465--14||s__MGBC114844 sp910579865--1||s__MGBC114844 sp910585255--1||s__MGBC114844 sp910585855--1||s__Mahella australiensis--1||s__Mailhella excrementigallinarum--21||s__Mailhella merdavium--11||s__Mailhella merdigallinarum--10||s__Mailhella sp003512875--3||s__Mailhella sp910577155--6||s__Mailhella sp910578585--6||s__Mailhella sp910579055--13||s__Margalitia sp018343615--1||s__Maridesulfovibrio bastinii--21||s__Maridesulfovibrio ferrireducens--15||s__Maridesulfovibrio frigidus--17||s__Maridesulfovibrio gilichinskyi--25||s__Maridesulfovibrio hydrothermalis--23||s__Maridesulfovibrio salexigens--34||s__Maridesulfovibrio sp002340305--19||s__Maridesulfovibrio sp004923195--27||s__Maridesulfovibrio sp006210265--29||s__Maridesulfovibrio sp010470665--31||s__Maridesulfovibrio sp010470675--24||s__Maridesulfovibrio zosterae--27||s__Marinobacter algicola--1||s__Marinobacter daqiaonensis--1||s__Marinobacter excellens--1||s__Marinobacter hydrocarbonoclasticus--1||s__Marinobacter lipolyticus_B--1||s__Marinobacter lutaoensis--1||s__Marinobacter nitratireducens--1||s__Marinobacter persicus--1||s__Marinobacter persicus_A--1||s__Marinobacter sediminum--1||s__Marinobacter shengliensis--1||s__Marinobacter similis--1||s__Marinobacter sp001447155--1||s__Marinobacter sp003441595--1||s__Marinobacter sp008107725--1||s__Marinobacter sp008370345--1||s__Marinobacter sp008795955--1||s__Marinobacter sp013393545--1||s__Marinobacter sp014359475--1||s__Marinobacter sp018402255--1||s__Marinobacter_A bohaiensis--1||s__Marinomonas agarivorans--1||s__Marinomonas alcarazii--2||s__Marinomonas algicola--2||s__Marinomonas aquimarina--2||s__Marinomonas aquiplantarum--2||s__Marinomonas arctica--2||s__Marinomonas atlantica--2||s__Marinomonas balearica--2||s__Marinomonas colpomeniae--2||s__Marinomonas communis--1||s__Marinomonas foliarum--2||s__Marinomonas fungiae--2||s__Marinomonas gallaica--1||s__Marinomonas hwangdonensis--2||s__Marinomonas mediterranea--3||s__Marinomonas ostreistagni--1||s__Marinomonas ostreistagni_A--1||s__Marinomonas piezotolerans--1||s__Marinomonas polaris--1||s__Marinomonas posidonica--2||s__Marinomonas primoryensis--1||s__Marinomonas profundimaris--2||s__Marinomonas rhizomae--2||s__Marinomonas shanghaiensis--2||s__Marinomonas sp000017285--1||s__Marinomonas sp000153025--3||s__Marinomonas sp001624705--4||s__Marinomonas sp001625355--2||s__Marinomonas sp004352835--1||s__Marinomonas sp006385675--1||s__Marinomonas sp008122525--1||s__Marinomonas sp013373235--2||s__Marinomonas sp016463975--2||s__Marinomonas sp018145875--2||s__Marinomonas sp018336955--2||s__Marinomonas spartinae--1||s__Marinomonas spartinae_A--1||s__Marinomonas ushuaiensis--1||s__Marispirochaeta associata--3||s__Megalodesulfovibrio gigas--19||s__Methanofastidiosum sp012799835--1||s__Methylophaga sp002354555--1||s__Methylophaga sp002696735--1||s__Microvirgula aerodenitrificans--1||s__Natronospirillum operosum--2||s__Nitratidesulfovibrio vulgaris--25||s__Nitrincola alkalilacustris--1||s__Nitrospira_A sp900696505--1||s__Oleidesulfovibrio alaskensis--24||s__PFJX01 sp009772925--1||s__PFJX01 sp016219425--1||s__PFJX01 sp016719465--1||s__PFJX01 sp016873935--1||s__PFJX01 sp903835655--1||s__PFJX01 sp903883985--1||s__PGYV01 sp002839855--1||s__PGYV01 sp016937715--1||s__PWLA01 sp007121775--1||s__PWLA01 sp007695195--1||s__Paenibacillus_E sp010820665--1||s__Palsa-343 sp003167515--1||s__Paludibacterium paludis--3||s__Paludibacterium sp018260425--2||s__Paludibacterium sp018802765--1||s__Paradesulfovibrio bizertensis--11||s__Paucidesulfovibrio gracilis--5||s__Paucidesulfovibrio longus--6||s__Peribacillus massiliglaciei--1||s__Peribacillus psychrosaccharolyticus--1||s__Phaeovibrio sulfidiphilus--1||s__Pigmentiphaga aceris--1||s__Priestia megaterium_B--1||s__Pseudodesulfovibrio aespoeensis--8||s__Pseudodesulfovibrio brasiliensis--14||s__Pseudodesulfovibrio cashew--11||s__Pseudodesulfovibrio hydrargyri--13||s__Pseudodesulfovibrio indicus--13||s__Pseudodesulfovibrio mercurii--9||s__Pseudodesulfovibrio oxyclinae--11||s__Pseudodesulfovibrio piezophilus--14||s__Pseudodesulfovibrio profundus--11||s__Pseudodesulfovibrio senegalensis--12||s__Pseudodesulfovibrio sp004025585--7||s__Pseudodesulfovibrio sp008001235--20||s__Pseudodesulfovibrio sp009729555--8||s__Pseudodesulfovibrio sp010468615--6||s__Pseudodesulfovibrio sp012516435--11||s__Pseudodesulfovibrio sp015709315--10||s__Pseudodesulfovibrio sp016342345--6||s__Pseudodesulfovibrio sp016744135--7||s__Pseudodesulfovibrio sp017351175--11||s__QQUE01 sp008501765--1||s__RBG-13-39-12 sp001805125--1||s__RGIG1962 sp017421085--6||s__RGIG4057 sp017462755--1||s__RHKY01 sp008363385--2||s__RPRC01 sp012797715--1||s__RQOF01 sp003854955--1||s__RUG14305 sp902797785--1||s__RZYC01 sp009930475--1||s__RZZR01 sp009929795--4||s__Rivicola pingtungensis--1||s__Rivicola sp002002905--1||s__Rubripirellula sp003513555--1||s__S144-51 sp015493995--3||s__SLNH01 sp007133195--1||s__STGJ01 sp003856275--1||s__STGJ01 sp004919095--1||s__STGJ01 sp010435965--1||s__SURF-26 sp003599815--1||s__Saccharospirillum alexandrii--1||s__Saccharospirillum impatiens--1||s__Saccharospirillum mangrovi--1||s__Saccharospirillum salsuginis--1||s__Saccharospirillum sp003054965--1||s__Sedimenticola selenatireducens_A--1||s__Sedimenticola thiotaurini_A--1||s__Sediminibacillus albus--1||s__Sediminibacillus halophilus--1||s__Sediminibacillus senegalensis--1||s__Sediminibacillus sp017792025--1||s__Sediminibacillus terrae--1||s__Sediminibacillus_A massiliensis--1||s__Solidesulfovibrio aerotolerans--34||s__Solidesulfovibrio alcoholivorans--34||s__Solidesulfovibrio carbinolicus--31||s__Solidesulfovibrio carbinoliphilus--23||s__Solidesulfovibrio fructosivorans--27||s__Solidesulfovibrio magneticus--42||s__Solidesulfovibrio magneticus_A--25||s__Solidesulfovibrio magneticus_B--26||s__Solidesulfovibrio magneticus_C--19||s__Solidesulfovibrio sp000245055--25||s__Solidesulfovibrio sp000801335--33||s__Solidesulfovibrio sp001936595--38||s__Solidesulfovibrio sp003525525--11||s__Sporosarcina sp013408665--1||s__Sporosarcina sp016820585--1||s__Sulfuritortus calidifontis--1||s__Sulfuritortus sp002339725--1||s__Sulfuritortus sp013389055--1||s__Sulfuritortus sp016234655--1||s__Symbiobacterium sp003242675--1||s__Symbiobacterium terraclitae--1||s__TS1B11 sp004124295--1||s__TS1B11 sp004124875--1||s__Termitinema primitia--1||s__Termitinema primitia_A--1||s__Thermochlorobacter aerophilum--1||s__Thermochlorobacter sp002763895--1||s__Thermococcus celericrescens--1||s__Thermodesulfobium acidiphilum--3||s__Thermodesulfobium narugense--2||s__Thermodesulfobium narugense_A--1||s__Thermomicrobium roseum--2||s__Treponema_H azotonutricium--1||s__Treponema_H sp009780855--1||s__UBA12183 sp003530935--3||s__UBA12270 sp003485185--1||s__UBA1268 sp003509235--1||s__UBA2207 sp002418885--1||s__UBA2219 sp009783195--1||s__UBA2250 sp002347405--1||s__UBA2428 sp002343545--1||s__UBA3065 sp018882975--1||s__UBA3361 sp002360535--1||s__UBA3950 sp002385475--2||s__UBA3950 sp018056825--1||s__UBA4820 sp012798145--1||s__UBA5066 sp016714815--1||s__UBA5066 sp016719485--1||s__UBA6 sp002508545--1||s__UBA6079 sp002428705--26||s__UBA6099 sp002069885--1||s__UBA6814 sp002452635--2||s__UBA7173 sp004102805--1||s__UBA8477 sp001872685--4||s__UBA8639 sp003228495--1||s__VEOV01 sp013377075--2||s__VEOV01 sp017861215--1||s__VGFF01 sp016868955--1||s__Velthaea versatilis--1||s__Vibrio aestivus--1||s__Vibrio xiamenensis--2||s__Vogesella sp000335715--2||s__Vogesella sp017998615--2||s__Vogesella sp900090205--2||s__Vogesella urethralis--2||s__WFXC01 sp015490805--2||s__WGBF01 sp015494485--1||s__WJLX01 sp014728225--1||s__WJMB01 sp014728185--1||s__WLYX01 sp009707705--1||s__WQXQ01 sp009778545--1||s__WRHT01 sp009782775--12||s__WRHT01 sp009783115--9||s__WRIV01 sp009782495--1||s__WRIV01 sp009782555--1||s__WRIV01 sp009782955--1||s__WRKB01 sp009778295--6||s__YIM-78166 sp004123195--1||s__Zoogloea sp016720685--1:heptad_counter=MCP-24H--145||MCP-28H--5||MCP-34H--11||MCP-36H--3||MCP-38H--17||MCP-40H--4565||MCP-42H--1||MCP-44H--622||MCP-48H--1||MCP-52H--17||MCP-64H--3:lbd_counter=:lca_tree=d__Bacteria:length_avg=120.9873417721519:length_max=187.0:length_min=27.0:length_std=28.269401734339546:length_sum=19116.0:mismatch_avg=19.936708860759495:mismatch_max=86.0:mismatch_min=0.0:mismatch_std=16.722418509867424:mismatch_sum=3150.0:name=N174807:qcovhsp_avg=98.47025316455695:qcovhsp_max=100.0:qcovhsp_min=95.0:qcovhsp_std=1.5001277862202007:qcovhsp_sum=15558.3:qend_avg=121.76582278481013:qend_max=182.0:qend_min=27.0:qend_std=28.550807928938653:qend_sum=19239.0:qstart_avg=2.0253164556962027:qstart_max=7.0:qstart_min=1.0:qstart_std=1.422966163253962:qstart_sum=320.0:ref_name_counter=GB_GCA_001802645.1_protein.faa_MGZJ01000068.1_10@PF00015_full_PFAM.351.551--2||GB_GCA_003222275.1_protein.faa_QHVJ01000177.1_20@PF00015_full_PFAM.445.611--7||GB_GCA_003222295.1_protein.faa_QHVP01000080.1_9@PF00015_full_PFAM.454.625--2||GB_GCA_003223555.1_protein.faa_QHVM01000049.1_21@PF00015_full_PFAM.447.613--3||GB_GCA_003285105.1_protein.faa_CP030158.1_3633@PF00015_full_PFAM.368.553--1||GB_GCA_006227875.1_protein.faa_SBFI01000137.1_6@PF00015_full_PFAM.418.635--1||GB_GCA_007133195.1_protein.faa_SLNH01000253.1_27@PF00015_full_PFAM.259.415--4||GB_GCA_009026175.1_protein.faa_WBTZ01000021.1_18@PF00015_full_PFAM.358.422--1||GB_GCA_009712225.1_protein.faa_WASP01000004.1_5@PF00015_full_PFAM.297.496--1||GB_GCA_009929215.1_protein.faa_SAAX01000015.1_10@PF00015_full_PFAM.321.502--2||GB_GCA_011526565.1_protein.faa_WYBL01000074.1_5@PF00015_full_PFAM.436.624--26||GB_GCA_013813145.1_protein.faa_JACCSE010000446.1_3@PF00015_full_PFAM.266.486--19||GB_GCA_013813675.1_protein.faa_JACCRH010000117.1_20@PF00015_full_PFAM.254.471--8||GB_GCA_013820855.1_protein.faa_JACDHV010000064.1_16@PF00015_full_PFAM.110.324--39||GB_GCA_014728225.1_protein.faa_WJLX01000101.1_26@PF00015_full_PFAM.552.729--3||GB_GCA_016195465.1_protein.faa_JACPZO010000176.1_19@PF00015_full_PFAM.165.355--1||GB_GCA_016212965.1_protein.faa_JACRDA010000109.1_19@PF00015_full_PFAM.274.456--5||GB_GCA_016223005.1_protein.faa_JACRPW010000036.1_4@PF00015_full_PFAM.476.569--1||GB_GCA_016302095.1_protein.faa_JAEDOE010000284.1_4@PF00015_full_PFAM.11.63--1||GB_GCA_016794805.1_protein.faa_JAEUJI010000037.1_6@PF00015_full_PFAM.169.340--10||GB_GCA_016934675.1_protein.faa_JAFGSJ010000080.1_20@PF00015_full_PFAM.398.576--1||GB_GCA_902826455.1_protein.faa_CADEEV010000021.1_45@PF00015_full_PFAM.455.621--4||GB_GCA_910575755.1_protein.faa_CAJTFO010000003.1_209@PF00015_full_PFAM.361.657--1||RS_GCF_000015025.1_protein.faa_NC_008578.1_1908@PF00015_full_PFAM.345.535--1||RS_GCF_001050195.2_protein.faa_NZ_DF967965.1_2723@PF00015_full_PFAM.525.694--1||RS_GCF_003693445.1_protein.faa_NZ_RFAR01000133.1_1@PF00015_full_PFAM.431.499--1||RS_GCF_011319465.1_protein.faa_NZ_RCMB01000006.1_33@PF00015_full_PFAM.2.55--2||RS_GCF_017874315.1_protein.faa_NZ_JAGGLG010000007.1_46@PF00015_full_PFAM.525.757--1||RS_GCF_018075365.1_protein.faa_NZ_CP073011.1_4116@PF00015_full_PFAM.336.551--1||RS_GCF_900119825.1_protein.faa_NZ_FPKR01000010.1_104@PF00015_full_PFAM.327.519--6||RS_GCF_902506535.1_protein.faa_NZ_LR733827.1_1021@PF00015_full_PFAM.437.632--2:scovhsp_avg=63.394303797468346:scovhsp_max=95.2:scovhsp_min=50.0:scovhsp_std=13.3320085292143:scovhsp_sum=10016.3:send_avg=134.9746835443038:send_max=279.0:send_min=38.0:send_std=31.957764597231826:send_sum=21326.0:sstart_avg=15.120253164556962:sstart_max=99.0:sstart_min=1.0:sstart_std=18.97680702939883:sstart_sum=2389.0])0.187:0.0195985[&&NHX:Sample_counter=rhizpot1--134||rhizpot2--18||rhizpot3--131||rhiztom1--371||rhiztom2--648||rhiztom3--926:Type_counter=GTDB--3596||capture--2228:besthit_avg=79.48980582524271:besthit_max=100.0:besthit_min=40.6:besthit_std=14.811888532976873:besthit_sum=16374.899999999998:bitscore_avg=161.28883495145632:bitscore_max=262.0:bitscore_min=39.3:bitscore_std=49.9371069969157:bitscore_sum=33225.5:capture_class_counter=c__AC1--2||c__Acidobacteriae--3||c__Actinomycetia--214||c__Alphaproteobacteria--397||c__Anaeroferrophillalia--1||c__Bacilli--15||c__Bacteroidia--1||c__Campylobacteria--1||c__Chloroflexia--2||c__Clostridia--21||c__Coriobacteriia--2||c__DSM-4660--3||c__Desulfarculia--2||c__Desulfitobacteriia--1||c__Desulfobacteria--7||c__Desulfobulbia--5||c__Desulfovibrionia--164||c__Desulfuromonadia--16||c__Dissulfuribacteria--1||c__Dormibacteria--75||c__GWC2-55-46--2||c__Gammaproteobacteria--875||c__Gemmatimonadetes--22||c__Geothermincolia--3||c__Halobacteria--273||c__Hydrogenedentia--2||c__JABDJQ01--3||c__Krumholzibacteria--1||c__Lentisphaeria--1||c__Leptospirae--1||c__Limnocylindria--2||c__Lokiarchaeia--1||c__MSB-5A5--1||c__Magnetococcia--1||c__Methanomicrobia--1||c__Moorellia--1||c__Myxococcia--6||c__Negativicutes--3||c__Nitrospiria--2||c__OLB16--2||c__Phycisphaerae--4||c__Planctomycetia--15||c__Polyangia--4||c__Spirochaetia--28||c__Synergistia--10||c__Syntrophia--2||c__Thermoleophilia--14||c__Thermoplasmata--1||c__UBA4802--3||c__Verrucomicrobiae--9||c__Vicinamibacteria--2:capture_domain_counter=d__Archaea--276||d__Bacteria--1952:capture_family_counter=f__70-9--1||f__Acetobacteraceae--23||f__Acutalibacteraceae--1||f__Aeromonadaceae--11||f__Alteromonadaceae--2||f__Aminobacteriaceae--6||f__Amphibacillaceae--1||f__Anaeromyxobacteraceae--2||f__Anaerovoracaceae--1||f__Ancalomicrobiaceae--1||f__Aquaspirillaceae--2||f__Azospirillaceae--40||f__Beijerinckiaceae--72||f__Bryobacteraceae--3||f__Burkholderiaceae--53||f__CACIAM-22H2--2||f__CAITNO01--2||f__CAITYL01--1||f__CR-4--1||f__CSP1-4--2||f__Casimicrobiaceae--3||f__Casp-alpha2--12||f__Caulobacteraceae--13||f__Celerinatantimonadaceae--1||f__Cellulomonadaceae--18||f__Chitinibacteraceae--2||f__Chitinimonadaceae--3||f__Chloroflexaceae--2||f__Chromatiaceae--1||f__Chromobacteriaceae--10||f__Clostridiaceae--1||f__Competibacteraceae--4||f__DC0425bin3--1||f__DDH964--1||f__DSM-18226--1||f__DSYF01--1||f__Demequinaceae--1||f__Dermatophilaceae--32||f__Desulfarculaceae--1||f__Desulfatibacillaceae--1||f__Desulfitobacteriaceae--1||f__Desulfobacteraceae--3||f__Desulfobulbaceae--1||f__Desulfocapsaceae--1||f__Desulfosarcinaceae--3||f__Desulfovibrionaceae--164||f__Desulfurivibrionaceae--3||f__Dissulfurirhabdaceae--1||f__Dongiaceae--1||f__Dormibacteraceae--1||f__Enterobacteriaceae--18||f__FEB-12--1||f__Fen-1342--1||f__GWC2-55-46--2||f__GWC2-71-9--7||f__Geminicoccaceae--7||f__Gemmatimonadaceae--13||f__Geobacteraceae--10||f__Geodermatophilaceae--62||f__Geopsychrobacteraceae--1||f__HGW-15--3||f__Haladaptataceae--255||f__Haloarculaceae--4||f__Haloferacaceae--5||f__Halomonadaceae--1||f__Halorhodospiraceae--1||f__Halothiobacillaceae--1||f__Hymenobacteraceae--1||f__JAACEH01--1||f__JAADEO01--1||f__JABDJQ01--3||f__JAEULF01--1||f__JAFNAJ01--2||f__JAHJTB01--1||f__Kaistiaceae--1||f__Kiloniellaceae--1||f__Kineosporiaceae--45||f__Kyrpidiaceae--1||f__LZORAL124-64-63--1||f__Lachnospiraceae--6||f__Leptospiraceae--1||f__Longimicrobiaceae--2||f__Magnetospirillaceae--13||f__Marinomonadaceae--1||f__Methanoculleaceae--1||f__Methanomassiliicoccaceae--1||f__Methylopilaceae--2||f__Micromonosporaceae--50||f__Miltoncostaeaceae--3||f__Minwuiaceae--2||f__Moorellaceae--1||f__Motilibacteraceae--2||f__Myxococcaceae--4||f__NBRC-103111--2||f__Natrialbaceae--9||f__Nevskiaceae--2||f__Nitrincolaceae--1||f__Nitrospiraceae--1||f__Nocardioidaceae--2||f__Oleiphilaceae--3||f__Opitutaceae--1||f__Oscillospiraceae--11||f__PXBQ01--1||f__Paenibacillaceae--8||f__Pleomorphomonadaceae--10||f__Polyangiaceae--4||f__Pseudomonadaceae--520||f__Pseudopelobacteraceae--3||f__Quadrisphaeraceae--1||f__RBG-13-55-18--3||f__RBG-16-58-11--1||f__Rhizobiaceae--13||f__Rhodanobacteraceae--1||f__Rhodobacteraceae--7||f__Rhodocyclaceae--157||f__Rhodospirillaceae--42||f__Rhodovibrionaceae--4||f__Ruminococcaceae--1||f__S141-70--2||f__SBBA01--1||f__SLST01--1||f__SURF-12--2||f__SV1-B22--3||f__SXTU01--3||f__Salisediminibacteriaceae--1||f__Selenomonadaceae--2||f__Shewanellaceae--1||f__Solirubrobacteraceae--10||f__SpSt-1174--3||f__Sphingomonadaceae--39||f__Stappiaceae--33||f__Streptosporangiaceae--1||f__Succinivibrionaceae--2||f__Sulfurimonadaceae--1||f__Synergistaceae--1||f__TH1-2--1||f__Termitinemataceae--2||f__Thalassobaculaceae--1||f__Thalassospiraceae--1||f__Thermoguttaceae--1||f__Thioalkalivibrionaceae--1||f__Thiobacillaceae--6||f__Thiohalobacteraceae--1||f__Thiomicrospiraceae--1||f__Tistrellaceae--3||f__Treponemataceae--10||f__Tumebacillaceae--1||f__UBA1268--14||f__UBA1318--1||f__UBA1319--4||f__UBA1444--1||f__UBA1924--2||f__UBA2255--2||f__UBA2279--2||f__UBA2294--1||f__UBA2964--21||f__UBA5550--3||f__UBA5619--2||f__UBA8260--74||f__UBA8932--13||f__Vibrionaceae--8||f__Wenzhouxiangellaceae--6||f__Xanthobacteraceae--31||f__Xanthomonadaceae--45:capture_genus_counter=g__20CM-2-65-7--1||g__20CM-4-69-16--2||g__28-57-27--1||g__62-47--2||g__67-14--1||g__69-11--1||g__AG41--1||g__AWTP1-18--1||g__Accumulibacter--2||g__Achromobacter--1||g__Actinoplanes--49||g__Actinotalea--1||g__Acutalibacter--1||g__Aeromonas--11||g__Aerophototrophica--5||g__Agrobacterium--2||g__Aliagarivorans--1||g__Allorhizobium--1||g__Alpha-05--38||g__Alteromonas--1||g__Aminidesulfovibrio--7||g__Aminivibrio--1||g__Angulomicrobium--2||g__Aquabacter--1||g__Aquabacterium--2||g__Aquamicrobium_A--3||g__Aquitalea--4||g__Arenimonas--1||g__Aromatoleum--13||g__Asticcacaulis--2||g__Aureimonas--1||g__Azoarcus--12||g__Azonexus--9||g__Azospira--1||g__Azospirillum--26||g__BOG-933--1||g__BOG-935--1||g__Blastococcus--43||g__Bog-105--1||g__Bosea--25||g__Bradyrhizobium--21||g__Brevundimonas--1||g__Burkholderia--2||g__Butyrivibrio--1||g__CAIKVZ01--1||g__CAINDZ01--1||g__CAITYL01--1||g__CAIULK01--2||g__CAIYYN01--1||g__CAIYYX01--1||g__CAJANL01--3||g__CR-4--1||g__Caballeronia--1||g__Caenispirillum--2||g__Casimicrobium--2||g__Casp-alpha2--12||g__Catenuloplanes--1||g__Caulobacter--6||g__Cellulomonas--9||g__Chitinilyticum--1||g__Chitinimonas--2||g__Chloroflexus--2||g__Chromatium--1||g__Chromobacterium--4||g__Clostridium--1||g__Cohnella--3||g__Comamonas--2||g__Contendobacter--4||g__Corallococcus--1||g__Cupidesulfovibrio--1||g__Cupriavidus--1||g__DC0425bin3--1||g__DDH964--1||g__DRKI01--1||g__DSYF01--1||g__Demequina--1||g__Desertibacter--1||g__Desulfatibacillum--1||g__Desulfatitalea--3||g__Desulfobacter--3||g__Desulfocarbo--1||g__Desulfocurvus--2||g__Desulfosporosinus--1||g__Desulfovibrio--22||g__Dissulfurirhabdus--1||g__Dyella_B--1||g__Dysosmobacter--2||g__ER4--7||g__Elioraea_A--1||g__Erythrobacter--4||g__Fen-1039--2||g__Fen-1231--5||g__Fen-1342--1||g__Fretibacterium--1||g__Fundidesulfovibrio--2||g__GCA-013693735--1||g__GWB2-55-19--1||g__Ga0077553--1||g__Gemmatimonas--5||g__Geodermatophilus--8||g__Geomonas--6||g__Geopsychrobacter--1||g__Geotalea--4||g__Gluconacetobacter--1||g__Gulbenkiania--1||g__HGW-15--3||g__HRBIN39--7||g__Halogeometricum--1||g__Halomonas--1||g__Halopelagius--2||g__Halorhodospira--1||g__Halorientalis--3||g__Halorubrum--2||g__Halorussus--255||g__Halosimplex--1||g__Hansschlegelia--1||g__Herbaspirillum--1||g__Humidesulfovibrio--1||g__Hymenobacter--1||g__Hypericibacter--1||g__Ideonella--1||g__JAADEO01--1||g__JAAYDY01--1||g__JAAYLU01--4||g__JABFWF01--22||g__JABFXC01--1||g__JABWBB01--1||g__JABWBD01--1||g__JACCQO01--3||g__JACOUN01--57||g__JACRCG01--2||g__JACRMN01--2||g__JADJPO01--43||g__JAEUJG01--13||g__JAEUJQ01--1||g__JAEULF01--1||g__JAEUQQ01--2||g__JAFAKZ01--1||g__JAFAYN01--1||g__JAFGGD01--3||g__JAGPFE01--2||g__JAGTRP01--2||g__JAHJTB01--1||g__Jannaschia--1||g__Janthinobacterium--18||g__Jeongeupia--1||g__Kaistia--1||g__Kineosphaera--27||g__Kineosporia--1||g__Kineothrix--1||g__Klenkia--4||g__Komagataeibacter--5||g__Kyrpidia--1||g__Lapillicoccus--1||g__Leptospira--1||g__Limimonas--4||g__Longimicrobium--1||g__Lonsdalea--1||g__Luteimonas--1||g__Luteimonas_B--2||g__Lysobacter--7||g__MT110--1||g__Magnetospirillum--1||g__Marinobacter_A--3||g__Marinobacterium--1||g__Marinomonas--1||g__Marmoricola--1||g__Massilia--1||g__Megalodesulfovibrio--2||g__Melittangium--1||g__Mesorhizobium--3||g__Methanoculleus--1||g__Methylobacterium--31||g__Methylopila--1||g__Methyloversatilis--2||g__Microvirga--4||g__Miltoncostaea--3||g__Minwuia--2||g__Mobilicoccus--4||g__Modestobacter--7||g__Moorella--1||g__Motilibacter_A--2||g__Myxococcus--1||g__Nitrospira_A--1||g__Nitrospirillum--1||g__Nocardioides--1||g__Noviherbaspirillum--1||g__Novispirillum--1||g__Oleidesulfovibrio--8||g__Opi-474--1||g__Oryzomicrobium--2||g__PFJX01--1||g__PMG-095--1||g__PXBQ01--1||g__Pacificimonas--1||g__Paenibacillus--1||g__Paenibacillus_Z--2||g__Palsa-872--1||g__Palsa-881--1||g__Pantoea--17||g__Paraburkholderia--9||g__Pararhizobium--1||g__Paroceanicella--3||g__Patulibacter--5||g__Pelagibius--1||g__Pelethomonas--1||g__Pelomonas--3||g__Pelotalea--1||g__Phaeospirillum--6||g__Phenylobacterium--2||g__Planomonospora_A--1||g__Pleomorphomonas--10||g__Pseudidiomarina--1||g__Pseudodesulfovibrio--1||g__Pseudolabrys--1||g__Pseudomonas--4||g__Pseudomonas_A--4||g__Pseudomonas_B--1||g__Pseudomonas_E--506||g__Pseudomonas_F--1||g__Pseudomonas_O--4||g__Pseudovibrio--1||g__Pseudoxanthomonas--4||g__Pseudoxanthomonas_A--1||g__QWPN01--3||g__Quadrisphaera--1||g__R-H-3--1||g__R196--2||g__RBG-16-49-21--3||g__RBG-16-58-11--1||g__RGVT01--11||g__RUG024--1||g__Rhizobium--1||g__Rhizorhabdus--3||g__Rhodoplanes--1||g__Rhodopseudomonas--2||g__Rhodospira--1||g__Rhodospirillum_A--2||g__Rivicola--2||g__Robertmurraya--1||g__Roseicyclus--1||g__Roseomonas--8||g__Roseomonas_A--5||g__Roseomonas_B--1||g__Roseovarius--1||g__Rubrivivax--6||g__Ruminiclostridium_E--1||g__S141-70--2||g__SBBA01--1||g__SLST01--1||g__SURF-21--2||g__SV1-B22--3||g__SXTU01--3||g__SYBY01--1||g__SYFR01--3||g__SZUA-415--1||g__SZUA-544--3||g__Salinadaptatus--9||g__Salinarimonas--11||g__Salinivibrio--1||g__Sanguibacter--8||g__Shewanella--1||g__Silanimonas--3||g__Sinorhizobium--1||g__Skermanella--4||g__Solidesulfovibrio--102||g__Solimonas--2||g__Solincola_B--1||g__Solirubrobacter--4||g__SpSt-1174--3||g__Sphingobium--1||g__Sphingomonas--24||g__Sphingomonas_N--4||g__Spiro-10--8||g__Sporobacter--1||g__Stappia--32||g__Succinivibrio--2||g__Sulfopaludibacter--1||g__Sulfuritortus--2||g__Tagaea--2||g__Tanticharoenia--1||g__Tardiphaga--1||g__Telmatospirillum--1||g__Texcoconibacillus--1||g__Thalassobaculum_A--1||g__Thalassobius--1||g__Thalassospira--1||g__Thauera--36||g__Thauera_A--9||g__Thermanaerovibrio--1||g__Thermobacillus--1||g__Thermomonas--1||g__Thioalkalivibrio--1||g__Thiobacillus--3||g__Thiohalobacter--1||g__Thiomicrospira--1||g__Thiomonas--3||g__Tistrella--3||g__Treponema--2||g__Tumebacillus--1||g__UBA12037--1||g__UBA1318--1||g__UBA1319--4||g__UBA1444--1||g__UBA1936--1||g__UBA2250--5||g__UBA2255--2||g__UBA2270--1||g__UBA2294--1||g__UBA2821--1||g__UBA2897--1||g__UBA3282--1||g__UBA4720--2||g__UBA5123--2||g__UBA5619--2||g__UBA5799--1||g__UBA6--1||g__UBA6054--1||g__UBA6079--5||g__UBA6100--2||g__UBA6814--8||g__UBA7109--2||g__UBA8260--74||g__VBCG01--1||g__VFBF01--1||g__Vibrio--7||g__Virgibacillus--1||g__Vogesella--1||g__WGLV01--2||g__WHUE01--21||g__WJMS01--1||g__WQXQ01--1||g__Wenzhouxiangella--6||g__XMGL2--1||g__XYD12-FULL-50-9--1||g__Xanthomonas--2||g__Xanthomonas_A--1||g__ZCTH02-B3--1||g__Zoogloea--5:capture_order_counter=o__AC1--2||o__Acetobacterales--23||o__Actinomycetales--97||o__Adiutricales--1||o__Anaeroferrophillales--1||o__Azospirillales--40||o__Bacillales_B--1||o__Bacillales_D--1||o__Bacillales_H--1||o__Bryobacterales--3||o__Burkholderiales--237||o__CACIAM-22H2--2||o__CR-4--1||o__Campylobacterales--1||o__Caulobacterales--14||o__Chloroflexales--2||o__Chromatiales--1||o__Clostridiales--1||o__Competibacterales--4||o__Cytophagales--1||o__DSM-27196--2||o__Desulfarculales--1||o__Desulfatiglandales--3||o__Desulfitobacteriales--1||o__Desulfobacterales--7||o__Desulfobulbales--5||o__Desulfovibrionales--164||o__Desulfuromonadales--3||o__Dissulfuribacterales--1||o__Dongiales--1||o__Dormibacterales--1||o__Ectothiorhodospirales--1||o__Enterobacterales--43||o__FEN-1346--1||o__GN15--1||o__GWC2-55-46--2||o__Geminicoccales--7||o__Gemmatimonadales--20||o__Geobacterales--13||o__Geothermincolales--3||o__Halobacteriales--273||o__Halothiobacillales--1||o__Hydrogenedentiales--2||o__JABDJQ01--3||o__JAEULF01--1||o__Kiloniellales--5||o__Kyrpidiales--1||o__LZORAL124-64-63--1||o__Lachnospirales--6||o__Leptospirales--1||o__Limnocylindrales--2||o__Longimicrobiales--2||o__MPNO01--21||o__Magnetococcales--1||o__Methanomassiliicoccales--1||o__Methanomicrobiales--1||o__Miltoncostaeales--3||o__Minwuiales--2||o__Moorellales--1||o__Motilibacterales--2||o__Mycobacteriales--112||o__Myxococcales--6||o__Nevskiales--2||o__Nitrococcales--1||o__Nitrospirales--1||o__OPB41--2||o__Opitutales--1||o__Oscillospirales--13||o__Paenibacillales--10||o__Pedosphaerales--8||o__Peptostreptococcales--1||o__Phycisphaerales--2||o__Pirellulales--15||o__Polyangiales--4||o__Propionibacteriales--2||o__Pseudomonadales--526||o__Rhizobiales--163||o__Rhodobacterales--7||o__Rhodospirillales--68||o__S141-70--2||o__SBBL01--1||o__SURF-12--2||o__Selenomonadales--2||o__Solirubrobacterales--11||o__SpSt-1174--3||o__Sphingomonadales--39||o__Streptosporangiales--1||o__Synergistales--10||o__Syntrophales--2||o__Thalassobaculales--1||o__Thiohalobacterales--1||o__Thiomicrospirales--1||o__Tistrellales--3||o__Treponematales--26||o__Tumebacillales--1||o__UBA1407--1||o__UBA1444--1||o__UBA1845--1||o__UBA4802--3||o__UBA8260--74||o__Vicinamibacterales--2||o__Xanthomonadales--52:capture_phylum_counter=p__Acidobacteriota--5||p__Actinobacteriota--233||p__Asgardarchaeota--1||p__Bacteroidota--1||p__Campylobacterota--1||p__Chloroflexota--4||p__Desulfobacterota--38||p__Desulfobacterota_C--1||p__Desulfobacterota_I--164||p__Dormibacterota--75||p__Edwardsbacteria--2||p__Firmicutes--15||p__Firmicutes_A--21||p__Firmicutes_B--2||p__Firmicutes_C--3||p__Gemmatimonadota--22||p__Halobacteriota--274||p__Hydrogenedentota--2||p__JABDJQ01--3||p__Krumholzibacteriota--1||p__Myxococcota--10||p__Nitrospirota--2||p__OLB16--2||p__Planctomycetota--19||p__Proteobacteria--1273||p__Spirochaetota--32||p__Synergistota--10||p__Thermoplasmatota--1||p__Verrucomicrobiota--10||p__Zixibacteria--1:capture_species_counter=s__20CM-2-65-7 sp003220955--1||s__20CM-4-69-16 sp001917665--1||s__20CM-4-69-16 sp001919865--1||s__28-57-27 sp006212015--1||s__62-47 sp001899255--2||s__67-14 sp018883025--1||s__69-11 sp001898425--1||s__AG41 sp003220855--1||s__AWTP1-18 sp003963315--1||s__Accumulibacter phosphatis_H--1||s__Accumulibacter sp005524045--1||s__Achromobacter ruhlandii--1||s__Actinoplanes cyaneus--34||s__Actinoplanes ferrugineus--3||s__Actinoplanes liguriensis--11||s__Actinoplanes palleronii--1||s__Actinotalea sp017565425--1||s__Acutalibacter muris--1||s__Aeromonas caviae--1||s__Aeromonas diversa--2||s__Aeromonas jandaei--1||s__Aeromonas sanarellii--7||s__Aerophototrophica crusticola--5||s__Agrobacterium larrymoorei--1||s__Agrobacterium tumefaciens_C--1||s__Aliagarivorans marinus--1||s__Allorhizobium oryziradicis--1||s__Alpha-05 sp001603335--4||s__Alpha-05 sp003250275--34||s__Alteromonas sp018100795--1||s__Aminidesulfovibrio sp002382645--7||s__Aminivibrio sp016756745--1||s__Angulomicrobium sp018449475--2||s__Aquabacter sp013911975--1||s__Aquabacterium sp002339015--2||s__Aquamicrobium_A microcysteis--3||s__Aquitalea denitrificans--1||s__Aquitalea sp003693445--3||s__Arenimonas fontis--1||s__Aromatoleum anaerobium--1||s__Aromatoleum petrolei--12||s__Asticcacaulis sp003053985--2||s__Aureimonas sp001442755--1||s__Azoarcus olearius--5||s__Azoarcus sp006496635--6||s__Azoarcus sp012911025--1||s__Azonexus hydrophilus_A--2||s__Azonexus sp002345845--2||s__Azonexus sp002470165--5||s__Azospira oryzae--1||s__Azospirillum brasilense_A--4||s__Azospirillum brasilense_C--1||s__Azospirillum brasilense_D--1||s__Azospirillum halopraeferens--1||s__Azospirillum humicireducens--1||s__Azospirillum lipoferum_C--1||s__Azospirillum sp003116035--7||s__Azospirillum sp008365375--1||s__Azospirillum sp016595245--9||s__BOG-933 sp003165295--1||s__BOG-935 sp018135625--1||s__Blastococcus sp003319105--1||s__Blastococcus sp900102425--42||s__Bog-105 sp003169195--1||s__Bosea sp000735605--2||s__Bosea sp004144595--9||s__Bosea sp008253865--1||s__Bosea sp016428755--2||s__Bosea sp900113835--3||s__Bosea vaviloviae--8||s__Bradyrhizobium guangzhouense--1||s__Bradyrhizobium lablabi--1||s__Bradyrhizobium sp000239795--17||s__Bradyrhizobium sp000244935--1||s__Bradyrhizobium sp000617845--1||s__Brevundimonas sp017487405--1||s__Burkholderia lata_B--1||s__Burkholderia sp017104645--1||s__Butyrivibrio sp000420845--1||s__CAIKVZ01 sp903909815--1||s__CAINDZ01 sp903912525--1||s__CAITYL01 sp903896595--1||s__CAIULK01 sp903899885--2||s__CAIYYN01 sp903930435--1||s__CAIYYX01 sp903904605--1||s__CAJANL01 sp016183945--2||s__CAJANL01 sp903941105--1||s__CR-4 sp001940655--1||s__Caballeronia sp011493005--1||s__Caenispirillum salinarum--2||s__Casimicrobium sp004294365--2||s__Casp-alpha2 sp014382345--12||s__Catenuloplanes japonicus--1||s__Caulobacter sp003116815--5||s__Caulobacter vibrioides_C--1||s__Cellulomonas cellasea--1||s__Cellulomonas endophytica--1||s__Cellulomonas fimi_A--3||s__Cellulomonas hominis_C--2||s__Cellulomonas sp003696205--1||s__Cellulomonas taurus--1||s__Chitinilyticum litopenaei--1||s__Chitinimonas koreensis--2||s__Chloroflexus islandicus--2||s__Chromatium minus--1||s__Chromobacterium sp001043555--3||s__Chromobacterium sp002848345--1||s__Clostridium sp017888565--1||s__Cohnella sp004801405--1||s__Cohnella sp019091135--1||s__Cohnella xylanilytica--1||s__Comamonas jiangduensis--1||s__Comamonas sp019104825--1||s__Contendobacter sp012031845--4||s__Corallococcus sicarius--1||s__Cupidesulfovibrio oxamicus--1||s__Cupriavidus pauculus--1||s__DC0425bin3 sp002753665--1||s__DDH964 sp001611275--1||s__DRKI01 sp015484845--1||s__DSYF01 sp017853715--1||s__Demequina subtropica--1||s__Desertibacter sp017355985--1||s__Desulfatibacillum sp016342355--1||s__Desulfatitalea tepidiphila--3||s__Desulfobacter sp003538835--3||s__Desulfocarbo indianensis--1||s__Desulfocurvus vexinensis--2||s__Desulfosporosinus sp000224515--1||s__Desulfovibrio sp009712225--1||s__Desulfovibrio sp009929215--2||s__Desulfovibrio sp011039135--3||s__Desulfovibrio sp014804965--1||s__Desulfovibrio sp910584445--15||s__Dissulfurirhabdus thermomarina--1||s__Dyella_B psychrodurans--1||s__Dysosmobacter sp910576865--2||s__ER4 sp015068395--7||s__Elioraea_A rosea--1||s__Erythrobacter sp001515985--1||s__Erythrobacter sp013822125--3||s__Fen-1039 sp003158875--2||s__Fen-1231 sp017881585--5||s__Fen-1342 sp003162245--1||s__Fretibacterium sp017476945--1||s__Fundidesulfovibrio sp009773665--2||s__GCA-013693735 sp016793505--1||s__GWB2-55-19 sp016212705--1||s__Ga0077553 sp001464575--1||s__Gemmatimonas sp017991005--5||s__Geodermatophilus obscurus_A--1||s__Geodermatophilus sp003319125--6||s__Geodermatophilus tzadiensis--1||s__Geomonas anaerohicana--1||s__Geomonas paludis--4||s__Geomonas sp903925075--1||s__Geopsychrobacter sp009993495--1||s__Geotalea toluenoxydans--4||s__Gluconacetobacter liquefaciens--1||s__Gulbenkiania mobilis--1||s__HGW-15 sp002840535--3||s__HRBIN39 sp002898955--7||s__Halogeometricum pallidum--1||s__Halomonas massiliensis--1||s__Halopelagius inordinatus--2||s__Halorhodospira halophila_A--1||s__Halorientalis regularis--2||s__Halorientalis sp005049285--1||s__Halorubrum distributum--1||s__Halorubrum xinjiangense--1||s__Halorussus sp010747475--255||s__Halosimplex carlsbadense--1||s__Hansschlegelia sp902168115--1||s__Herbaspirillum rubrisubalbicans--1||s__Humidesulfovibrio sp002422505--1||s__Hymenobacter properus--1||s__Hypericibacter adhaerens--1||s__Ideonella sp000333615--1||s__JAADEO01 sp015486445--1||s__JAAYDY01 sp016935955--1||s__JAAYLU01 sp001604435--2||s__JAAYLU01 sp018436725--2||s__JABFWF01 sp013362405--22||s__JABFXC01 sp013361745--1||s__JABWBB01 sp013360675--1||s__JABWBD01 sp013360685--1||s__JACCQO01 sp015709205--3||s__JACOUN01 sp016177805--57||s__JACRCG01 sp014380135--1||s__JACRCG01 sp903852495--1||s__JACRMN01 sp016214955--2||s__JADJPO01 sp016794595--43||s__JAEUJG01 sp016794765--13||s__JAEUJQ01 sp016793095--1||s__JAEULF01 sp016793965--1||s__JAEUQQ01 sp016789685--2||s__JAFAKZ01 sp019234745--1||s__JAFAYN01 sp019240375--1||s__JAFGGD01 sp016930695--3||s__JAGPFE01 sp018056705--2||s__JAGTRP01 sp018261935--2||s__JAHJTB01 sp018830135--1||s__Jannaschia seohaensis--1||s__Janthinobacterium lividum_D--1||s__Janthinobacterium sp014379395--17||s__Jeongeupia sp001808185--1||s__Kaistia sp016629525--1||s__Kineosphaera limosa--27||s__Kineosporia sp018499875--1||s__Kineothrix sp910587275--1||s__Klenkia brasiliensis--1||s__Klenkia soli--2||s__Klenkia sp001424455--1||s__Komagataeibacter medellinensis--2||s__Komagataeibacter melaceti--2||s__Komagataeibacter xylinus_C--1||s__Kyrpidia tusciae--1||s__Lapillicoccus jejuensis--1||s__Leptospira kirschneri--1||s__Limimonas halophila--4||s__Longimicrobium terrae--1||s__Lonsdalea quercina_D--1||s__Luteimonas granuli--1||s__Luteimonas_B sp003416885--2||s__Lysobacter antibioticus_B--2||s__Lysobacter arseniciresistens--1||s__Lysobacter thermophilus--4||s__MT110 sp015243575--1||s__Magnetospirillum sp903941095--1||s__Marinobacter_A bohaiensis--2||s__Marinobacter_A nanhaiticus--1||s__Marinobacterium litorale--1||s__Marinomonas sp008122525--1||s__Marmoricola mangrovicus--1||s__Massilia frigida--1||s__Megalodesulfovibrio gigas--2||s__Melittangium primigenium--1||s__Mesorhizobium sp004020545--3||s__Methanoculleus chikugoensis--1||s__Methylobacterium frigidaeris--8||s__Methylobacterium fujisawaense--2||s__Methylobacterium platani--1||s__Methylobacterium soli--1||s__Methylobacterium sp001423405--1||s__Methylobacterium sp005502455--3||s__Methylobacterium sp011043735--1||s__Methylobacterium sp900112625--1||s__Methylobacterium tarhaniae--13||s__Methylopila sp002897035--1||s__Methyloversatilis discipulorum_A--1||s__Methyloversatilis sp018824085--1||s__Microvirga arabica--1||s__Microvirga makkahensis--2||s__Microvirga mediterraneensis--1||s__Miltoncostaea oceani--3||s__Minwuia thermotolerans--2||s__Mobilicoccus massiliensis--4||s__Modestobacter caceresii--3||s__Modestobacter marinus_A--1||s__Modestobacter roseus--2||s__Modestobacter sp019112525--1||s__Moorella glycerini--1||s__Motilibacter_A aurantiacus--1||s__Motilibacter_A deserti--1||s__Myxococcus fulvus--1||s__Nitrospira_A sp902500995--1||s__Nitrospirillum amazonense_C--1||s__Nocardioides sp004919085--1||s__Noviherbaspirillum galbum--1||s__Novispirillum itersonii_A--1||s__Oleidesulfovibrio alaskensis--8||s__Opi-474 sp903830425--1||s__Oryzomicrobium terrae--2||s__PFJX01 sp903883985--1||s__PMG-095 sp903642325--1||s__PXBQ01 sp007695285--1||s__Pacificimonas sp002375465--1||s__Paenibacillus sp001517085--1||s__Paenibacillus_Z glycinis--1||s__Paenibacillus_Z phyllosphaerae--1||s__Palsa-872 sp005880945--1||s__Palsa-881 sp018241335--1||s__Pantoea sp002359495--1||s__Pantoea sp003236715--16||s__Paraburkholderia dilworthii--1||s__Paraburkholderia dinghuensis--1||s__Paraburkholderia phymatum--1||s__Paraburkholderia sp002973525--1||s__Paraburkholderia sp004197395--3||s__Paraburkholderia sp004359985--2||s__Pararhizobium rhizosphaerae--1||s__Paroceanicella sp003448965--3||s__Patulibacter americanus--5||s__Pelagibius sp001657395--1||s__Pelethomonas sp910587505--1||s__Pelomonas sp001425055--3||s__Pelotalea sp012556225--1||s__Phaeospirillum fulvum_B--1||s__Phaeospirillum magnetotacticum--1||s__Phaeospirillum sp903853455--4||s__Phenylobacterium sp016772415--1||s__Phenylobacterium zucineum--1||s__Planomonospora_A venezuelensis--1||s__Pleomorphomonas carboxyditropha--10||s__Pseudidiomarina planktonica--1||s__Pseudodesulfovibrio indicus--1||s__Pseudolabrys sp018240595--1||s__Pseudomonas nitroreducens_A--1||s__Pseudomonas nitroreducens_B--1||s__Pseudomonas sp000349845--1||s__Pseudomonas sp017589465--1||s__Pseudomonas_A sp003488145--3||s__Pseudomonas_A sp003527165--1||s__Pseudomonas_B oryzihabitans_D--1||s__Pseudomonas_E argentinensis_B--1||s__Pseudomonas_E asiatica--1||s__Pseudomonas_E borbori--1||s__Pseudomonas_E brassicacearum_A--1||s__Pseudomonas_E brassicacearum_D--7||s__Pseudomonas_E brassicae--2||s__Pseudomonas_E campi--1||s__Pseudomonas_E cedrina--1||s__Pseudomonas_E chlororaphis_E--1||s__Pseudomonas_E chlororaphis_F--1||s__Pseudomonas_E cichorii_B--1||s__Pseudomonas_E cremoris--1||s__Pseudomonas_E cuatrocienegasensis--1||s__Pseudomonas_E dryadis--1||s__Pseudomonas_E entomophila_B--1||s__Pseudomonas_E extremaustralis--1||s__Pseudomonas_E fluorescens--1||s__Pseudomonas_E fluorescens_BI--1||s__Pseudomonas_E fluorescens_BX--1||s__Pseudomonas_E fluorescens_M--4||s__Pseudomonas_E fluorescens_S--2||s__Pseudomonas_E frederiksbergensis--2||s__Pseudomonas_E frederiksbergensis_A--3||s__Pseudomonas_E fulgida--6||s__Pseudomonas_E fulva_A--1||s__Pseudomonas_E fuscovaginae_A--6||s__Pseudomonas_E fuscovaginae_B--1||s__Pseudomonas_E gingeri_C--2||s__Pseudomonas_E glycinae--2||s__Pseudomonas_E graminis--1||s__Pseudomonas_E guguanensis--2||s__Pseudomonas_E hunanensis--1||s__Pseudomonas_E japonica--1||s__Pseudomonas_E juntendi--1||s__Pseudomonas_E kribbensis--2||s__Pseudomonas_E laurentiana--1||s__Pseudomonas_E lini--1||s__Pseudomonas_E marginalis_B--2||s__Pseudomonas_E mosselii_B--1||s__Pseudomonas_E neuropathica--1||s__Pseudomonas_E plecoglossicida--2||s__Pseudomonas_E protegens_B--3||s__Pseudomonas_E putida_K--1||s__Pseudomonas_E putida_L--1||s__Pseudomonas_E reactans--16||s__Pseudomonas_E reidholzensis--18||s__Pseudomonas_E sp000282215--6||s__Pseudomonas_E sp000282275--1||s__Pseudomonas_E sp000282515--1||s__Pseudomonas_E sp000612585--2||s__Pseudomonas_E sp000631985--1||s__Pseudomonas_E sp000761545--9||s__Pseudomonas_E sp001705835--1||s__Pseudomonas_E sp002338065--2||s__Pseudomonas_E sp002483005--337||s__Pseudomonas_E sp002843585--2||s__Pseudomonas_E sp002843605--1||s__Pseudomonas_E sp002901475--2||s__Pseudomonas_E sp003523465--2||s__Pseudomonas_E sp003605735--1||s__Pseudomonas_E sp004214895--1||s__Pseudomonas_E sp014268655--1||s__Pseudomonas_E sp014268745--1||s__Pseudomonas_E sp014851905--1||s__Pseudomonas_E sp900187505--7||s__Pseudomonas_E sp900581005--1||s__Pseudomonas_E sp903970465--1||s__Pseudomonas_E syringae_M--1||s__Pseudomonas_E yamanorum_B--14||s__Pseudomonas_F sp001708505--1||s__Pseudomonas_O sp002418465--4||s__Pseudovibrio brasiliensis--1||s__Pseudoxanthomonas broegbernensis--4||s__Pseudoxanthomonas_A sp006542425--1||s__QWPN01 sp005789975--2||s__QWPN01 sp016872955--1||s__Quadrisphaera granulorum--1||s__R-H-3 sp002198675--1||s__R196 sp004764705--2||s__RBG-16-49-21 sp001829455--2||s__RBG-16-49-21 sp017999915--1||s__RBG-16-58-11 sp018781585--1||s__RGVT01 sp009923125--11||s__RUG024 sp900314765--1||s__Rhizobium lusitanum_A--1||s__Rhizorhabdus histidinilytica--2||s__Rhizorhabdus sp011044255--1||s__Rhodoplanes sp013377085--1||s__Rhodopseudomonas palustris_B--2||s__Rhodospira trueperi--1||s__Rhodospirillum_A centenum--2||s__Rivicola sp002002905--2||s__Robertmurraya siralis--1||s__Roseicyclus mahoneyensis--1||s__Roseomonas ludipueritiae--2||s__Roseomonas nepalensis--1||s__Roseomonas sp015223225--5||s__Roseomonas_A sp011040385--2||s__Roseomonas_A sp016805305--2||s__Roseomonas_A tokyonensis--1||s__Roseomonas_B sp005222755--1||s__Roseovarius sp000744325--1||s__Rubrivivax sp016789955--1||s__Rubrivivax sp018971105--5||s__Ruminiclostridium_E sp017624025--1||s__S141-70 sp015490395--2||s__SBBA01 sp005239925--1||s__SLST01 sp007694025--1||s__SURF-21 sp016931915--2||s__SV1-B22 sp016756725--2||s__SV1-B22 sp018398915--1||s__SXTU01 sp005791875--2||s__SXTU01 sp009773355--1||s__SYBY01 sp005788585--1||s__SYFR01 sp005800325--3||s__SZUA-415 sp003245815--1||s__SZUA-544 sp003251175--3||s__Salinadaptatus halalkaliphilus--9||s__Salinarimonas rosea--2||s__Salinarimonas sp003567055--9||s__Salinivibrio siamensis--1||s__Sanguibacter keddieii--7||s__Sanguibacter sp016342785--1||s__Shewanella decolorationis--1||s__Silanimonas lenta--3||s__Sinorhizobium saheli--1||s__Skermanella aerolata--2||s__Skermanella sp016653635--1||s__Skermanella stibiiresistens--1||s__Solidesulfovibrio carbinoliphilus--1||s__Solidesulfovibrio magneticus_A--34||s__Solidesulfovibrio magneticus_B--1||s__Solidesulfovibrio sp000245055--49||s__Solidesulfovibrio sp003525525--17||s__Solimonas variicoloris--2||s__Solincola_B daggyaiensis--1||s__Solirubrobacter sp003344625--4||s__SpSt-1174 sp011046015--3||s__Sphingobium sp016000085--1||s__Sphingomonas adhaesiva--1||s__Sphingomonas hankookensis--8||s__Sphingomonas hengshuiensis--2||s__Sphingomonas jeddahensis--1||s__Sphingomonas pseudosanguinis--2||s__Sphingomonas sp000632225--1||s__Sphingomonas sp004341505--2||s__Sphingomonas sp017418975--4||s__Sphingomonas sp902506455--1||s__Sphingomonas taxi_B--2||s__Sphingomonas_N oligoaromativorans--1||s__Sphingomonas_N sp000333335--3||s__Spiro-10 sp001604405--8||s__Sporobacter termitidis--1||s__Stappia sp002709505--32||s__Succinivibrio sp902776275--2||s__Sulfopaludibacter sp900290315--1||s__Sulfuritortus sp016234655--2||s__Tagaea sp016794005--1||s__Tagaea sp017308135--1||s__Tanticharoenia sakaeratensis--1||s__Tardiphaga sp004173095--1||s__Telmatospirillum sp009712185--1||s__Texcoconibacillus texcoconensis--1||s__Thalassobaculum_A fulvum--1||s__Thalassobius gelatinovorus--1||s__Thalassospira profundimaris_C--1||s__Thauera aminoaromatica--1||s__Thauera phenylacetica--1||s__Thauera sp003446655--2||s__Thauera sp003963015--1||s__Thauera sp017997795--31||s__Thauera_A rhizosphaerae--9||s__Thermanaerovibrio velox--1||s__Thermobacillus sp002159085--1||s__Thermomonas sp014678725--1||s__Thioalkalivibrio sp000378605--1||s__Thiobacillus sp001897675--3||s__Thiohalobacter thiocyanaticus_A--1||s__Thiomicrospira microaerophila--1||s__Thiomonas intermedia--1||s__Thiomonas sp000377645--2||s__Tistrella bauzanensis--1||s__Tistrella mobilis--2||s__Treponema vincentii--2||s__Tumebacillus sp016722965--1||s__UBA12037 sp003527485--1||s__UBA1318 sp002307015--1||s__UBA1319 sp002306985--4||s__UBA1444 sp018434355--1||s__UBA1936 sp013821585--1||s__UBA2250 sp002347285--5||s__UBA2255 sp002347565--2||s__UBA2270 sp903891045--1||s__UBA2294 sp002345625--1||s__UBA2821 sp902786515--1||s__UBA2897 sp900316275--1||s__UBA3282 sp910588955--1||s__UBA4720 sp013816855--2||s__UBA5123 sp002414225--2||s__UBA5619 sp903928915--2||s__UBA5799 sp015075075--1||s__UBA6 sp002508545--1||s__UBA6054 sp002429045--1||s__UBA6079 sp002428705--5||s__UBA6100 sp016926975--2||s__UBA6814 sp002452635--8||s__UBA7109 sp910575605--2||s__UBA8260 sp003134115--74||s__VBCG01 sp016861105--1||s__VFBF01 sp006515885--1||s__Vibrio sonorensis--1||s__Vibrio tasmaniensis--6||s__Virgibacillus pantothenticus--1||s__Vogesella sp900090205--1||s__WGLV01 sp016125385--2||s__WHUE01 sp009377375--21||s__WJMS01 sp014727815--1||s__WQXQ01 sp009780545--1||s__Wenzhouxiangella sp003565625--6||s__XMGL2 sp018863195--1||s__XYD12-FULL-50-9 sp001799225--1||s__Xanthomonas arboricola_C--2||s__Xanthomonas_A sp000963005--1||s__ZCTH02-B3 sp002159065--1||s__Zoogloea ramigera--1||s__Zoogloea sp002028455--2||s__Zoogloea sp018241665--2:evalue_avg=1.450728544832831e-08:evalue_max=2.74e-06:evalue_min=5.14e-90:evalue_std=1.913636341171347e-07:evalue_sum=2.988500802355632e-06:gapopen_avg=0.16990291262135923:gapopen_max=3.0:gapopen_min=0.0:gapopen_std=0.4475047243694067:gapopen_sum=35.0:gtdb_class_counter=c__4484-107--4||c__AB16--2||c__Acidimicrobiia--7||c__Acidobacteriae--2||c__Alphaproteobacteria--3||c__Aquificae--18||c__Archaeoglobi--1||c__Atribacteria--18||c__Bacilli--124||c__Bacteroidia--1||c__CSP1-3--1||c__Calditrichia--9||c__Chlorobia--5||c__Chloroflexia--2||c__Chrysiogenetes--3||c__Clostridia--32||c__Deferrisomatia--8||c__Desulfitobacteriia--5||c__Desulfobulbia--1||c__Desulfotomaculia--4||c__Desulfovibrionia--2782||c__Desulfurellia--37||c__Desulfurobacteriia--1||c__Desulfuromonadia--24||c__Eremiobacteria--1||c__Fimbriimonadia--1||c__GWC2-55-46--1||c__Gammaproteobacteria--249||c__Gemmatimonadetes--7||c__Holophagae--2||c__JABWAT01--2||c__JACPQY01--1||c__JAFGSJ01--2||c__JAGOEH01--3||c__Kapabacteria--2||c__Kiritimatiellae--1||c__Leptospirae--40||c__Limnochordia--10||c__MBNT15--2||c__Marinisomatia--6||c__Moduliflexia--1||c__Mor1--1||c__Nanoarchaeia--1||c__Negativicutes--78||c__Nitrospiria--2||c__PGYV01--2||c__Phycisphaerae--2||c__Planctomycetia--2||c__Polyangia--10||c__RBG-13-66-14--2||c__Riflemargulisbacteria--4||c__SHA-98--1||c__SURF-26--1||c__SZUA-182--1||c__Sericytochromatia--1||c__Spirochaetia--12||c__Symbiobacteriia--2||c__Synergistia--2||c__Syntrophia--1||c__Syntrophorhabdia--1||c__Thermoanaerobacteria--6||c__Thermoanaerobaculia--6||c__Thermococci--2||c__Thermodesulfobiia--6||c__Thermodesulfovibrionia--4||c__Thermoplasmata--1||c__UBA2214--3||c__UBA2428--1||c__UBA4820--1||c__UBA6099--2||c__UBA8477--7||c__UBA9160--2||c__UBA9217--1||c__Vicinamibacteria--1||c__WTBG01--2:gtdb_domain_counter=d__Archaea--5||d__Bacteria--3591:gtdb_family_counter=f__ATN3--1||f__Acidimicrobiaceae--6||f__Acidobacteriaceae--2||f__Alicyclobacillaceae--1||f__Alkalibacillaceae--7||f__Alteromonadaceae--1||f__Aminobacteriaceae--2||f__Amphibacillaceae--15||f__Anaerobacillaceae--2||f__Aquaspirillaceae--3||f__Aquificaceae--15||f__Archaeoglobaceae--1||f__Azospirillaceae--1||f__B68-G9--4||f__Bacillaceae_C--1||f__Bacillaceae_D--2||f__Bacillaceae_H--1||f__Bacillaceae_I--12||f__Bacillaceae_N--1||f__Baltobacteraceae--1||f__Burkholderiaceae--1||f__CAIRTM01--2||f__Caldatribacteriaceae--18||f__Casimicrobiaceae--1||f__Celerinatantimonadaceae--1||f__Cellulosilyticaceae--1||f__Chitinibacteraceae--26||f__Chitinimonadaceae--4||f__Chloroherpetonaceae--5||f__Chromobacteriaceae--85||f__Chrysiogenaceae--3||f__Clostridiaceae--14||f__DRLW01--3||f__DSDE01--2||f__DSM-1321--17||f__DSM-18226--10||f__DSM-6294--1||f__DSSU01--1||f__DSWB01--1||f__DTU010--7||f__DTU012--2||f__DTU014--1||f__Deferrisomataceae--6||f__Defluviitaleaceae--2||f__Desulfitobacteriaceae--4||f__Desulfocapsaceae--1||f__Desulfofarciminaceae--3||f__Desulfohalobiaceae_A--6||f__Desulfomicrobiaceae--20||f__Desulfonatronaceae--76||f__Desulfonatronovibrionaceae--39||f__Desulfonauticaceae--15||f__Desulfoplanaceae--8||f__Desulfotomaculaceae--1||f__Desulfovibrionaceae--2614||f__Desulfurobacteriaceae--1||f__Domibacillaceae--2||f__Fen-1088--8||f__Fen-336--1||f__Ferrovaceae--1||f__Fictibacillaceae--18||f__Fimbriimonadaceae--1||f__GWC2-42-11--1||f__GWC2-71-9--4||f__GWF2-35-9--3||f__GWF2-39-127--1||f__Geobacteraceae--24||f__HMF5848--1||f__Haliangiaceae--1||f__Halobacillaceae--18||f__Heliobacteriaceae--1||f__Hippeaceae--37||f__Holophagaceae--2||f__HyVt-429--2||f__Hydrogenobaculaceae--3||f__J042--7||f__JAAYGB01--1||f__JABWAT01--2||f__JACNLC01--4||f__JACPQY01--1||f__JACRMM01--2||f__JADFDR01--2||f__JAFGSJ01--2||f__JAFGSM01--1||f__JAGOEH01--3||f__JC228--2||f__JdFR-88--1||f__Lachnospiraceae--10||f__Leptospiraceae--40||f__MBNT15--2||f__Mahellaceae--1||f__Marinomonadaceae--65||f__Marispirochaetaceae--4||f__Methanofastidiosaceae--1||f__Methanomassiliicoccaceae--1||f__Methylophagaceae--2||f__Mor1--1||f__Muribaculaceae--1||f__NBRC-103111--1||f__Natronospirillaceae--7||f__Nitrincolaceae--1||f__Nitrococcaceae--1||f__Nitrospiraceae--1||f__Oleiphilaceae--21||f__PGYV01--2||f__Pirellulaceae--1||f__Planococcaceae--2||f__Polyangiaceae--1||f__RAOX-1--1||f__RBG-13-44-9--2||f__RBG-13-66-14--2||f__RZYC01--1||f__RZZR01--4||f__Rhodobacteraceae--1||f__Rhodocyclaceae--6||f__Rhodospirillaceae--1||f__SM23-33--1||f__SM23-35--1||f__SM23-78--1||f__SURF-26--1||f__SZUA-474--1||f__Sedimenticolaceae--2||f__Selenomonadaceae--78||f__Sporolactobacillaceae--10||f__Symbiobacteriaceae--2||f__Syntrophorhabdaceae--1||f__TS1B11--2||f__Tenderiaceae--1||f__Termitinemataceae--8||f__Thermoanaerobacteraceae--5||f__Thermococcaceae--1||f__Thermodesulfobiaceae--6||f__Thermomicrobiaceae--2||f__Thermotaleaceae--3||f__Thiobacillaceae--12||f__Thiomicrospiraceae--1||f__UBA1268--1||f__UBA1924--1||f__UBA2428--1||f__UBA3065--1||f__UBA4093--1||f__UBA4778--1||f__UBA4820--1||f__UBA4877--1||f__UBA5066--4||f__UBA5704--2||f__UBA6099--1||f__UBA6898--2||f__UBA6960--3||f__UBA8477--7||f__UBA8639--1||f__UBA9217--1||f__VGFF01--1||f__Vibrionaceae--3||f__WFXC01--2:gtdb_genus_counter=g__1109--2||g__4484-188--1||g__ATN3--1||g__Acidimicrobium--2||g__Acidithrix--1||g__Agarivorans--1||g__Alicyclobacillus_J--1||g__Alteridesulfovibrio--26||g__Aminidesulfovibrio--20||g__Aminobacterium--2||g__Anaerobacillus--2||g__Anaerosolibacter--1||g__Anaerovibrio--6||g__Andreprevotia--3||g__Aquibacillus--1||g__Aquibacillus_A--1||g__Aquitalea--17||g__Arhodomonas--1||g__Ax17--7||g__Azospira_A--1||g__Azospirillum--1||g__B5-G16--1||g__B68-G9--4||g__Bacillus_AD--4||g__Bacillus_AI--2||g__Bacillus_AV--1||g__Bacillus_BF--1||g__Bacillus_BN--3||g__Bacillus_L--2||g__Bacillus_O--2||g__Bacterioplanes--1||g__Bilophila--10||g__CAILNX01--18||g__CAIUUT01--1||g__CAIVHB01--1||g__CAIWAN01--2||g__CAIWCT01--2||g__CAJORE01--1||g__COE1--1||g__CUG-92003--1||g__Caenibacillus--1||g__Caldatribacterium--13||g__Chitinibacter--4||g__Chitinilyticum--1||g__Chitinimonas--4||g__Chitiniphilus--2||g__Chitinolyticbacter--1||g__Chloroherpeton--1||g__Chromobacterium--46||g__Chrysiogenes--1||g__Clostridium--10||g__Clostridium_AO--1||g__Crenobacter--2||g__Cupidesulfovibrio--174||g__Cytobacillus--6||g__DRLW01--2||g__DSDE01--2||g__DSSF01--3||g__DSSU01--1||g__DSWB01--1||g__DTU010--5||g__DTU012--2||g__DTU014--1||g__Dactylopiibacterium--2||g__Deefgea--3||g__Deferrisoma--6||g__Defluviitalea_A--2||g__Delta-02--1||g__Denitromonas--1||g__Desulfobaculum--17||g__Desulfocurvibacter--21||g__Desulfocurvus--17||g__Desulfofarcimen--3||g__Desulfohalovibrio--54||g__Desulfolutivibrio--35||g__Desulfomicrobium--17||g__Desulfonatronospira--12||g__Desulfonatronovibrio--27||g__Desulfonatronum--76||g__Desulfonauticus--8||g__Desulfoplanes--8||g__Desulfosporosinus--4||g__Desulfotalea--1||g__Desulfothermus--6||g__Desulfotomaculum--1||g__Desulfovibrio--539||g__Desulfovibrio_Q--31||g__Desulfovibrio_R--39||g__Desulfurispira--1||g__Desulfurispirillum--1||g__Desulfurobacterium_A--1||g__Epulopiscium_D--1||g__FEN-336--1||g__FJAT-45066--1||g__FLUQ01--15||g__Fen-1118--4||g__Fen-1137--4||g__Ferrimicrobium--1||g__Ferrithrix--1||g__Fictibacillus--13||g__Fictibacillus_A--1||g__Fictibacillus_C--4||g__Fimbriimonas--1||g__Frigididesulfovibrio--21||g__Frigididesulfovibrio_A--8||g__Fundidesulfovibrio--111||g__GBChlB--1||g__GWC2-42-7--1||g__GWC2-57-13--1||g__GWF2-39-127--1||g__Geobacter--1||g__Geomobilimonas--4||g__Geomonas--8||g__Geosporobacter--2||g__Geotalea--3||g__Glaciecola--1||g__Granulicella_C--1||g__Gulbenkiania--2||g__HMF5848--1||g__Halobacillus--10||g__Halobacillus_A--2||g__Halodesulfovibrio--202||g__Hathewaya--2||g__Heliophilum--1||g__Hippea--30||g__Hippea_A--4||g__Holophaga--2||g__Humidesulfovibrio--117||g__HyVt-429--2||g__Hydrogenivirga--11||g__Hydrogenobaculum--3||g__Hydrogenovibrio--1||g__Iodobacter--12||g__J023--1||g__J042--1||g__J075--1||g__JAADGM01--3||g__JAADJD01--2||g__JAAYGB01--1||g__JABEUN01--1||g__JABHXA01--1||g__JABMPR01--3||g__JABUEZ01--2||g__JABWAT01--1||g__JABWBB01--1||g__JABWBP01--2||g__JABWCC01--1||g__JACCQO01--23||g__JACDDX01--3||g__JACMJS01--1||g__JACOUQ01--1||g__JACPAV01--1||g__JACPUX01--1||g__JACQEP01--1||g__JACQVF01--1||g__JACRDA01--1||g__JACRHE01--1||g__JACRMM01--2||g__JACRPW01--1||g__JACXWD01--1||g__JADFDR01--2||g__JADFXV01--12||g__JADJCP01--1||g__JADJOM01--1||g__JAENIX01--1||g__JAFGBP01--1||g__JAFGBU01--3||g__JAFGSJ01--2||g__JAFGSM01--1||g__JAFLBE01--1||g__JAGIBK01--1||g__JAGKQJ01--1||g__JAGOEH01--3||g__JAHJKV01--2||g__JdFR-88--1||g__L13--1||g__LNNU-3342--1||g__Lachnotalea--1||g__Lawsonia--2||g__Leptospira_A--34||g__M0029--1||g__MADRE1--14||g__MGBC114844--3||g__Mahella--1||g__Mailhella--70||g__Margalitia--1||g__Maridesulfovibrio--292||g__Marinobacter--20||g__Marinobacter_A--1||g__Marinomonas--65||g__Marispirochaeta--4||g__Megalodesulfovibrio--19||g__Melghiribacillus--2||g__Methanofastidiosum--1||g__Methylophaga--2||g__Microvirgula--1||g__Natronospirillum--2||g__Niallia--2||g__Nitratidesulfovibrio--25||g__Nitrincola--1||g__Nitrospira_A--1||g__OEQK01--1||g__Oleidesulfovibrio--24||g__PFJX01--6||g__PGYV01--2||g__PWLA01--2||g__Paenibacillus_E--1||g__Palsa-343--1||g__Paludibacterium--6||g__Paradesulfovibrio--11||g__Paucidesulfovibrio--11||g__Peribacillus--7||g__Peribacillus_A--1||g__Phaeovibrio--1||g__Pigmentiphaga--1||g__Pontibacillus--4||g__Priestia--1||g__Proteiniclasticum--1||g__Pseudodesulfovibrio--202||g__Pullulanibacillus--5||g__QQUE01--1||g__Quinella--28||g__RBG-13-39-12--1||g__RGIG1962--6||g__RGIG4057--1||g__RGIG5097--1||g__RHKY01--2||g__RPRC01--1||g__RQOF01--1||g__RUG024--1||g__RUG14305--1||g__RZYC01--1||g__RZZR01--4||g__Radiobacillus--1||g__Rivicola--2||g__Rubripirellula--1||g__S144-51--3||g__SFDP01--2||g__SIG301--1||g__SLNH01--1||g__STGJ01--3||g__SURF-26--1||g__SZUA-474--1||g__Saccharospirillum--5||g__Salinibacillus--3||g__Salirhabdus--1||g__Schwartzia--1||g__Scopulibacillus--1||g__Sedimenticola--2||g__Sediminibacillus--10||g__Sediminibacillus_A--2||g__Selenomonas_A--21||g__Selenomonas_B--5||g__Selenomonas_C--4||g__Solidesulfovibrio--368||g__Sporosarcina--2||g__Sulfuritortus--4||g__Sutcliffiella--1||g__Sutcliffiella_A--10||g__Symbiobacterium--2||g__TS1B11--2||g__Termitinema--2||g__Terrilactibacillus--2||g__Thalassobacillus--1||g__Thermoanaerobacter--4||g__Thermoanaerobacterium--1||g__Thermochlorobacter--2||g__Thermococcus--1||g__Thermodesulfobium--6||g__Thermomicrobium--2||g__Treponema_H--2||g__Tuberibacillus--1||g__UBA12183--3||g__UBA12270--1||g__UBA1268--1||g__UBA2033--5||g__UBA2207--1||g__UBA2219--1||g__UBA2250--1||g__UBA2428--1||g__UBA2897--2||g__UBA2913--4||g__UBA3065--1||g__UBA3361--1||g__UBA3796--3||g__UBA3950--3||g__UBA4820--1||g__UBA4877--1||g__UBA5066--2||g__UBA6--1||g__UBA6079--26||g__UBA6099--1||g__UBA6814--2||g__UBA7173--1||g__UBA8477--4||g__UBA8639--1||g__UBA9786--1||g__VATK01--1||g__VEOV01--3||g__VGFF01--1||g__Velthaea--1||g__Vibrio--3||g__Vogesella--8||g__WFWF01--3||g__WFXC01--2||g__WFYI01--1||g__WGBF01--1||g__WJLX01--1||g__WJMB01--1||g__WLYX01--1||g__WQXQ01--1||g__WRHT01--21||g__WRIV01--3||g__WRKB01--6||g__YIM-78166--1||g__Zoogloea--1:gtdb_order_counter=o__AB16--2||o__ATN3--1||o__Acetivibrionales--1||o__Acidimicrobiales--6||o__Acidobacteriales--2||o__Alicyclobacillales--1||o__Aneurinibacillales--1||o__Aquificales--18||o__Archaeoglobales--1||o__Arenicellales--2||o__Atribacterales--18||o__Azospirillales--1||o__B68-G9--4||o__Bacillales--14||o__Bacillales_A--2||o__Bacillales_B--30||o__Bacillales_D--41||o__Bacillales_G--28||o__Bacillales_H--4||o__Bacteroidales--1||o__Baltobacterales--1||o__Burkholderiales--140||o__CAIYCZ01--2||o__CSP1-3--1||o__Chlorobiales--5||o__Chromatiales--2||o__Chrysiogenales--3||o__Clostridiales--14||o__DRLW01--3||o__DTGQ01--1||o__DTU010--9||o__DTU014--1||o__DTU087--1||o__Deferrisomatales--8||o__Desulfitobacteriales--4||o__Desulfobulbales--1||o__Desulfotomaculales--4||o__Desulfovibrionales--2782||o__Desulfurellales--37||o__Desulfurobacteriales--1||o__Enterobacterales--5||o__Fen-336--1||o__Fimbriimonadales--1||o__GWF2-35-9--3||o__GWF2-39-127--1||o__Gemmatimonadales--4||o__Geobacterales--24||o__Haliangiales--1||o__Heliobacteriales--1||o__Holophagales--2||o__JABWAT01--2||o__JACPQY01--1||o__JAFGSJ01--2||o__JAGOEH01--3||o__JC228--2||o__JC444--4||o__Kapabacteriales--2||o__Lachnospirales--13||o__Leptospirales--40||o__Longimicrobiales--3||o__MBNT15--2||o__Mahellales--1||o__Methanofastidiosales--1||o__Methanomassiliicoccales--1||o__Moduliflexales--1||o__Mor1--1||o__Nitrococcales--1||o__Nitrosococcales--2||o__Nitrospirales--2||o__PGYV01--2||o__Paenibacillales--1||o__Palsa-1104_A--8||o__Peptostreptococcales--3||o__Phycisphaerales--1||o__Pirellulales--2||o__Polyangiales--1||o__Pseudomonadales--95||o__RBG-13-44-9--9||o__RBG-13-66-14--2||o__RZYC01--1||o__Rhodobacterales--1||o__Rhodospirillales--1||o__S15B-MN24--1||o__SCGC-AAA003-L08--6||o__SM23-33--1||o__SURF-26--1||o__Selenomonadales--78||o__Symbiobacteriales--2||o__Synergistales--2||o__Syntrophales--1||o__Syntrophorhabdales--1||o__Tenderiales--1||o__Thermoanaerobacterales--6||o__Thermococcales--1||o__Thermodesulfobiales--6||o__Thermodesulfovibrionales--4||o__Thermomicrobiales--2||o__Thiomicrospirales--1||o__Treponematales--8||o__UBA2428--1||o__UBA4820--1||o__UBA5066--4||o__UBA5704--2||o__UBA6099--2||o__UBA8477--7||o__UBA9160--2||o__UBA9217--1||o__UBA9637--1||o__Woesearchaeales--1:gtdb_phylum_counter=p__Acidobacteriota--13||p__Actinobacteriota--7||p__Aquificota--19||p__Armatimonadota--1||p__Atribacterota--18||p__Aureabacteria--1||p__Bacteroidota--10||p__Bdellovibrionota--1||p__CSP1-3--1||p__CSSED10-310--2||p__Calditrichota--9||p__Campylobacterota--37||p__Chloroflexota--2||p__Chrysiogenota--3||p__Cyanobacteria--1||p__Desulfobacterota--29||p__Desulfobacterota_C--8||p__Desulfobacterota_E--2||p__Desulfobacterota_G--1||p__Desulfobacterota_I--2782||p__Eremiobacterota--1||p__Firmicutes--124||p__Firmicutes_A--38||p__Firmicutes_B--9||p__Firmicutes_C--78||p__Firmicutes_E--2||p__Firmicutes_G--11||p__Gemmatimonadota--7||p__Goldbacteria--2||p__Halobacteriota--1||p__JACPQY01--1||p__JAGOEH01--3||p__KSB1--3||p__Latescibacterota--4||p__Margulisbacteria--4||p__Marinisomatota--15||p__Methanobacteriota_B--2||p__Moduliflexota--1||p__Myxococcota--10||p__Myxococcota_A--2||p__Nanoarchaeota--1||p__Nitrospirota--7||p__Planctomycetota--4||p__Proteobacteria--252||p__RBG-13-66-14--2||p__SZUA-182--1||p__Spirochaetota--52||p__Synergistota--2||p__Thermodesulfobiota--6||p__Thermoplasmatota--1||p__UBP15--2||p__Verrucomicrobiota--1:gtdb_species_counter=s__1109 sp001028815--1||s__1109 sp012521465--1||s__4484-188 sp002049825--1||s__ATN3 sp003577105--1||s__Acidimicrobium ferrooxidans--1||s__Acidimicrobium sp004366215--1||s__Acidithrix ferrooxidans--1||s__Agarivorans gilvus--1||s__Alicyclobacillus_J cellulosilyticus--1||s__Alteridesulfovibrio inopinatus--26||s__Aminidesulfovibrio aminophilus--17||s__Aminidesulfovibrio sp002382645--3||s__Aminobacterium mobile--1||s__Aminobacterium sp002432275--1||s__Anaerobacillus alkalidiazotrophicus--1||s__Anaerobacillus alkalilacustris--1||s__Anaerosolibacter carboniphilus--1||s__Anaerovibrio lipolyticus--1||s__Anaerovibrio lipolyticus_A--1||s__Anaerovibrio lipolyticus_C--1||s__Anaerovibrio sp000622005--1||s__Anaerovibrio sp002100115--1||s__Anaerovibrio sp902785445--1||s__Andreprevotia chitinilytica--1||s__Andreprevotia lacus--1||s__Andreprevotia sp009848685--1||s__Aquibacillus albus--1||s__Aquibacillus_A halophilus--1||s__Aquitalea aquatilis--2||s__Aquitalea denitrificans--2||s__Aquitalea magnusonii--2||s__Aquitalea magnusonii_B--2||s__Aquitalea magnusonii_C--2||s__Aquitalea pelogenes--2||s__Aquitalea sp003693445--1||s__Aquitalea sp013391415--2||s__Aquitalea sp019232735--2||s__Arhodomonas aquaeolei--1||s__Ax17 sp018704065--7||s__Azospira_A sp016183655--1||s__Azospirillum oleiclasticum--1||s__B5-G16 sp003662995--1||s__B68-G9 sp003645885--2||s__B68-G9 sp012961755--1||s__B68-G9 sp012962735--1||s__Bacillus_AD endoradicis--1||s__Bacillus_AD massilioanorexius--1||s__Bacillus_AD massiliogorillae--1||s__Bacillus_AD testis--1||s__Bacillus_AI deserti--1||s__Bacillus_AI deserti_A--1||s__Bacillus_AV solimangrovi--1||s__Bacillus_BF oleivorans--1||s__Bacillus_BN acanthi--1||s__Bacillus_BN alkalitolerans--1||s__Bacillus_BN tepidiphilus--1||s__Bacillus_L okhensis--1||s__Bacillus_L wakoensis--1||s__Bacillus_O smithii--1||s__Bacillus_O sp014896555--1||s__Bacterioplanes sp014859445--1||s__Bilophila sp910585945--10||s__CAILNX01 sp903835685--18||s__CAIUUT01 sp903902445--1||s__CAIVHB01 sp903863375--1||s__CAIWAN01 sp903897765--1||s__CAIWAN01 sp903910705--1||s__CAIWCT01 sp016932595--1||s__CAIWCT01 sp903911225--1||s__CAJORE01 sp905236595--1||s__COE1 sp017440575--1||s__CUG-92003 sp013618635--1||s__Caenibacillus caldisaponilyticus--1||s__Caldatribacterium californiense_A--6||s__Caldatribacterium californiense_B--2||s__Caldatribacterium saccharofermentans--3||s__Caldatribacterium sp014359405--2||s__Chitinibacter fontanus--1||s__Chitinibacter sp009760905--1||s__Chitinibacter sp013403565--1||s__Chitinibacter tainanensis--1||s__Chitinilyticum litopenaei_A--1||s__Chitinimonas arctica--1||s__Chitinimonas koreensis--1||s__Chitinimonas sp002735695--1||s__Chitinimonas taiwanensis--1||s__Chitiniphilus eburneus--1||s__Chitiniphilus shinanonensis--1||s__Chitinolyticbacter meiyuanensis--1||s__Chloroherpeton thalassium--1||s__Chromobacterium alkanivorans--3||s__Chromobacterium amazonense--3||s__Chromobacterium haemolyticum--3||s__Chromobacterium haemolyticum_A--3||s__Chromobacterium paludis--1||s__Chromobacterium phragmitis--3||s__Chromobacterium sp001043555--3||s__Chromobacterium sp002213445--3||s__Chromobacterium sp002848345--1||s__Chromobacterium sp002924365--3||s__Chromobacterium sp003052555--3||s__Chromobacterium sp016428945--3||s__Chromobacterium sphagni--3||s__Chromobacterium subtsugae--2||s__Chromobacterium vaccinii--3||s__Chromobacterium vaccinii_A--3||s__Chromobacterium violaceum--3||s__Chrysiogenes arsenatis--1||s__Clostridium butyricum--1||s__Clostridium chromiireducens--1||s__Clostridium puniceum--1||s__Clostridium saccharoperbutylacetonicum--1||s__Clostridium sp000230835--1||s__Clostridium sp002760435--1||s__Clostridium sp007115085--1||s__Clostridium sp009928485--1||s__Clostridium sp015058375--1||s__Clostridium sp900116755--1||s__Clostridium_AO tetanomorphum--1||s__Crenobacter cavernae--1||s__Crenobacter luteus--1||s__Cupidesulfovibrio liaohensis--37||s__Cupidesulfovibrio oxamicus--33||s__Cupidesulfovibrio sp000226255--35||s__Cupidesulfovibrio termitidis--34||s__Cupidesulfovibrio vulgaris_A--35||s__Cytobacillus eiseniae--1||s__Cytobacillus gottheilii--1||s__Cytobacillus gottheilii_A--1||s__Cytobacillus praedii--1||s__Cytobacillus sp001509555--1||s__Cytobacillus sp019039215--1||s__DRLW01 sp011375275--1||s__DRLW01 sp015485525--1||s__DSDE01 sp011049095--2||s__DSSF01 sp011362645--3||s__DSSU01 sp011330975--1||s__DSWB01 sp011368175--1||s__DTU010 sp002391385--1||s__DTU010 sp012521335--1||s__DTU010 sp012837385--1||s__DTU010 sp012840725--1||s__DTU010 sp900018335--1||s__DTU012 sp012521805--1||s__DTU012 sp012837335--1||s__DTU014 sp900016865--1||s__Dactylopiibacterium carminicum--1||s__Dactylopiibacterium sp002855595--1||s__Deefgea chitinilytica--1||s__Deefgea rivuli--1||s__Deefgea sp013284055--1||s__Deferrisoma camini--3||s__Deferrisoma sp013152215--3||s__Defluviitalea_A raffinosedens--1||s__Defluviitalea_A sp012521175--1||s__Delta-02 sp001603955--1||s__Denitromonas sp010983895--1||s__Desulfobaculum xiamenense--17||s__Desulfocurvibacter africanus--21||s__Desulfocurvus vexinensis--17||s__Desulfofarcimen acetoxidans--3||s__Desulfohalovibrio alkalitolerans--16||s__Desulfohalovibrio reitneri--14||s__Desulfohalovibrio sp000422205--24||s__Desulfolutivibrio sulfodismutans--19||s__Desulfolutivibrio sulfoxidireducens--16||s__Desulfomicrobium sp009930495--11||s__Desulfomicrobium sp012727515--6||s__Desulfonatronospira sp003563255--5||s__Desulfonatronospira thiodismutans--7||s__Desulfonatronovibrio hydrogenovorans--13||s__Desulfonatronovibrio magnus--7||s__Desulfonatronovibrio sp003557865--2||s__Desulfonatronovibrio sp003558575--5||s__Desulfonatronum lacustre--15||s__Desulfonatronum sp002299865--1||s__Desulfonatronum sp003046795--12||s__Desulfonatronum sp007127655--7||s__Desulfonatronum sp007693505--9||s__Desulfonatronum sp011049455--2||s__Desulfonatronum thioautotrophicum--8||s__Desulfonatronum thiodismutans--15||s__Desulfonatronum thiosulfatophilum--7||s__Desulfonauticus sp001507915--4||s__Desulfonauticus submarinus--4||s__Desulfoplanes formicivorans--8||s__Desulfosporosinus hippei--1||s__Desulfosporosinus lacus--1||s__Desulfosporosinus meridiei--1||s__Desulfosporosinus youngiae--1||s__Desulfotalea psychrophila--1||s__Desulfothermus okinawensis--6||s__Desulfotomaculum reducens--1||s__Desulfovibrio desulfuricans--40||s__Desulfovibrio desulfuricans_A--17||s__Desulfovibrio desulfuricans_B--15||s__Desulfovibrio desulfuricans_C--35||s__Desulfovibrio desulfuricans_D--2||s__Desulfovibrio fairfieldensis--38||s__Desulfovibrio gallistercoris--18||s__Desulfovibrio intestinalis--23||s__Desulfovibrio intestinavium--11||s__Desulfovibrio intestinigallinarum--25||s__Desulfovibrio legallii--17||s__Desulfovibrio legallii_A--18||s__Desulfovibrio porci--28||s__Desulfovibrio sp000403945--9||s__Desulfovibrio sp002237645--21||s__Desulfovibrio sp003860215--7||s__Desulfovibrio sp009712225--43||s__Desulfovibrio sp009773975--4||s__Desulfovibrio sp009929215--30||s__Desulfovibrio sp011039085--5||s__Desulfovibrio sp011039135--2||s__Desulfovibrio sp014803725--2||s__Desulfovibrio sp014804865--2||s__Desulfovibrio sp014804905--2||s__Desulfovibrio sp014804965--2||s__Desulfovibrio sp017396005--7||s__Desulfovibrio sp017415765--6||s__Desulfovibrio sp017450275--1||s__Desulfovibrio sp017454005--1||s__Desulfovibrio sp017454105--6||s__Desulfovibrio sp017454325--8||s__Desulfovibrio sp017454855--2||s__Desulfovibrio sp017528345--6||s__Desulfovibrio sp017613295--2||s__Desulfovibrio sp017613715--7||s__Desulfovibrio sp900095395--18||s__Desulfovibrio sp900547595--4||s__Desulfovibrio sp905214305--17||s__Desulfovibrio sp905215675--15||s__Desulfovibrio sp905235595--6||s__Desulfovibrio sp910575755--9||s__Desulfovibrio sp910584445--4||s__Desulfovibrio sp910587035--4||s__Desulfovibrio_Q ferrophilus--18||s__Desulfovibrio_Q sp018816865--13||s__Desulfovibrio_R indonesiensis--16||s__Desulfovibrio_R marinus--23||s__Desulfurispira natronophila--1||s__Desulfurispirillum indicum--1||s__Desulfurobacterium_A atlanticum--1||s__Epulopiscium_D sp002007365--1||s__FEN-336 sp003155335--1||s__FJAT-45066 sp002335755--1||s__FLUQ01 sp900079685--15||s__Fen-1118 sp003136095--1||s__Fen-1118 sp003159055--1||s__Fen-1118 sp016935975--1||s__Fen-1118 sp017881285--1||s__Fen-1137 sp003155465--1||s__Fen-1137 sp003158395--1||s__Fen-1137 sp003158455--1||s__Fen-1137 sp003170035--1||s__Ferrimicrobium acidiphilum--1||s__Ferrithrix thermotolerans--1||s__Fictibacillus aquaticus--1||s__Fictibacillus arsenicus--1||s__Fictibacillus arsenicus_B--1||s__Fictibacillus barbaricus--1||s__Fictibacillus halophilus--1||s__Fictibacillus nanhaiensis_A--1||s__Fictibacillus nanhaiensis_B--1||s__Fictibacillus phosphorivorans_A--1||s__Fictibacillus phosphorivorans_B--1||s__Fictibacillus phosphorivorans_C--1||s__Fictibacillus sp004216955--1||s__Fictibacillus sp005503015--1||s__Fictibacillus sp014836645--1||s__Fictibacillus_A gelatini--1||s__Fictibacillus_C enclensis--1||s__Fictibacillus_C solisalsi--2||s__Fictibacillus_C sp001510655--1||s__Fimbriimonas sp903904815--1||s__Frigididesulfovibrio cuneatus--11||s__Frigididesulfovibrio sp002293605--5||s__Frigididesulfovibrio sp009783025--5||s__Frigididesulfovibrio_A litoralis--8||s__Fundidesulfovibrio putealis--34||s__Fundidesulfovibrio sp009773665--23||s__Fundidesulfovibrio sp013019105--27||s__Fundidesulfovibrio sp016208105--27||s__GBChlB sp000724175--1||s__GWC2-42-7 sp001803645--1||s__GWC2-57-13 sp001805055--1||s__GWF2-39-127 sp003242895--1||s__Geobacter sp017338855--1||s__Geomobilimonas luticola--1||s__Geomobilimonas sp003574885--3||s__Geomonas anaerohicana--1||s__Geomonas oryzae--2||s__Geomonas propionica--1||s__Geomonas sp018919395--1||s__Geomonas sp018986915--1||s__Geomonas sp018986935--1||s__Geomonas sp019203205--1||s__Geosporobacter ferrireducens--1||s__Geosporobacter subterraneus--1||s__Geotalea daltonii--2||s__Geotalea uraniireducens--1||s__Glaciecola sp002340325--1||s__Granulicella_C rosea--1||s__Gulbenkiania mobilis--2||s__HMF5848 sp003944835--1||s__Halobacillus aidingensis--1||s__Halobacillus dabanensis--1||s__Halobacillus faecis--1||s__Halobacillus litoralis--1||s__Halobacillus litoralis_A--1||s__Halobacillus litoralis_C--1||s__Halobacillus locisalis--1||s__Halobacillus salinus--1||s__Halobacillus sp004078665--1||s__Halobacillus sp015905325--1||s__Halobacillus_A hunanensis--1||s__Halobacillus_A ihumii--1||s__Halodesulfovibrio aestuarii--22||s__Halodesulfovibrio marinisediminis--23||s__Halodesulfovibrio psychrotolerans--26||s__Halodesulfovibrio sp003252375--24||s__Halodesulfovibrio sp009914765--24||s__Halodesulfovibrio sp015482765--22||s__Halodesulfovibrio spirochaetisodalis--31||s__Halodesulfovibrio subterraneus--30||s__Hathewaya histolytica--1||s__Hathewaya massiliensis--1||s__Heliophilum fasciatum--1||s__Hippea alviniae--1||s__Hippea maritima--4||s__Hippea sp000526195--7||s__Hippea sp015486705--3||s__Hippea sp015486955--4||s__Hippea sp015486965--5||s__Hippea sp015490005--6||s__Hippea_A jasoniae--4||s__Holophaga sp002298155--1||s__Holophaga sp017859955--1||s__Humidesulfovibrio mexicanus--16||s__Humidesulfovibrio sp001799475--16||s__Humidesulfovibrio sp001871085--16||s__Humidesulfovibrio sp002422505--8||s__Humidesulfovibrio sp002840405--12||s__Humidesulfovibrio sp016218665--12||s__Humidesulfovibrio sp018817515--16||s__Humidesulfovibrio sp018822105--7||s__Humidesulfovibrio sp903843965--14||s__HyVt-429 sp011052015--1||s__HyVt-429 sp013152415--1||s__Hydrogenivirga aeolica_A--1||s__Hydrogenivirga caldilitoris--1||s__Hydrogenivirga sp013153495--2||s__Hydrogenivirga sp015487835--1||s__Hydrogenivirga sp015490105--2||s__Hydrogenivirga sp015490115--1||s__Hydrogenivirga sp015490215--2||s__Hydrogenivirga sp015492115--1||s__Hydrogenobaculum sp000020785--1||s__Hydrogenobaculum sp002341805--1||s__Hydrogenobaculum sp002878215--1||s__Hydrogenovibrio sp015484555--1||s__Iodobacter fluviatilis--2||s__Iodobacter fluviatilis_A--2||s__Iodobacter sp000969645--2||s__Iodobacter sp002735645--2||s__Iodobacter sp003952345--2||s__Iodobacter sp011601265--2||s__J023 sp003697015--1||s__J042 sp003696445--1||s__J075 sp003695285--1||s__JAADGM01 sp013152375--3||s__JAADJD01 sp013150955--1||s__JAADJD01 sp015485355--1||s__JAAYGB01 sp012727955--1||s__JABEUN01 sp013044385--1||s__JABHXA01 sp018657495--1||s__JABMPR01 sp013202385--3||s__JABUEZ01 sp013314795--2||s__JABWAT01 sp013360915--1||s__JABWBB01 sp013360675--1||s__JABWBP01 sp011526015--1||s__JABWBP01 sp013360445--1||s__JABWCC01 sp013359315--1||s__JACCQO01 sp015709205--23||s__JACDDX01 sp013813145--1||s__JACDDX01 sp013813675--1||s__JACDDX01 sp013820855--1||s__JACMJS01 sp014380515--1||s__JACOUQ01 sp016177775--1||s__JACPAV01 sp016180645--1||s__JACPUX01 sp016192065--1||s__JACQEP01 sp016200485--1||s__JACQVF01 sp016209885--1||s__JACRDA01 sp016212965--1||s__JACRHE01 sp016217695--1||s__JACRMM01 sp016214985--2||s__JACRPW01 sp016223005--1||s__JACXWD01 sp014764515--1||s__JADFDR01 sp018262735--2||s__JADFXV01 sp015233395--12||s__JADJCP01 sp016703155--1||s__JADJOM01 sp016794805--1||s__JAENIX01 sp016218975--1||s__JAFGBP01 sp016933095--1||s__JAFGBU01 sp016932995--3||s__JAFGSJ01 sp016934675--2||s__JAFGSM01 sp016934595--1||s__JAFLBE01 sp017303995--1||s__JAGIBK01 sp017744355--1||s__JAGKQJ01 sp017898095--1||s__JAGOEH01 sp017997825--3||s__JAHJKV01 sp018822065--2||s__JdFR-88 sp002011795--1||s__L13 sp012955605--1||s__LNNU-3342 sp008711135--1||s__Lachnotalea soehngenii--1||s__Lawsonia intracellularis--2||s__Leptospira_A bandrabouensis--1||s__Leptospira_A biflexa--2||s__Leptospira_A bourretii--1||s__Leptospira_A bouyouniensis--2||s__Leptospira_A brenneri--1||s__Leptospira_A congkakensis--1||s__Leptospira_A ellinghausenii--1||s__Leptospira_A idonii--2||s__Leptospira_A ilyithenensis--1||s__Leptospira_A jelokensis--2||s__Leptospira_A kanakyensis--2||s__Leptospira_A kemamanensis--2||s__Leptospira_A kobayashii--2||s__Leptospira_A levettii--1||s__Leptospira_A meyeri--1||s__Leptospira_A montravelensis--1||s__Leptospira_A mtsangambouensis--1||s__Leptospira_A noumeaensis--2||s__Leptospira_A perdikensis--1||s__Leptospira_A sp016742255--1||s__Leptospira_A sp016918735--1||s__Leptospira_A sp016919165--2||s__Leptospira_A wolbachii--1||s__Leptospira_A yanagawae--2||s__M0029 sp006227875--1||s__MADRE1 sp004796465--14||s__MGBC114844 sp910579865--1||s__MGBC114844 sp910585255--1||s__MGBC114844 sp910585855--1||s__Mahella australiensis--1||s__Mailhella excrementigallinarum--21||s__Mailhella merdavium--11||s__Mailhella merdigallinarum--10||s__Mailhella sp003512875--3||s__Mailhella sp910577155--6||s__Mailhella sp910578585--6||s__Mailhella sp910579055--13||s__Margalitia sp018343615--1||s__Maridesulfovibrio bastinii--21||s__Maridesulfovibrio ferrireducens--15||s__Maridesulfovibrio frigidus--17||s__Maridesulfovibrio gilichinskyi--25||s__Maridesulfovibrio hydrothermalis--23||s__Maridesulfovibrio salexigens--34||s__Maridesulfovibrio sp002340305--19||s__Maridesulfovibrio sp004923195--27||s__Maridesulfovibrio sp006210265--29||s__Maridesulfovibrio sp010470665--31||s__Maridesulfovibrio sp010470675--24||s__Maridesulfovibrio zosterae--27||s__Marinobacter algicola--1||s__Marinobacter daqiaonensis--1||s__Marinobacter excellens--1||s__Marinobacter hydrocarbonoclasticus--1||s__Marinobacter lipolyticus_B--1||s__Marinobacter lutaoensis--1||s__Marinobacter nitratireducens--1||s__Marinobacter persicus--1||s__Marinobacter persicus_A--1||s__Marinobacter sediminum--1||s__Marinobacter shengliensis--1||s__Marinobacter similis--1||s__Marinobacter sp001447155--1||s__Marinobacter sp003441595--1||s__Marinobacter sp008107725--1||s__Marinobacter sp008370345--1||s__Marinobacter sp008795955--1||s__Marinobacter sp013393545--1||s__Marinobacter sp014359475--1||s__Marinobacter sp018402255--1||s__Marinobacter_A bohaiensis--1||s__Marinomonas agarivorans--1||s__Marinomonas alcarazii--2||s__Marinomonas algicola--2||s__Marinomonas aquimarina--2||s__Marinomonas aquiplantarum--2||s__Marinomonas arctica--2||s__Marinomonas atlantica--2||s__Marinomonas balearica--2||s__Marinomonas colpomeniae--2||s__Marinomonas communis--1||s__Marinomonas foliarum--2||s__Marinomonas fungiae--2||s__Marinomonas gallaica--1||s__Marinomonas hwangdonensis--2||s__Marinomonas mediterranea--3||s__Marinomonas ostreistagni--1||s__Marinomonas ostreistagni_A--1||s__Marinomonas piezotolerans--1||s__Marinomonas polaris--1||s__Marinomonas posidonica--2||s__Marinomonas primoryensis--1||s__Marinomonas profundimaris--2||s__Marinomonas rhizomae--2||s__Marinomonas shanghaiensis--2||s__Marinomonas sp000017285--1||s__Marinomonas sp000153025--3||s__Marinomonas sp001624705--4||s__Marinomonas sp001625355--2||s__Marinomonas sp004352835--1||s__Marinomonas sp006385675--1||s__Marinomonas sp008122525--1||s__Marinomonas sp013373235--2||s__Marinomonas sp016463975--2||s__Marinomonas sp018145875--2||s__Marinomonas sp018336955--2||s__Marinomonas spartinae--1||s__Marinomonas spartinae_A--1||s__Marinomonas ushuaiensis--1||s__Marispirochaeta associata--4||s__Megalodesulfovibrio gigas--19||s__Melghiribacillus sp017656265--1||s__Melghiribacillus thermohalophilus--1||s__Methanofastidiosum sp012799835--1||s__Methylophaga sp002354555--1||s__Methylophaga sp002696735--1||s__Microvirgula aerodenitrificans--1||s__Natronospirillum operosum--2||s__Niallia sp001076885--1||s__Niallia sp900199695--1||s__Nitratidesulfovibrio vulgaris--25||s__Nitrincola alkalilacustris--1||s__Nitrospira_A sp900696505--1||s__OEQK01 sp900240405--1||s__Oleidesulfovibrio alaskensis--24||s__PFJX01 sp009772925--1||s__PFJX01 sp016219425--1||s__PFJX01 sp016719465--1||s__PFJX01 sp016873935--1||s__PFJX01 sp903835655--1||s__PFJX01 sp903883985--1||s__PGYV01 sp002839855--1||s__PGYV01 sp016937715--1||s__PWLA01 sp007121775--1||s__PWLA01 sp007695195--1||s__Paenibacillus_E sp010820665--1||s__Palsa-343 sp003167515--1||s__Paludibacterium paludis--3||s__Paludibacterium sp018260425--2||s__Paludibacterium sp018802765--1||s__Paradesulfovibrio bizertensis--11||s__Paucidesulfovibrio gracilis--5||s__Paucidesulfovibrio longus--6||s__Peribacillus huizhouensis--1||s__Peribacillus loiseleuriae--1||s__Peribacillus massiliglaciei--1||s__Peribacillus psychrosaccharolyticus--2||s__Peribacillus sp001510645--1||s__Peribacillus sp900112495--1||s__Peribacillus_A sp002860285--1||s__Phaeovibrio sulfidiphilus--1||s__Pigmentiphaga aceris--1||s__Pontibacillus marinus--1||s__Pontibacillus sp009858175--1||s__Pontibacillus yanchengensis--1||s__Pontibacillus yanchengensis_A--1||s__Priestia megaterium_B--1||s__Proteiniclasticum sp018128025--1||s__Pseudodesulfovibrio aespoeensis--8||s__Pseudodesulfovibrio brasiliensis--14||s__Pseudodesulfovibrio cashew--11||s__Pseudodesulfovibrio hydrargyri--13||s__Pseudodesulfovibrio indicus--13||s__Pseudodesulfovibrio mercurii--9||s__Pseudodesulfovibrio oxyclinae--11||s__Pseudodesulfovibrio piezophilus--14||s__Pseudodesulfovibrio profundus--11||s__Pseudodesulfovibrio senegalensis--12||s__Pseudodesulfovibrio sp004025585--7||s__Pseudodesulfovibrio sp008001235--20||s__Pseudodesulfovibrio sp009729555--8||s__Pseudodesulfovibrio sp010468615--6||s__Pseudodesulfovibrio sp012516435--11||s__Pseudodesulfovibrio sp015709315--10||s__Pseudodesulfovibrio sp016342345--6||s__Pseudodesulfovibrio sp016744135--7||s__Pseudodesulfovibrio sp017351175--11||s__Pullulanibacillus camelliae--3||s__Pullulanibacillus pueri--2||s__QQUE01 sp008501765--1||s__Quinella sp017444245--1||s__Quinella sp017445435--1||s__Quinella sp017455645--1||s__Quinella sp017470715--1||s__Quinella sp017475745--1||s__Quinella sp017476425--1||s__Quinella sp017477125--1||s__Quinella sp017479925--1||s__Quinella sp017484005--1||s__Quinella sp017484235--1||s__Quinella sp017515635--1||s__Quinella sp017553205--1||s__Quinella sp017614505--1||s__Quinella sp905233135--1||s__Quinella sp905233325--1||s__Quinella sp905233965--1||s__Quinella sp905234045--1||s__Quinella sp905234175--1||s__Quinella sp905234195--1||s__Quinella sp905234365--1||s__Quinella sp905234505--1||s__Quinella sp905234705--1||s__Quinella sp905235685--1||s__Quinella sp905236145--1||s__Quinella sp905236255--1||s__Quinella sp905236285--1||s__Quinella sp905236325--1||s__Quinella sp905236725--1||s__RBG-13-39-12 sp001805125--1||s__RGIG1962 sp017421085--6||s__RGIG4057 sp017462755--1||s__RGIG5097 sp017476005--1||s__RHKY01 sp008363385--2||s__RPRC01 sp012797715--1||s__RQOF01 sp003854955--1||s__RUG024 sp900314765--1||s__RUG14305 sp902797785--1||s__RZYC01 sp009930475--1||s__RZZR01 sp009929795--4||s__Radiobacillus deserti--1||s__Rivicola pingtungensis--1||s__Rivicola sp002002905--1||s__Rubripirellula sp003513555--1||s__S144-51 sp015493995--3||s__SFDP01 sp017520155--1||s__SFDP01 sp900770785--1||s__SIG301 sp015057455--1||s__SLNH01 sp007133195--1||s__STGJ01 sp003856275--1||s__STGJ01 sp004919095--1||s__STGJ01 sp010435965--1||s__SURF-26 sp003599815--1||s__SZUA-474 sp003251775--1||s__Saccharospirillum alexandrii--1||s__Saccharospirillum impatiens--1||s__Saccharospirillum mangrovi--1||s__Saccharospirillum salsuginis--1||s__Saccharospirillum sp003054965--1||s__Salinibacillus kushneri--1||s__Salinibacillus sp010092505--1||s__Salinibacillus xinjiangensis--1||s__Salirhabdus euzebyi--1||s__Schwartzia succinivorans--1||s__Scopulibacillus darangshiensis--1||s__Sedimenticola selenatireducens_A--1||s__Sedimenticola thiotaurini_A--1||s__Sediminibacillus albus--2||s__Sediminibacillus halophilus--2||s__Sediminibacillus senegalensis--2||s__Sediminibacillus sp017792025--2||s__Sediminibacillus terrae--2||s__Sediminibacillus_A massiliensis--2||s__Selenomonas_A lactilytica--1||s__Selenomonas_A montiformis--1||s__Selenomonas_A ruminantium--1||s__Selenomonas_A ruminantium_B--1||s__Selenomonas_A ruminantium_C--1||s__Selenomonas_A ruminantium_D--1||s__Selenomonas_A ruminantium_E--1||s__Selenomonas_A ruminantium_F--1||s__Selenomonas_A ruminantium_G--1||s__Selenomonas_A ruminantium_I--2||s__Selenomonas_A ruminantium_J--1||s__Selenomonas_A ruminantium_K--1||s__Selenomonas_A ruminantium_L--1||s__Selenomonas_A ruminantium_M--1||s__Selenomonas_A ruminantium_N--1||s__Selenomonas_A sp000686945--1||s__Selenomonas_A sp000702005--2||s__Selenomonas_A sp008271295--1||s__Selenomonas_A sp018052705--1||s__Selenomonas_B ruminantium_A--1||s__Selenomonas_B ruminantium_B--1||s__Selenomonas_B ruminantium_C--1||s__Selenomonas_B sp017635515--1||s__Selenomonas_B sp905234515--1||s__Selenomonas_C sp900314825--1||s__Selenomonas_C sp900315575--1||s__Selenomonas_C sp900318215--1||s__Selenomonas_C sp902780535--1||s__Solidesulfovibrio aerotolerans--34||s__Solidesulfovibrio alcoholivorans--34||s__Solidesulfovibrio carbinolicus--31||s__Solidesulfovibrio carbinoliphilus--23||s__Solidesulfovibrio fructosivorans--27||s__Solidesulfovibrio magneticus--42||s__Solidesulfovibrio magneticus_A--25||s__Solidesulfovibrio magneticus_B--26||s__Solidesulfovibrio magneticus_C--19||s__Solidesulfovibrio sp000245055--25||s__Solidesulfovibrio sp000801335--33||s__Solidesulfovibrio sp001936595--38||s__Solidesulfovibrio sp003525525--11||s__Sporosarcina sp013408665--1||s__Sporosarcina sp016820585--1||s__Sulfuritortus calidifontis--1||s__Sulfuritortus sp002339725--1||s__Sulfuritortus sp013389055--1||s__Sulfuritortus sp016234655--1||s__Sutcliffiella cohnii--1||s__Sutcliffiella_A halmapala--1||s__Sutcliffiella_A horikoshii--1||s__Sutcliffiella_A horikoshii_A--1||s__Sutcliffiella_A horikoshii_B--1||s__Sutcliffiella_A horikoshii_C--1||s__Sutcliffiella_A sp001293645--1||s__Sutcliffiella_A sp009363695--1||s__Sutcliffiella_A sp012524115--1||s__Sutcliffiella_A sp012911845--1||s__Sutcliffiella_A tianshenii--1||s__Symbiobacterium sp003242675--1||s__Symbiobacterium terraclitae--1||s__TS1B11 sp004124295--1||s__TS1B11 sp004124875--1||s__Termitinema primitia--1||s__Termitinema primitia_A--1||s__Terrilactibacillus laevilacticus--1||s__Terrilactibacillus tamarindi--1||s__Thalassobacillus cyri--1||s__Thermoanaerobacter ethanolicus--1||s__Thermoanaerobacter sp014896455--1||s__Thermoanaerobacter uzonensis--1||s__Thermoanaerobacter wiegelii--1||s__Thermoanaerobacterium sp900205865--1||s__Thermochlorobacter aerophilum--1||s__Thermochlorobacter sp002763895--1||s__Thermococcus celericrescens--1||s__Thermodesulfobium acidiphilum--3||s__Thermodesulfobium narugense--2||s__Thermodesulfobium narugense_A--1||s__Thermomicrobium roseum--2||s__Treponema_H azotonutricium--1||s__Treponema_H sp009780855--1||s__Tuberibacillus calidus--1||s__UBA12183 sp003530935--3||s__UBA12270 sp003485185--1||s__UBA1268 sp003509235--1||s__UBA2033 sp002333425--1||s__UBA2033 sp013297885--1||s__UBA2033 sp016708435--1||s__UBA2033 sp016711485--1||s__UBA2033 sp017996175--1||s__UBA2207 sp002418885--1||s__UBA2219 sp009783195--1||s__UBA2250 sp002347405--1||s__UBA2428 sp002343545--1||s__UBA2897 sp002350105--1||s__UBA2897 sp900316275--1||s__UBA2913 sp002349925--2||s__UBA2913 sp900770895--2||s__UBA3065 sp018882975--1||s__UBA3361 sp002360535--1||s__UBA3796 sp017444295--1||s__UBA3796 sp902773295--1||s__UBA3796 sp902801565--1||s__UBA3950 sp002385475--2||s__UBA3950 sp018056825--1||s__UBA4820 sp012798145--1||s__UBA4877 sp002399345--1||s__UBA5066 sp016714815--1||s__UBA5066 sp016719485--1||s__UBA6 sp002508545--1||s__UBA6079 sp002428705--26||s__UBA6099 sp002069885--1||s__UBA6814 sp002452635--2||s__UBA7173 sp004102805--1||s__UBA8477 sp001872685--4||s__UBA8639 sp003228495--1||s__UBA9786 sp003518745--1||s__VATK01 sp006546985--1||s__VEOV01 sp013377075--2||s__VEOV01 sp017861215--1||s__VGFF01 sp016868955--1||s__Velthaea versatilis--1||s__Vibrio aestivus--1||s__Vibrio xiamenensis--2||s__Vogesella sp000335715--2||s__Vogesella sp017998615--2||s__Vogesella sp900090205--2||s__Vogesella urethralis--2||s__WFWF01 sp015487615--2||s__WFWF01 sp015491275--1||s__WFXC01 sp015490805--2||s__WFYI01 sp015490155--1||s__WGBF01 sp015494485--1||s__WJLX01 sp014728225--1||s__WJMB01 sp014728185--1||s__WLYX01 sp009707705--1||s__WQXQ01 sp009778545--1||s__WRHT01 sp009782775--12||s__WRHT01 sp009783115--9||s__WRIV01 sp009782495--1||s__WRIV01 sp009782555--1||s__WRIV01 sp009782955--1||s__WRKB01 sp009778295--6||s__YIM-78166 sp004123195--1||s__Zoogloea sp016720685--1:heptad_counter=MCP-24H--163||MCP-28H--5||MCP-34H--14||MCP-36H--14||MCP-38H--17||MCP-40H--4639||MCP-42H--1||MCP-44H--930||MCP-48H--1||MCP-52H--37||MCP-64H--3:lbd_counter=:lca_tree=d__Bacteria:length_avg=119.04854368932038:length_max=187.0:length_min=23.0:length_std=32.799131053563194:length_sum=24524.0:mismatch_avg=25.24757281553398:mismatch_max=86.0:mismatch_min=0.0:mismatch_std=20.72071825038276:mismatch_sum=5201.0:name=N174808:qcovhsp_avg=98.42815533980583:qcovhsp_max=100.0:qcovhsp_min=95.0:qcovhsp_std=1.5349532431571535:qcovhsp_sum=20276.2:qend_avg=119.7378640776699:qend_max=182.0:qend_min=23.0:qend_std=33.02178472819259:qend_sum=24666.0:qstart_avg=1.9174757281553398:qstart_max=7.0:qstart_min=1.0:qstart_std=1.3463538609593686:qstart_sum=395.0:ref_name_counter=GB_GCA_001802645.1_protein.faa_MGZJ01000068.1_10@PF00015_full_PFAM.351.551--2||GB_GCA_002422505.1_protein.faa_DIVX01000065.1_1@PF00015_full_PFAM.407.458--1||GB_GCA_003136095.1_protein.faa_PNBO01000339.1_1@PF00015_full_PFAM.13.226--8||GB_GCA_003158455.1_protein.faa_PMJO01000271.1_21@PF00015_full_PFAM.556.751--1||GB_GCA_003222275.1_protein.faa_QHVJ01000177.1_20@PF00015_full_PFAM.445.611--7||GB_GCA_003222295.1_protein.faa_QHVP01000080.1_9@PF00015_full_PFAM.454.625--2||GB_GCA_003223555.1_protein.faa_QHVM01000049.1_21@PF00015_full_PFAM.447.613--3||GB_GCA_003285105.1_protein.faa_CP030158.1_3633@PF00015_full_PFAM.368.553--1||GB_GCA_003697015.1_protein.faa_RFGL01000338.1_13@PF00015_full_PFAM.492.671--2||GB_GCA_006227875.1_protein.faa_SBFI01000137.1_6@PF00015_full_PFAM.418.635--1||GB_GCA_007133195.1_protein.faa_SLNH01000253.1_27@PF00015_full_PFAM.259.415--4||GB_GCA_009026175.1_protein.faa_WBTZ01000021.1_18@PF00015_full_PFAM.358.422--1||GB_GCA_009712225.1_protein.faa_WASP01000004.1_5@PF00015_full_PFAM.297.496--1||GB_GCA_009929215.1_protein.faa_SAAX01000015.1_10@PF00015_full_PFAM.321.502--2||GB_GCA_010671725.1_protein.faa_JAAHBU010000526.1_1@PF00015_full_PFAM.362.442--1||GB_GCA_011526565.1_protein.faa_WYBL01000074.1_5@PF00015_full_PFAM.436.624--26||GB_GCA_013813145.1_protein.faa_JACCSE010000446.1_3@PF00015_full_PFAM.266.486--20||GB_GCA_013813675.1_protein.faa_JACCRH010000117.1_20@PF00015_full_PFAM.254.471--8||GB_GCA_013820855.1_protein.faa_JACDHV010000064.1_16@PF00015_full_PFAM.110.324--40||GB_GCA_014728225.1_protein.faa_WJLX01000101.1_26@PF00015_full_PFAM.552.729--3||GB_GCA_014764515.1_protein.faa_JACXWD010000007.1_15@PF00015_full_PFAM.421.602--10||GB_GCA_016195465.1_protein.faa_JACPZO010000176.1_19@PF00015_full_PFAM.165.355--1||GB_GCA_016200355.1_protein.faa_JACQEY010000034.1_7@PF00015_full_PFAM.64.189--1||GB_GCA_016212965.1_protein.faa_JACRDA010000109.1_19@PF00015_full_PFAM.274.456--5||GB_GCA_016223005.1_protein.faa_JACRPW010000036.1_4@PF00015_full_PFAM.476.569--1||GB_GCA_016302095.1_protein.faa_JAEDOE010000284.1_4@PF00015_full_PFAM.11.63--1||GB_GCA_016720685.1_protein.faa_JADKKC010000064.1_15@PF00015_full_PFAM.223.262--4||GB_GCA_016794805.1_protein.faa_JAEUJI010000037.1_6@PF00015_full_PFAM.169.340--16||GB_GCA_016934675.1_protein.faa_JAFGSJ010000080.1_20@PF00015_full_PFAM.398.576--1||GB_GCA_017642935.1_protein.faa_JAEPOK010000002.1_872@PF00015_full_PFAM.367.539--2||GB_GCA_902826455.1_protein.faa_CADEEV010000021.1_45@PF00015_full_PFAM.455.621--4||GB_GCA_910575755.1_protein.faa_CAJTFO010000003.1_209@PF00015_full_PFAM.361.657--1||RS_GCF_000015025.1_protein.faa_NC_008578.1_1908@PF00015_full_PFAM.345.535--1||RS_GCF_000376105.1_protein.faa_NZ_AQWM01000058.1_12@PF00015_full_PFAM.318.480--1||RS_GCF_000473205.1_protein.faa_NZ_AXBF01000007.1_22@PF00015_full_PFAM.676.840--1||RS_GCF_000982415.1_protein.faa_NZ_LANI01000003.1_327@PF00015_full_PFAM.190.362--3||RS_GCF_001050195.2_protein.faa_NZ_DF967965.1_2723@PF00015_full_PFAM.525.694--1||RS_GCF_001518015.1_protein.faa_NZ_LPUY01000040.1_11@PF00015_full_PFAM.324.410--1||RS_GCF_003290125.1_protein.faa_NZ_QMKH01000022.1_2@PF00015_full_PFAM.369.481--3||RS_GCF_003693445.1_protein.faa_NZ_RFAR01000133.1_1@PF00015_full_PFAM.431.499--1||RS_GCF_004364435.1_protein.faa_NZ_SOCT01000004.1_376@PF00015_full_PFAM.433.616--1||RS_GCF_011319465.1_protein.faa_NZ_RCMB01000006.1_33@PF00015_full_PFAM.2.55--2||RS_GCF_017874315.1_protein.faa_NZ_JAGGLG010000007.1_46@PF00015_full_PFAM.525.757--1||RS_GCF_018075365.1_protein.faa_NZ_CP073011.1_4116@PF00015_full_PFAM.336.551--1||RS_GCF_900119825.1_protein.faa_NZ_FPKR01000010.1_104@PF00015_full_PFAM.327.519--6||RS_GCF_902506535.1_protein.faa_NZ_LR733827.1_1021@PF00015_full_PFAM.437.632--2:scovhsp_avg=64.64999999999999:scovhsp_max=95.2:scovhsp_min=50.0:scovhsp_std=13.418421084100913:scovhsp_sum=13317.9:send_avg=133.36893203883494:send_max=279.0:send_min=28.0:send_std=35.105691371325726:send_sum=27474.0:sstart_avg=15.470873786407767:sstart_max=99.0:sstart_min=1.0:sstart_std=17.84367418725935:sstart_sum=3187.0],(ebf78477-9cf7-459e-9d68-beb5b9b563e3_1@MCPsignal.72.122:0.149395[&&NHX:Sample=rhizpot3:Type=capture:capture_class=c__Gammaproteobacteria:capture_domain=d__Bacteria:capture_family=f__Burkholderiaceae:capture_genus=g__Rhizobacter:capture_order=o__Burkholderiales:capture_phylum=p__Proteobacteria:capture_species=s__Rhizobacter sp001425785:heptad=MCP-44H],(8c4c4207-bdc2-4285-a57f-593789cd8e2c_2@MCPsignal.44.227:5e-09[&&NHX:Sample=rhiztom2:Type=capture:capture_class=c__Gammaproteobacteria:capture_domain=d__Bacteria:capture_family=f__Rhodocyclaceae:capture_genus=g__UBA2250:capture_order=o__Burkholderiales:capture_phylum=p__Proteobacteria:capture_species=s__UBA2250 sp002347285:heptad=MCP-40H],ce90edac-0d25-427d-9596-fd0e2d37251c_4@MCPsignal.44.221:0.0709906[&&NHX:Sample=rhiztom2:Type=capture:besthit=47.8:bitscore=147.0:capture_class=c__Gammaproteobacteria:capture_domain=d__Bacteria:capture_family=f__Rhodocyclaceae:capture_genus=g__UBA2250:capture_order=o__Burkholderiales:capture_phylum=p__Proteobacteria:capture_species=s__UBA2250 sp002347285:evalue=1.95e-44:gapopen=1.0:heptad=MCP-40H:length=180.0:mismatch=88.0:qcovhsp=98.3:qend=177.0:qstart=4.0:ref_name=GB_GCA_002412765.1_protein.faa_DHVR01000075.1_16@PF00015_full_PFAM.538.733:scovhsp=92.3:send=180.0:sstart=1.0])0.948:0.387595[&&NHX:Sample_counter=rhiztom2--2:Type_counter=capture--2:besthit_avg=47.8:besthit_max=47.8:besthit_min=47.8:besthit_std=0:besthit_sum=47.8:bitscore_avg=147.0:bitscore_max=147.0:bitscore_min=147.0:bitscore_std=0:bitscore_sum=147.0:capture_class_counter=c__Gammaproteobacteria--2:capture_domain_counter=d__Bacteria--2:capture_family_counter=f__Rhodocyclaceae--2:capture_genus_counter=g__UBA2250--2:capture_order_counter=o__Burkholderiales--2:capture_phylum_counter=p__Proteobacteria--2:capture_species_counter=s__UBA2250 sp002347285--2:evalue_avg=1.95e-44:evalue_max=1.95e-44:evalue_min=1.95e-44:evalue_std=0:evalue_sum=1.95e-44:gapopen_avg=1.0:gapopen_max=1.0:gapopen_min=1.0:gapopen_std=0:gapopen_sum=1.0:gtdb_class_counter=:gtdb_domain_counter=:gtdb_family_counter=:gtdb_genus_counter=:gtdb_order_counter=:gtdb_phylum_counter=:gtdb_species_counter=:heptad_counter=MCP-40H--2:lbd_counter=:length_avg=180.0:length_max=180.0:length_min=180.0:length_std=0:length_sum=180.0:mismatch_avg=88.0:mismatch_max=88.0:mismatch_min=88.0:mismatch_std=0:mismatch_sum=88.0:name=N174812:qcovhsp_avg=98.3:qcovhsp_max=98.3:qcovhsp_min=98.3:qcovhsp_std=0:qcovhsp_sum=98.3:qend_avg=177.0:qend_max=177.0:qend_min=177.0:qend_std=0:qend_sum=177.0:qstart_avg=4.0:qstart_max=4.0:qstart_min=4.0:qstart_std=0:qstart_sum=4.0:ref_name_counter=GB_GCA_002412765.1_protein.faa_DHVR01000075.1_16@PF00015_full_PFAM.538.733--1:scovhsp_avg=92.3:scovhsp_max=92.3:scovhsp_min=92.3:scovhsp_std=0:scovhsp_sum=92.3:send_avg=180.0:send_max=180.0:send_min=180.0:send_std=0:send_sum=180.0:sstart_avg=1.0:sstart_max=1.0:sstart_min=1.0:sstart_std=0:sstart_sum=1.0])0:0.256102[&&NHX:Sample_counter=rhizpot3--1||rhiztom2--2:Type_counter=capture--3:besthit_avg=47.8:besthit_max=47.8:besthit_min=47.8:besthit_std=0:besthit_sum=47.8:bitscore_avg=147.0:bitscore_max=147.0:bitscore_min=147.0:bitscore_std=0:bitscore_sum=147.0:capture_class_counter=c__Gammaproteobacteria--3:capture_domain_counter=d__Bacteria--3:capture_family_counter=f__Burkholderiaceae--1||f__Rhodocyclaceae--2:capture_genus_counter=g__Rhizobacter--1||g__UBA2250--2:capture_order_counter=o__Burkholderiales--3:capture_phylum_counter=p__Proteobacteria--3:capture_species_counter=s__Rhizobacter sp001425785--1||s__UBA2250 sp002347285--2:evalue_avg=1.95e-44:evalue_max=1.95e-44:evalue_min=1.95e-44:evalue_std=0:evalue_sum=1.95e-44:gapopen_avg=1.0:gapopen_max=1.0:gapopen_min=1.0:gapopen_std=0:gapopen_sum=1.0:gtdb_class_counter=:gtdb_domain_counter=:gtdb_family_counter=:gtdb_genus_counter=:gtdb_order_counter=:gtdb_phylum_counter=:gtdb_species_counter=:heptad_counter=MCP-40H--2||MCP-44H--1:lbd_counter=:length_avg=180.0:length_max=180.0:length_min=180.0:length_std=0:length_sum=180.0:mismatch_avg=88.0:mismatch_max=88.0:mismatch_min=88.0:mismatch_std=0:mismatch_sum=88.0:name=N174813:qcovhsp_avg=98.3:qcovhsp_max=98.3:qcovhsp_min=98.3:qcovhsp_std=0:qcovhsp_sum=98.3:qend_avg=177.0:qend_max=177.0:qend_min=177.0:qend_std=0:qend_sum=177.0:qstart_avg=4.0:qstart_max=4.0:qstart_min=4.0:qstart_std=0:qstart_sum=4.0:ref_name_counter=GB_GCA_002412765.1_protein.faa_DHVR01000075.1_16@PF00015_full_PFAM.538.733--1:scovhsp_avg=92.3:scovhsp_max=92.3:scovhsp_min=92.3:scovhsp_std=0:scovhsp_sum=92.3:send_avg=180.0:send_max=180.0:send_min=180.0:send_std=0:send_sum=180.0:sstart_avg=1.0:sstart_max=1.0:sstart_min=1.0:sstart_std=0:sstart_sum=1.0])0.601:0.00385702[&&NHX:Sample_counter=rhizpot1--134||rhizpot2--18||rhizpot3--132||rhiztom1--371||rhiztom2--650||rhiztom3--926:Type_counter=GTDB--3596||capture--2231:besthit_avg=79.3367149758454:besthit_max=100.0:besthit_min=40.6:besthit_std=14.939158319401843:besthit_sum=16422.699999999997:bitscore_avg=161.21980676328502:bitscore_max=262.0:bitscore_min=39.3:bitscore_std=49.825651793644475:bitscore_sum=33372.5:capture_class_counter=c__AC1--2||c__Acidobacteriae--3||c__Actinomycetia--214||c__Alphaproteobacteria--397||c__Anaeroferrophillalia--1||c__Bacilli--15||c__Bacteroidia--1||c__Campylobacteria--1||c__Chloroflexia--2||c__Clostridia--21||c__Coriobacteriia--2||c__DSM-4660--3||c__Desulfarculia--2||c__Desulfitobacteriia--1||c__Desulfobacteria--7||c__Desulfobulbia--5||c__Desulfovibrionia--164||c__Desulfuromonadia--16||c__Dissulfuribacteria--1||c__Dormibacteria--75||c__GWC2-55-46--2||c__Gammaproteobacteria--878||c__Gemmatimonadetes--22||c__Geothermincolia--3||c__Halobacteria--273||c__Hydrogenedentia--2||c__JABDJQ01--3||c__Krumholzibacteria--1||c__Lentisphaeria--1||c__Leptospirae--1||c__Limnocylindria--2||c__Lokiarchaeia--1||c__MSB-5A5--1||c__Magnetococcia--1||c__Methanomicrobia--1||c__Moorellia--1||c__Myxococcia--6||c__Negativicutes--3||c__Nitrospiria--2||c__OLB16--2||c__Phycisphaerae--4||c__Planctomycetia--15||c__Polyangia--4||c__Spirochaetia--28||c__Synergistia--10||c__Syntrophia--2||c__Thermoleophilia--14||c__Thermoplasmata--1||c__UBA4802--3||c__Verrucomicrobiae--9||c__Vicinamibacteria--2:capture_domain_counter=d__Archaea--276||d__Bacteria--1955:capture_family_counter=f__70-9--1||f__Acetobacteraceae--23||f__Acutalibacteraceae--1||f__Aeromonadaceae--11||f__Alteromonadaceae--2||f__Aminobacteriaceae--6||f__Amphibacillaceae--1||f__Anaeromyxobacteraceae--2||f__Anaerovoracaceae--1||f__Ancalomicrobiaceae--1||f__Aquaspirillaceae--2||f__Azospirillaceae--40||f__Beijerinckiaceae--72||f__Bryobacteraceae--3||f__Burkholderiaceae--54||f__CACIAM-22H2--2||f__CAITNO01--2||f__CAITYL01--1||f__CR-4--1||f__CSP1-4--2||f__Casimicrobiaceae--3||f__Casp-alpha2--12||f__Caulobacteraceae--13||f__Celerinatantimonadaceae--1||f__Cellulomonadaceae--18||f__Chitinibacteraceae--2||f__Chitinimonadaceae--3||f__Chloroflexaceae--2||f__Chromatiaceae--1||f__Chromobacteriaceae--10||f__Clostridiaceae--1||f__Competibacteraceae--4||f__DC0425bin3--1||f__DDH964--1||f__DSM-18226--1||f__DSYF01--1||f__Demequinaceae--1||f__Dermatophilaceae--32||f__Desulfarculaceae--1||f__Desulfatibacillaceae--1||f__Desulfitobacteriaceae--1||f__Desulfobacteraceae--3||f__Desulfobulbaceae--1||f__Desulfocapsaceae--1||f__Desulfosarcinaceae--3||f__Desulfovibrionaceae--164||f__Desulfurivibrionaceae--3||f__Dissulfurirhabdaceae--1||f__Dongiaceae--1||f__Dormibacteraceae--1||f__Enterobacteriaceae--18||f__FEB-12--1||f__Fen-1342--1||f__GWC2-55-46--2||f__GWC2-71-9--7||f__Geminicoccaceae--7||f__Gemmatimonadaceae--13||f__Geobacteraceae--10||f__Geodermatophilaceae--62||f__Geopsychrobacteraceae--1||f__HGW-15--3||f__Haladaptataceae--255||f__Haloarculaceae--4||f__Haloferacaceae--5||f__Halomonadaceae--1||f__Halorhodospiraceae--1||f__Halothiobacillaceae--1||f__Hymenobacteraceae--1||f__JAACEH01--1||f__JAADEO01--1||f__JABDJQ01--3||f__JAEULF01--1||f__JAFNAJ01--2||f__JAHJTB01--1||f__Kaistiaceae--1||f__Kiloniellaceae--1||f__Kineosporiaceae--45||f__Kyrpidiaceae--1||f__LZORAL124-64-63--1||f__Lachnospiraceae--6||f__Leptospiraceae--1||f__Longimicrobiaceae--2||f__Magnetospirillaceae--13||f__Marinomonadaceae--1||f__Methanoculleaceae--1||f__Methanomassiliicoccaceae--1||f__Methylopilaceae--2||f__Micromonosporaceae--50||f__Miltoncostaeaceae--3||f__Minwuiaceae--2||f__Moorellaceae--1||f__Motilibacteraceae--2||f__Myxococcaceae--4||f__NBRC-103111--2||f__Natrialbaceae--9||f__Nevskiaceae--2||f__Nitrincolaceae--1||f__Nitrospiraceae--1||f__Nocardioidaceae--2||f__Oleiphilaceae--3||f__Opitutaceae--1||f__Oscillospiraceae--11||f__PXBQ01--1||f__Paenibacillaceae--8||f__Pleomorphomonadaceae--10||f__Polyangiaceae--4||f__Pseudomonadaceae--520||f__Pseudopelobacteraceae--3||f__Quadrisphaeraceae--1||f__RBG-13-55-18--3||f__RBG-16-58-11--1||f__Rhizobiaceae--13||f__Rhodanobacteraceae--1||f__Rhodobacteraceae--7||f__Rhodocyclaceae--159||f__Rhodospirillaceae--42||f__Rhodovibrionaceae--4||f__Ruminococcaceae--1||f__S141-70--2||f__SBBA01--1||f__SLST01--1||f__SURF-12--2||f__SV1-B22--3||f__SXTU01--3||f__Salisediminibacteriaceae--1||f__Selenomonadaceae--2||f__Shewanellaceae--1||f__Solirubrobacteraceae--10||f__SpSt-1174--3||f__Sphingomonadaceae--39||f__Stappiaceae--33||f__Streptosporangiaceae--1||f__Succinivibrionaceae--2||f__Sulfurimonadaceae--1||f__Synergistaceae--1||f__TH1-2--1||f__Termitinemataceae--2||f__Thalassobaculaceae--1||f__Thalassospiraceae--1||f__Thermoguttaceae--1||f__Thioalkalivibrionaceae--1||f__Thiobacillaceae--6||f__Thiohalobacteraceae--1||f__Thiomicrospiraceae--1||f__Tistrellaceae--3||f__Treponemataceae--10||f__Tumebacillaceae--1||f__UBA1268--14||f__UBA1318--1||f__UBA1319--4||f__UBA1444--1||f__UBA1924--2||f__UBA2255--2||f__UBA2279--2||f__UBA2294--1||f__UBA2964--21||f__UBA5550--3||f__UBA5619--2||f__UBA8260--74||f__UBA8932--13||f__Vibrionaceae--8||f__Wenzhouxiangellaceae--6||f__Xanthobacteraceae--31||f__Xanthomonadaceae--45:capture_genus_counter=g__20CM-2-65-7--1||g__20CM-4-69-16--2||g__28-57-27--1||g__62-47--2||g__67-14--1||g__69-11--1||g__AG41--1||g__AWTP1-18--1||g__Accumulibacter--2||g__Achromobacter--1||g__Actinoplanes--49||g__Actinotalea--1||g__Acutalibacter--1||g__Aeromonas--11||g__Aerophototrophica--5||g__Agrobacterium--2||g__Aliagarivorans--1||g__Allorhizobium--1||g__Alpha-05--38||g__Alteromonas--1||g__Aminidesulfovibrio--7||g__Aminivibrio--1||g__Angulomicrobium--2||g__Aquabacter--1||g__Aquabacterium--2||g__Aquamicrobium_A--3||g__Aquitalea--4||g__Arenimonas--1||g__Aromatoleum--13||g__Asticcacaulis--2||g__Aureimonas--1||g__Azoarcus--12||g__Azonexus--9||g__Azospira--1||g__Azospirillum--26||g__BOG-933--1||g__BOG-935--1||g__Blastococcus--43||g__Bog-105--1||g__Bosea--25||g__Bradyrhizobium--21||g__Brevundimonas--1||g__Burkholderia--2||g__Butyrivibrio--1||g__CAIKVZ01--1||g__CAINDZ01--1||g__CAITYL01--1||g__CAIULK01--2||g__CAIYYN01--1||g__CAIYYX01--1||g__CAJANL01--3||g__CR-4--1||g__Caballeronia--1||g__Caenispirillum--2||g__Casimicrobium--2||g__Casp-alpha2--12||g__Catenuloplanes--1||g__Caulobacter--6||g__Cellulomonas--9||g__Chitinilyticum--1||g__Chitinimonas--2||g__Chloroflexus--2||g__Chromatium--1||g__Chromobacterium--4||g__Clostridium--1||g__Cohnella--3||g__Comamonas--2||g__Contendobacter--4||g__Corallococcus--1||g__Cupidesulfovibrio--1||g__Cupriavidus--1||g__DC0425bin3--1||g__DDH964--1||g__DRKI01--1||g__DSYF01--1||g__Demequina--1||g__Desertibacter--1||g__Desulfatibacillum--1||g__Desulfatitalea--3||g__Desulfobacter--3||g__Desulfocarbo--1||g__Desulfocurvus--2||g__Desulfosporosinus--1||g__Desulfovibrio--22||g__Dissulfurirhabdus--1||g__Dyella_B--1||g__Dysosmobacter--2||g__ER4--7||g__Elioraea_A--1||g__Erythrobacter--4||g__Fen-1039--2||g__Fen-1231--5||g__Fen-1342--1||g__Fretibacterium--1||g__Fundidesulfovibrio--2||g__GCA-013693735--1||g__GWB2-55-19--1||g__Ga0077553--1||g__Gemmatimonas--5||g__Geodermatophilus--8||g__Geomonas--6||g__Geopsychrobacter--1||g__Geotalea--4||g__Gluconacetobacter--1||g__Gulbenkiania--1||g__HGW-15--3||g__HRBIN39--7||g__Halogeometricum--1||g__Halomonas--1||g__Halopelagius--2||g__Halorhodospira--1||g__Halorientalis--3||g__Halorubrum--2||g__Halorussus--255||g__Halosimplex--1||g__Hansschlegelia--1||g__Herbaspirillum--1||g__Humidesulfovibrio--1||g__Hymenobacter--1||g__Hypericibacter--1||g__Ideonella--1||g__JAADEO01--1||g__JAAYDY01--1||g__JAAYLU01--4||g__JABFWF01--22||g__JABFXC01--1||g__JABWBB01--1||g__JABWBD01--1||g__JACCQO01--3||g__JACOUN01--57||g__JACRCG01--2||g__JACRMN01--2||g__JADJPO01--43||g__JAEUJG01--13||g__JAEUJQ01--1||g__JAEULF01--1||g__JAEUQQ01--2||g__JAFAKZ01--1||g__JAFAYN01--1||g__JAFGGD01--3||g__JAGPFE01--2||g__JAGTRP01--2||g__JAHJTB01--1||g__Jannaschia--1||g__Janthinobacterium--18||g__Jeongeupia--1||g__Kaistia--1||g__Kineosphaera--27||g__Kineosporia--1||g__Kineothrix--1||g__Klenkia--4||g__Komagataeibacter--5||g__Kyrpidia--1||g__Lapillicoccus--1||g__Leptospira--1||g__Limimonas--4||g__Longimicrobium--1||g__Lonsdalea--1||g__Luteimonas--1||g__Luteimonas_B--2||g__Lysobacter--7||g__MT110--1||g__Magnetospirillum--1||g__Marinobacter_A--3||g__Marinobacterium--1||g__Marinomonas--1||g__Marmoricola--1||g__Massilia--1||g__Megalodesulfovibrio--2||g__Melittangium--1||g__Mesorhizobium--3||g__Methanoculleus--1||g__Methylobacterium--31||g__Methylopila--1||g__Methyloversatilis--2||g__Microvirga--4||g__Miltoncostaea--3||g__Minwuia--2||g__Mobilicoccus--4||g__Modestobacter--7||g__Moorella--1||g__Motilibacter_A--2||g__Myxococcus--1||g__Nitrospira_A--1||g__Nitrospirillum--1||g__Nocardioides--1||g__Noviherbaspirillum--1||g__Novispirillum--1||g__Oleidesulfovibrio--8||g__Opi-474--1||g__Oryzomicrobium--2||g__PFJX01--1||g__PMG-095--1||g__PXBQ01--1||g__Pacificimonas--1||g__Paenibacillus--1||g__Paenibacillus_Z--2||g__Palsa-872--1||g__Palsa-881--1||g__Pantoea--17||g__Paraburkholderia--9||g__Pararhizobium--1||g__Paroceanicella--3||g__Patulibacter--5||g__Pelagibius--1||g__Pelethomonas--1||g__Pelomonas--3||g__Pelotalea--1||g__Phaeospirillum--6||g__Phenylobacterium--2||g__Planomonospora_A--1||g__Pleomorphomonas--10||g__Pseudidiomarina--1||g__Pseudodesulfovibrio--1||g__Pseudolabrys--1||g__Pseudomonas--4||g__Pseudomonas_A--4||g__Pseudomonas_B--1||g__Pseudomonas_E--506||g__Pseudomonas_F--1||g__Pseudomonas_O--4||g__Pseudovibrio--1||g__Pseudoxanthomonas--4||g__Pseudoxanthomonas_A--1||g__QWPN01--3||g__Quadrisphaera--1||g__R-H-3--1||g__R196--2||g__RBG-16-49-21--3||g__RBG-16-58-11--1||g__RGVT01--11||g__RUG024--1||g__Rhizobacter--1||g__Rhizobium--1||g__Rhizorhabdus--3||g__Rhodoplanes--1||g__Rhodopseudomonas--2||g__Rhodospira--1||g__Rhodospirillum_A--2||g__Rivicola--2||g__Robertmurraya--1||g__Roseicyclus--1||g__Roseomonas--8||g__Roseomonas_A--5||g__Roseomonas_B--1||g__Roseovarius--1||g__Rubrivivax--6||g__Ruminiclostridium_E--1||g__S141-70--2||g__SBBA01--1||g__SLST01--1||g__SURF-21--2||g__SV1-B22--3||g__SXTU01--3||g__SYBY01--1||g__SYFR01--3||g__SZUA-415--1||g__SZUA-544--3||g__Salinadaptatus--9||g__Salinarimonas--11||g__Salinivibrio--1||g__Sanguibacter--8||g__Shewanella--1||g__Silanimonas--3||g__Sinorhizobium--1||g__Skermanella--4||g__Solidesulfovibrio--102||g__Solimonas--2||g__Solincola_B--1||g__Solirubrobacter--4||g__SpSt-1174--3||g__Sphingobium--1||g__Sphingomonas--24||g__Sphingomonas_N--4||g__Spiro-10--8||g__Sporobacter--1||g__Stappia--32||g__Succinivibrio--2||g__Sulfopaludibacter--1||g__Sulfuritortus--2||g__Tagaea--2||g__Tanticharoenia--1||g__Tardiphaga--1||g__Telmatospirillum--1||g__Texcoconibacillus--1||g__Thalassobaculum_A--1||g__Thalassobius--1||g__Thalassospira--1||g__Thauera--36||g__Thauera_A--9||g__Thermanaerovibrio--1||g__Thermobacillus--1||g__Thermomonas--1||g__Thioalkalivibrio--1||g__Thiobacillus--3||g__Thiohalobacter--1||g__Thiomicrospira--1||g__Thiomonas--3||g__Tistrella--3||g__Treponema--2||g__Tumebacillus--1||g__UBA12037--1||g__UBA1318--1||g__UBA1319--4||g__UBA1444--1||g__UBA1936--1||g__UBA2250--7||g__UBA2255--2||g__UBA2270--1||g__UBA2294--1||g__UBA2821--1||g__UBA2897--1||g__UBA3282--1||g__UBA4720--2||g__UBA5123--2||g__UBA5619--2||g__UBA5799--1||g__UBA6--1||g__UBA6054--1||g__UBA6079--5||g__UBA6100--2||g__UBA6814--8||g__UBA7109--2||g__UBA8260--74||g__VBCG01--1||g__VFBF01--1||g__Vibrio--7||g__Virgibacillus--1||g__Vogesella--1||g__WGLV01--2||g__WHUE01--21||g__WJMS01--1||g__WQXQ01--1||g__Wenzhouxiangella--6||g__XMGL2--1||g__XYD12-FULL-50-9--1||g__Xanthomonas--2||g__Xanthomonas_A--1||g__ZCTH02-B3--1||g__Zoogloea--5:capture_order_counter=o__AC1--2||o__Acetobacterales--23||o__Actinomycetales--97||o__Adiutricales--1||o__Anaeroferrophillales--1||o__Azospirillales--40||o__Bacillales_B--1||o__Bacillales_D--1||o__Bacillales_H--1||o__Bryobacterales--3||o__Burkholderiales--240||o__CACIAM-22H2--2||o__CR-4--1||o__Campylobacterales--1||o__Caulobacterales--14||o__Chloroflexales--2||o__Chromatiales--1||o__Clostridiales--1||o__Competibacterales--4||o__Cytophagales--1||o__DSM-27196--2||o__Desulfarculales--1||o__Desulfatiglandales--3||o__Desulfitobacteriales--1||o__Desulfobacterales--7||o__Desulfobulbales--5||o__Desulfovibrionales--164||o__Desulfuromonadales--3||o__Dissulfuribacterales--1||o__Dongiales--1||o__Dormibacterales--1||o__Ectothiorhodospirales--1||o__Enterobacterales--43||o__FEN-1346--1||o__GN15--1||o__GWC2-55-46--2||o__Geminicoccales--7||o__Gemmatimonadales--20||o__Geobacterales--13||o__Geothermincolales--3||o__Halobacteriales--273||o__Halothiobacillales--1||o__Hydrogenedentiales--2||o__JABDJQ01--3||o__JAEULF01--1||o__Kiloniellales--5||o__Kyrpidiales--1||o__LZORAL124-64-63--1||o__Lachnospirales--6||o__Leptospirales--1||o__Limnocylindrales--2||o__Longimicrobiales--2||o__MPNO01--21||o__Magnetococcales--1||o__Methanomassiliicoccales--1||o__Methanomicrobiales--1||o__Miltoncostaeales--3||o__Minwuiales--2||o__Moorellales--1||o__Motilibacterales--2||o__Mycobacteriales--112||o__Myxococcales--6||o__Nevskiales--2||o__Nitrococcales--1||o__Nitrospirales--1||o__OPB41--2||o__Opitutales--1||o__Oscillospirales--13||o__Paenibacillales--10||o__Pedosphaerales--8||o__Peptostreptococcales--1||o__Phycisphaerales--2||o__Pirellulales--15||o__Polyangiales--4||o__Propionibacteriales--2||o__Pseudomonadales--526||o__Rhizobiales--163||o__Rhodobacterales--7||o__Rhodospirillales--68||o__S141-70--2||o__SBBL01--1||o__SURF-12--2||o__Selenomonadales--2||o__Solirubrobacterales--11||o__SpSt-1174--3||o__Sphingomonadales--39||o__Streptosporangiales--1||o__Synergistales--10||o__Syntrophales--2||o__Thalassobaculales--1||o__Thiohalobacterales--1||o__Thiomicrospirales--1||o__Tistrellales--3||o__Treponematales--26||o__Tumebacillales--1||o__UBA1407--1||o__UBA1444--1||o__UBA1845--1||o__UBA4802--3||o__UBA8260--74||o__Vicinamibacterales--2||o__Xanthomonadales--52:capture_phylum_counter=p__Acidobacteriota--5||p__Actinobacteriota--233||p__Asgardarchaeota--1||p__Bacteroidota--1||p__Campylobacterota--1||p__Chloroflexota--4||p__Desulfobacterota--38||p__Desulfobacterota_C--1||p__Desulfobacterota_I--164||p__Dormibacterota--75||p__Edwardsbacteria--2||p__Firmicutes--15||p__Firmicutes_A--21||p__Firmicutes_B--2||p__Firmicutes_C--3||p__Gemmatimonadota--22||p__Halobacteriota--274||p__Hydrogenedentota--2||p__JABDJQ01--3||p__Krumholzibacteriota--1||p__Myxococcota--10||p__Nitrospirota--2||p__OLB16--2||p__Planctomycetota--19||p__Proteobacteria--1276||p__Spirochaetota--32||p__Synergistota--10||p__Thermoplasmatota--1||p__Verrucomicrobiota--10||p__Zixibacteria--1:capture_species_counter=s__20CM-2-65-7 sp003220955--1||s__20CM-4-69-16 sp001917665--1||s__20CM-4-69-16 sp001919865--1||s__28-57-27 sp006212015--1||s__62-47 sp001899255--2||s__67-14 sp018883025--1||s__69-11 sp001898425--1||s__AG41 sp003220855--1||s__AWTP1-18 sp003963315--1||s__Accumulibacter phosphatis_H--1||s__Accumulibacter sp005524045--1||s__Achromobacter ruhlandii--1||s__Actinoplanes cyaneus--34||s__Actinoplanes ferrugineus--3||s__Actinoplanes liguriensis--11||s__Actinoplanes palleronii--1||s__Actinotalea sp017565425--1||s__Acutalibacter muris--1||s__Aeromonas caviae--1||s__Aeromonas diversa--2||s__Aeromonas jandaei--1||s__Aeromonas sanarellii--7||s__Aerophototrophica crusticola--5||s__Agrobacterium larrymoorei--1||s__Agrobacterium tumefaciens_C--1||s__Aliagarivorans marinus--1||s__Allorhizobium oryziradicis--1||s__Alpha-05 sp001603335--4||s__Alpha-05 sp003250275--34||s__Alteromonas sp018100795--1||s__Aminidesulfovibrio sp002382645--7||s__Aminivibrio sp016756745--1||s__Angulomicrobium sp018449475--2||s__Aquabacter sp013911975--1||s__Aquabacterium sp002339015--2||s__Aquamicrobium_A microcysteis--3||s__Aquitalea denitrificans--1||s__Aquitalea sp003693445--3||s__Arenimonas fontis--1||s__Aromatoleum anaerobium--1||s__Aromatoleum petrolei--12||s__Asticcacaulis sp003053985--2||s__Aureimonas sp001442755--1||s__Azoarcus olearius--5||s__Azoarcus sp006496635--6||s__Azoarcus sp012911025--1||s__Azonexus hydrophilus_A--2||s__Azonexus sp002345845--2||s__Azonexus sp002470165--5||s__Azospira oryzae--1||s__Azospirillum brasilense_A--4||s__Azospirillum brasilense_C--1||s__Azospirillum brasilense_D--1||s__Azospirillum halopraeferens--1||s__Azospirillum humicireducens--1||s__Azospirillum lipoferum_C--1||s__Azospirillum sp003116035--7||s__Azospirillum sp008365375--1||s__Azospirillum sp016595245--9||s__BOG-933 sp003165295--1||s__BOG-935 sp018135625--1||s__Blastococcus sp003319105--1||s__Blastococcus sp900102425--42||s__Bog-105 sp003169195--1||s__Bosea sp000735605--2||s__Bosea sp004144595--9||s__Bosea sp008253865--1||s__Bosea sp016428755--2||s__Bosea sp900113835--3||s__Bosea vaviloviae--8||s__Bradyrhizobium guangzhouense--1||s__Bradyrhizobium lablabi--1||s__Bradyrhizobium sp000239795--17||s__Bradyrhizobium sp000244935--1||s__Bradyrhizobium sp000617845--1||s__Brevundimonas sp017487405--1||s__Burkholderia lata_B--1||s__Burkholderia sp017104645--1||s__Butyrivibrio sp000420845--1||s__CAIKVZ01 sp903909815--1||s__CAINDZ01 sp903912525--1||s__CAITYL01 sp903896595--1||s__CAIULK01 sp903899885--2||s__CAIYYN01 sp903930435--1||s__CAIYYX01 sp903904605--1||s__CAJANL01 sp016183945--2||s__CAJANL01 sp903941105--1||s__CR-4 sp001940655--1||s__Caballeronia sp011493005--1||s__Caenispirillum salinarum--2||s__Casimicrobium sp004294365--2||s__Casp-alpha2 sp014382345--12||s__Catenuloplanes japonicus--1||s__Caulobacter sp003116815--5||s__Caulobacter vibrioides_C--1||s__Cellulomonas cellasea--1||s__Cellulomonas endophytica--1||s__Cellulomonas fimi_A--3||s__Cellulomonas hominis_C--2||s__Cellulomonas sp003696205--1||s__Cellulomonas taurus--1||s__Chitinilyticum litopenaei--1||s__Chitinimonas koreensis--2||s__Chloroflexus islandicus--2||s__Chromatium minus--1||s__Chromobacterium sp001043555--3||s__Chromobacterium sp002848345--1||s__Clostridium sp017888565--1||s__Cohnella sp004801405--1||s__Cohnella sp019091135--1||s__Cohnella xylanilytica--1||s__Comamonas jiangduensis--1||s__Comamonas sp019104825--1||s__Contendobacter sp012031845--4||s__Corallococcus sicarius--1||s__Cupidesulfovibrio oxamicus--1||s__Cupriavidus pauculus--1||s__DC0425bin3 sp002753665--1||s__DDH964 sp001611275--1||s__DRKI01 sp015484845--1||s__DSYF01 sp017853715--1||s__Demequina subtropica--1||s__Desertibacter sp017355985--1||s__Desulfatibacillum sp016342355--1||s__Desulfatitalea tepidiphila--3||s__Desulfobacter sp003538835--3||s__Desulfocarbo indianensis--1||s__Desulfocurvus vexinensis--2||s__Desulfosporosinus sp000224515--1||s__Desulfovibrio sp009712225--1||s__Desulfovibrio sp009929215--2||s__Desulfovibrio sp011039135--3||s__Desulfovibrio sp014804965--1||s__Desulfovibrio sp910584445--15||s__Dissulfurirhabdus thermomarina--1||s__Dyella_B psychrodurans--1||s__Dysosmobacter sp910576865--2||s__ER4 sp015068395--7||s__Elioraea_A rosea--1||s__Erythrobacter sp001515985--1||s__Erythrobacter sp013822125--3||s__Fen-1039 sp003158875--2||s__Fen-1231 sp017881585--5||s__Fen-1342 sp003162245--1||s__Fretibacterium sp017476945--1||s__Fundidesulfovibrio sp009773665--2||s__GCA-013693735 sp016793505--1||s__GWB2-55-19 sp016212705--1||s__Ga0077553 sp001464575--1||s__Gemmatimonas sp017991005--5||s__Geodermatophilus obscurus_A--1||s__Geodermatophilus sp003319125--6||s__Geodermatophilus tzadiensis--1||s__Geomonas anaerohicana--1||s__Geomonas paludis--4||s__Geomonas sp903925075--1||s__Geopsychrobacter sp009993495--1||s__Geotalea toluenoxydans--4||s__Gluconacetobacter liquefaciens--1||s__Gulbenkiania mobilis--1||s__HGW-15 sp002840535--3||s__HRBIN39 sp002898955--7||s__Halogeometricum pallidum--1||s__Halomonas massiliensis--1||s__Halopelagius inordinatus--2||s__Halorhodospira halophila_A--1||s__Halorientalis regularis--2||s__Halorientalis sp005049285--1||s__Halorubrum distributum--1||s__Halorubrum xinjiangense--1||s__Halorussus sp010747475--255||s__Halosimplex carlsbadense--1||s__Hansschlegelia sp902168115--1||s__Herbaspirillum rubrisubalbicans--1||s__Humidesulfovibrio sp002422505--1||s__Hymenobacter properus--1||s__Hypericibacter adhaerens--1||s__Ideonella sp000333615--1||s__JAADEO01 sp015486445--1||s__JAAYDY01 sp016935955--1||s__JAAYLU01 sp001604435--2||s__JAAYLU01 sp018436725--2||s__JABFWF01 sp013362405--22||s__JABFXC01 sp013361745--1||s__JABWBB01 sp013360675--1||s__JABWBD01 sp013360685--1||s__JACCQO01 sp015709205--3||s__JACOUN01 sp016177805--57||s__JACRCG01 sp014380135--1||s__JACRCG01 sp903852495--1||s__JACRMN01 sp016214955--2||s__JADJPO01 sp016794595--43||s__JAEUJG01 sp016794765--13||s__JAEUJQ01 sp016793095--1||s__JAEULF01 sp016793965--1||s__JAEUQQ01 sp016789685--2||s__JAFAKZ01 sp019234745--1||s__JAFAYN01 sp019240375--1||s__JAFGGD01 sp016930695--3||s__JAGPFE01 sp018056705--2||s__JAGTRP01 sp018261935--2||s__JAHJTB01 sp018830135--1||s__Jannaschia seohaensis--1||s__Janthinobacterium lividum_D--1||s__Janthinobacterium sp014379395--17||s__Jeongeupia sp001808185--1||s__Kaistia sp016629525--1||s__Kineosphaera limosa--27||s__Kineosporia sp018499875--1||s__Kineothrix sp910587275--1||s__Klenkia brasiliensis--1||s__Klenkia soli--2||s__Klenkia sp001424455--1||s__Komagataeibacter medellinensis--2||s__Komagataeibacter melaceti--2||s__Komagataeibacter xylinus_C--1||s__Kyrpidia tusciae--1||s__Lapillicoccus jejuensis--1||s__Leptospira kirschneri--1||s__Limimonas halophila--4||s__Longimicrobium terrae--1||s__Lonsdalea quercina_D--1||s__Luteimonas granuli--1||s__Luteimonas_B sp003416885--2||s__Lysobacter antibioticus_B--2||s__Lysobacter arseniciresistens--1||s__Lysobacter thermophilus--4||s__MT110 sp015243575--1||s__Magnetospirillum sp903941095--1||s__Marinobacter_A bohaiensis--2||s__Marinobacter_A nanhaiticus--1||s__Marinobacterium litorale--1||s__Marinomonas sp008122525--1||s__Marmoricola mangrovicus--1||s__Massilia frigida--1||s__Megalodesulfovibrio gigas--2||s__Melittangium primigenium--1||s__Mesorhizobium sp004020545--3||s__Methanoculleus chikugoensis--1||s__Methylobacterium frigidaeris--8||s__Methylobacterium fujisawaense--2||s__Methylobacterium platani--1||s__Methylobacterium soli--1||s__Methylobacterium sp001423405--1||s__Methylobacterium sp005502455--3||s__Methylobacterium sp011043735--1||s__Methylobacterium sp900112625--1||s__Methylobacterium tarhaniae--13||s__Methylopila sp002897035--1||s__Methyloversatilis discipulorum_A--1||s__Methyloversatilis sp018824085--1||s__Microvirga arabica--1||s__Microvirga makkahensis--2||s__Microvirga mediterraneensis--1||s__Miltoncostaea oceani--3||s__Minwuia thermotolerans--2||s__Mobilicoccus massiliensis--4||s__Modestobacter caceresii--3||s__Modestobacter marinus_A--1||s__Modestobacter roseus--2||s__Modestobacter sp019112525--1||s__Moorella glycerini--1||s__Motilibacter_A aurantiacus--1||s__Motilibacter_A deserti--1||s__Myxococcus fulvus--1||s__Nitrospira_A sp902500995--1||s__Nitrospirillum amazonense_C--1||s__Nocardioides sp004919085--1||s__Noviherbaspirillum galbum--1||s__Novispirillum itersonii_A--1||s__Oleidesulfovibrio alaskensis--8||s__Opi-474 sp903830425--1||s__Oryzomicrobium terrae--2||s__PFJX01 sp903883985--1||s__PMG-095 sp903642325--1||s__PXBQ01 sp007695285--1||s__Pacificimonas sp002375465--1||s__Paenibacillus sp001517085--1||s__Paenibacillus_Z glycinis--1||s__Paenibacillus_Z phyllosphaerae--1||s__Palsa-872 sp005880945--1||s__Palsa-881 sp018241335--1||s__Pantoea sp002359495--1||s__Pantoea sp003236715--16||s__Paraburkholderia dilworthii--1||s__Paraburkholderia dinghuensis--1||s__Paraburkholderia phymatum--1||s__Paraburkholderia sp002973525--1||s__Paraburkholderia sp004197395--3||s__Paraburkholderia sp004359985--2||s__Pararhizobium rhizosphaerae--1||s__Paroceanicella sp003448965--3||s__Patulibacter americanus--5||s__Pelagibius sp001657395--1||s__Pelethomonas sp910587505--1||s__Pelomonas sp001425055--3||s__Pelotalea sp012556225--1||s__Phaeospirillum fulvum_B--1||s__Phaeospirillum magnetotacticum--1||s__Phaeospirillum sp903853455--4||s__Phenylobacterium sp016772415--1||s__Phenylobacterium zucineum--1||s__Planomonospora_A venezuelensis--1||s__Pleomorphomonas carboxyditropha--10||s__Pseudidiomarina planktonica--1||s__Pseudodesulfovibrio indicus--1||s__Pseudolabrys sp018240595--1||s__Pseudomonas nitroreducens_A--1||s__Pseudomonas nitroreducens_B--1||s__Pseudomonas sp000349845--1||s__Pseudomonas sp017589465--1||s__Pseudomonas_A sp003488145--3||s__Pseudomonas_A sp003527165--1||s__Pseudomonas_B oryzihabitans_D--1||s__Pseudomonas_E argentinensis_B--1||s__Pseudomonas_E asiatica--1||s__Pseudomonas_E borbori--1||s__Pseudomonas_E brassicacearum_A--1||s__Pseudomonas_E brassicacearum_D--7||s__Pseudomonas_E brassicae--2||s__Pseudomonas_E campi--1||s__Pseudomonas_E cedrina--1||s__Pseudomonas_E chlororaphis_E--1||s__Pseudomonas_E chlororaphis_F--1||s__Pseudomonas_E cichorii_B--1||s__Pseudomonas_E cremoris--1||s__Pseudomonas_E cuatrocienegasensis--1||s__Pseudomonas_E dryadis--1||s__Pseudomonas_E entomophila_B--1||s__Pseudomonas_E extremaustralis--1||s__Pseudomonas_E fluorescens--1||s__Pseudomonas_E fluorescens_BI--1||s__Pseudomonas_E fluorescens_BX--1||s__Pseudomonas_E fluorescens_M--4||s__Pseudomonas_E fluorescens_S--2||s__Pseudomonas_E frederiksbergensis--2||s__Pseudomonas_E frederiksbergensis_A--3||s__Pseudomonas_E fulgida--6||s__Pseudomonas_E fulva_A--1||s__Pseudomonas_E fuscovaginae_A--6||s__Pseudomonas_E fuscovaginae_B--1||s__Pseudomonas_E gingeri_C--2||s__Pseudomonas_E glycinae--2||s__Pseudomonas_E graminis--1||s__Pseudomonas_E guguanensis--2||s__Pseudomonas_E hunanensis--1||s__Pseudomonas_E japonica--1||s__Pseudomonas_E juntendi--1||s__Pseudomonas_E kribbensis--2||s__Pseudomonas_E laurentiana--1||s__Pseudomonas_E lini--1||s__Pseudomonas_E marginalis_B--2||s__Pseudomonas_E mosselii_B--1||s__Pseudomonas_E neuropathica--1||s__Pseudomonas_E plecoglossicida--2||s__Pseudomonas_E protegens_B--3||s__Pseudomonas_E putida_K--1||s__Pseudomonas_E putida_L--1||s__Pseudomonas_E reactans--16||s__Pseudomonas_E reidholzensis--18||s__Pseudomonas_E sp000282215--6||s__Pseudomonas_E sp000282275--1||s__Pseudomonas_E sp000282515--1||s__Pseudomonas_E sp000612585--2||s__Pseudomonas_E sp000631985--1||s__Pseudomonas_E sp000761545--9||s__Pseudomonas_E sp001705835--1||s__Pseudomonas_E sp002338065--2||s__Pseudomonas_E sp002483005--337||s__Pseudomonas_E sp002843585--2||s__Pseudomonas_E sp002843605--1||s__Pseudomonas_E sp002901475--2||s__Pseudomonas_E sp003523465--2||s__Pseudomonas_E sp003605735--1||s__Pseudomonas_E sp004214895--1||s__Pseudomonas_E sp014268655--1||s__Pseudomonas_E sp014268745--1||s__Pseudomonas_E sp014851905--1||s__Pseudomonas_E sp900187505--7||s__Pseudomonas_E sp900581005--1||s__Pseudomonas_E sp903970465--1||s__Pseudomonas_E syringae_M--1||s__Pseudomonas_E yamanorum_B--14||s__Pseudomonas_F sp001708505--1||s__Pseudomonas_O sp002418465--4||s__Pseudovibrio brasiliensis--1||s__Pseudoxanthomonas broegbernensis--4||s__Pseudoxanthomonas_A sp006542425--1||s__QWPN01 sp005789975--2||s__QWPN01 sp016872955--1||s__Quadrisphaera granulorum--1||s__R-H-3 sp002198675--1||s__R196 sp004764705--2||s__RBG-16-49-21 sp001829455--2||s__RBG-16-49-21 sp017999915--1||s__RBG-16-58-11 sp018781585--1||s__RGVT01 sp009923125--11||s__RUG024 sp900314765--1||s__Rhizobacter sp001425785--1||s__Rhizobium lusitanum_A--1||s__Rhizorhabdus histidinilytica--2||s__Rhizorhabdus sp011044255--1||s__Rhodoplanes sp013377085--1||s__Rhodopseudomonas palustris_B--2||s__Rhodospira trueperi--1||s__Rhodospirillum_A centenum--2||s__Rivicola sp002002905--2||s__Robertmurraya siralis--1||s__Roseicyclus mahoneyensis--1||s__Roseomonas ludipueritiae--2||s__Roseomonas nepalensis--1||s__Roseomonas sp015223225--5||s__Roseomonas_A sp011040385--2||s__Roseomonas_A sp016805305--2||s__Roseomonas_A tokyonensis--1||s__Roseomonas_B sp005222755--1||s__Roseovarius sp000744325--1||s__Rubrivivax sp016789955--1||s__Rubrivivax sp018971105--5||s__Ruminiclostridium_E sp017624025--1||s__S141-70 sp015490395--2||s__SBBA01 sp005239925--1||s__SLST01 sp007694025--1||s__SURF-21 sp016931915--2||s__SV1-B22 sp016756725--2||s__SV1-B22 sp018398915--1||s__SXTU01 sp005791875--2||s__SXTU01 sp009773355--1||s__SYBY01 sp005788585--1||s__SYFR01 sp005800325--3||s__SZUA-415 sp003245815--1||s__SZUA-544 sp003251175--3||s__Salinadaptatus halalkaliphilus--9||s__Salinarimonas rosea--2||s__Salinarimonas sp003567055--9||s__Salinivibrio siamensis--1||s__Sanguibacter keddieii--7||s__Sanguibacter sp016342785--1||s__Shewanella decolorationis--1||s__Silanimonas lenta--3||s__Sinorhizobium saheli--1||s__Skermanella aerolata--2||s__Skermanella sp016653635--1||s__Skermanella stibiiresistens--1||s__Solidesulfovibrio carbinoliphilus--1||s__Solidesulfovibrio magneticus_A--34||s__Solidesulfovibrio magneticus_B--1||s__Solidesulfovibrio sp000245055--49||s__Solidesulfovibrio sp003525525--17||s__Solimonas variicoloris--2||s__Solincola_B daggyaiensis--1||s__Solirubrobacter sp003344625--4||s__SpSt-1174 sp011046015--3||s__Sphingobium sp016000085--1||s__Sphingomonas adhaesiva--1||s__Sphingomonas hankookensis--8||s__Sphingomonas hengshuiensis--2||s__Sphingomonas jeddahensis--1||s__Sphingomonas pseudosanguinis--2||s__Sphingomonas sp000632225--1||s__Sphingomonas sp004341505--2||s__Sphingomonas sp017418975--4||s__Sphingomonas sp902506455--1||s__Sphingomonas taxi_B--2||s__Sphingomonas_N oligoaromativorans--1||s__Sphingomonas_N sp000333335--3||s__Spiro-10 sp001604405--8||s__Sporobacter termitidis--1||s__Stappia sp002709505--32||s__Succinivibrio sp902776275--2||s__Sulfopaludibacter sp900290315--1||s__Sulfuritortus sp016234655--2||s__Tagaea sp016794005--1||s__Tagaea sp017308135--1||s__Tanticharoenia sakaeratensis--1||s__Tardiphaga sp004173095--1||s__Telmatospirillum sp009712185--1||s__Texcoconibacillus texcoconensis--1||s__Thalassobaculum_A fulvum--1||s__Thalassobius gelatinovorus--1||s__Thalassospira profundimaris_C--1||s__Thauera aminoaromatica--1||s__Thauera phenylacetica--1||s__Thauera sp003446655--2||s__Thauera sp003963015--1||s__Thauera sp017997795--31||s__Thauera_A rhizosphaerae--9||s__Thermanaerovibrio velox--1||s__Thermobacillus sp002159085--1||s__Thermomonas sp014678725--1||s__Thioalkalivibrio sp000378605--1||s__Thiobacillus sp001897675--3||s__Thiohalobacter thiocyanaticus_A--1||s__Thiomicrospira microaerophila--1||s__Thiomonas intermedia--1||s__Thiomonas sp000377645--2||s__Tistrella bauzanensis--1||s__Tistrella mobilis--2||s__Treponema vincentii--2||s__Tumebacillus sp016722965--1||s__UBA12037 sp003527485--1||s__UBA1318 sp002307015--1||s__UBA1319 sp002306985--4||s__UBA1444 sp018434355--1||s__UBA1936 sp013821585--1||s__UBA2250 sp002347285--7||s__UBA2255 sp002347565--2||s__UBA2270 sp903891045--1||s__UBA2294 sp002345625--1||s__UBA2821 sp902786515--1||s__UBA2897 sp900316275--1||s__UBA3282 sp910588955--1||s__UBA4720 sp013816855--2||s__UBA5123 sp002414225--2||s__UBA5619 sp903928915--2||s__UBA5799 sp015075075--1||s__UBA6 sp002508545--1||s__UBA6054 sp002429045--1||s__UBA6079 sp002428705--5||s__UBA6100 sp016926975--2||s__UBA6814 sp002452635--8||s__UBA7109 sp910575605--2||s__UBA8260 sp003134115--74||s__VBCG01 sp016861105--1||s__VFBF01 sp006515885--1||s__Vibrio sonorensis--1||s__Vibrio tasmaniensis--6||s__Virgibacillus pantothenticus--1||s__Vogesella sp900090205--1||s__WGLV01 sp016125385--2||s__WHUE01 sp009377375--21||s__WJMS01 sp014727815--1||s__WQXQ01 sp009780545--1||s__Wenzhouxiangella sp003565625--6||s__XMGL2 sp018863195--1||s__XYD12-FULL-50-9 sp001799225--1||s__Xanthomonas arboricola_C--2||s__Xanthomonas_A sp000963005--1||s__ZCTH02-B3 sp002159065--1||s__Zoogloea ramigera--1||s__Zoogloea sp002028455--2||s__Zoogloea sp018241665--2:evalue_avg=1.4437201943747014e-08:evalue_max=2.74e-06:evalue_min=5.14e-90:evalue_std=1.9090125719128077e-07:evalue_sum=2.988500802355632e-06:gapopen_avg=0.17391304347826086:gapopen_max=3.0:gapopen_min=0.0:gapopen_std=0.45013013455324813:gapopen_sum=36.0:gtdb_class_counter=c__4484-107--4||c__AB16--2||c__Acidimicrobiia--7||c__Acidobacteriae--2||c__Alphaproteobacteria--3||c__Aquificae--18||c__Archaeoglobi--1||c__Atribacteria--18||c__Bacilli--124||c__Bacteroidia--1||c__CSP1-3--1||c__Calditrichia--9||c__Chlorobia--5||c__Chloroflexia--2||c__Chrysiogenetes--3||c__Clostridia--32||c__Deferrisomatia--8||c__Desulfitobacteriia--5||c__Desulfobulbia--1||c__Desulfotomaculia--4||c__Desulfovibrionia--2782||c__Desulfurellia--37||c__Desulfurobacteriia--1||c__Desulfuromonadia--24||c__Eremiobacteria--1||c__Fimbriimonadia--1||c__GWC2-55-46--1||c__Gammaproteobacteria--249||c__Gemmatimonadetes--7||c__Holophagae--2||c__JABWAT01--2||c__JACPQY01--1||c__JAFGSJ01--2||c__JAGOEH01--3||c__Kapabacteria--2||c__Kiritimatiellae--1||c__Leptospirae--40||c__Limnochordia--10||c__MBNT15--2||c__Marinisomatia--6||c__Moduliflexia--1||c__Mor1--1||c__Nanoarchaeia--1||c__Negativicutes--78||c__Nitrospiria--2||c__PGYV01--2||c__Phycisphaerae--2||c__Planctomycetia--2||c__Polyangia--10||c__RBG-13-66-14--2||c__Riflemargulisbacteria--4||c__SHA-98--1||c__SURF-26--1||c__SZUA-182--1||c__Sericytochromatia--1||c__Spirochaetia--12||c__Symbiobacteriia--2||c__Synergistia--2||c__Syntrophia--1||c__Syntrophorhabdia--1||c__Thermoanaerobacteria--6||c__Thermoanaerobaculia--6||c__Thermococci--2||c__Thermodesulfobiia--6||c__Thermodesulfovibrionia--4||c__Thermoplasmata--1||c__UBA2214--3||c__UBA2428--1||c__UBA4820--1||c__UBA6099--2||c__UBA8477--7||c__UBA9160--2||c__UBA9217--1||c__Vicinamibacteria--1||c__WTBG01--2:gtdb_domain_counter=d__Archaea--5||d__Bacteria--3591:gtdb_family_counter=f__ATN3--1||f__Acidimicrobiaceae--6||f__Acidobacteriaceae--2||f__Alicyclobacillaceae--1||f__Alkalibacillaceae--7||f__Alteromonadaceae--1||f__Aminobacteriaceae--2||f__Amphibacillaceae--15||f__Anaerobacillaceae--2||f__Aquaspirillaceae--3||f__Aquificaceae--15||f__Archaeoglobaceae--1||f__Azospirillaceae--1||f__B68-G9--4||f__Bacillaceae_C--1||f__Bacillaceae_D--2||f__Bacillaceae_H--1||f__Bacillaceae_I--12||f__Bacillaceae_N--1||f__Baltobacteraceae--1||f__Burkholderiaceae--1||f__CAIRTM01--2||f__Caldatribacteriaceae--18||f__Casimicrobiaceae--1||f__Celerinatantimonadaceae--1||f__Cellulosilyticaceae--1||f__Chitinibacteraceae--26||f__Chitinimonadaceae--4||f__Chloroherpetonaceae--5||f__Chromobacteriaceae--85||f__Chrysiogenaceae--3||f__Clostridiaceae--14||f__DRLW01--3||f__DSDE01--2||f__DSM-1321--17||f__DSM-18226--10||f__DSM-6294--1||f__DSSU01--1||f__DSWB01--1||f__DTU010--7||f__DTU012--2||f__DTU014--1||f__Deferrisomataceae--6||f__Defluviitaleaceae--2||f__Desulfitobacteriaceae--4||f__Desulfocapsaceae--1||f__Desulfofarciminaceae--3||f__Desulfohalobiaceae_A--6||f__Desulfomicrobiaceae--20||f__Desulfonatronaceae--76||f__Desulfonatronovibrionaceae--39||f__Desulfonauticaceae--15||f__Desulfoplanaceae--8||f__Desulfotomaculaceae--1||f__Desulfovibrionaceae--2614||f__Desulfurobacteriaceae--1||f__Domibacillaceae--2||f__Fen-1088--8||f__Fen-336--1||f__Ferrovaceae--1||f__Fictibacillaceae--18||f__Fimbriimonadaceae--1||f__GWC2-42-11--1||f__GWC2-71-9--4||f__GWF2-35-9--3||f__GWF2-39-127--1||f__Geobacteraceae--24||f__HMF5848--1||f__Haliangiaceae--1||f__Halobacillaceae--18||f__Heliobacteriaceae--1||f__Hippeaceae--37||f__Holophagaceae--2||f__HyVt-429--2||f__Hydrogenobaculaceae--3||f__J042--7||f__JAAYGB01--1||f__JABWAT01--2||f__JACNLC01--4||f__JACPQY01--1||f__JACRMM01--2||f__JADFDR01--2||f__JAFGSJ01--2||f__JAFGSM01--1||f__JAGOEH01--3||f__JC228--2||f__JdFR-88--1||f__Lachnospiraceae--10||f__Leptospiraceae--40||f__MBNT15--2||f__Mahellaceae--1||f__Marinomonadaceae--65||f__Marispirochaetaceae--4||f__Methanofastidiosaceae--1||f__Methanomassiliicoccaceae--1||f__Methylophagaceae--2||f__Mor1--1||f__Muribaculaceae--1||f__NBRC-103111--1||f__Natronospirillaceae--7||f__Nitrincolaceae--1||f__Nitrococcaceae--1||f__Nitrospiraceae--1||f__Oleiphilaceae--21||f__PGYV01--2||f__Pirellulaceae--1||f__Planococcaceae--2||f__Polyangiaceae--1||f__RAOX-1--1||f__RBG-13-44-9--2||f__RBG-13-66-14--2||f__RZYC01--1||f__RZZR01--4||f__Rhodobacteraceae--1||f__Rhodocyclaceae--6||f__Rhodospirillaceae--1||f__SM23-33--1||f__SM23-35--1||f__SM23-78--1||f__SURF-26--1||f__SZUA-474--1||f__Sedimenticolaceae--2||f__Selenomonadaceae--78||f__Sporolactobacillaceae--10||f__Symbiobacteriaceae--2||f__Syntrophorhabdaceae--1||f__TS1B11--2||f__Tenderiaceae--1||f__Termitinemataceae--8||f__Thermoanaerobacteraceae--5||f__Thermococcaceae--1||f__Thermodesulfobiaceae--6||f__Thermomicrobiaceae--2||f__Thermotaleaceae--3||f__Thiobacillaceae--12||f__Thiomicrospiraceae--1||f__UBA1268--1||f__UBA1924--1||f__UBA2428--1||f__UBA3065--1||f__UBA4093--1||f__UBA4778--1||f__UBA4820--1||f__UBA4877--1||f__UBA5066--4||f__UBA5704--2||f__UBA6099--1||f__UBA6898--2||f__UBA6960--3||f__UBA8477--7||f__UBA8639--1||f__UBA9217--1||f__VGFF01--1||f__Vibrionaceae--3||f__WFXC01--2:gtdb_genus_counter=g__1109--2||g__4484-188--1||g__ATN3--1||g__Acidimicrobium--2||g__Acidithrix--1||g__Agarivorans--1||g__Alicyclobacillus_J--1||g__Alteridesulfovibrio--26||g__Aminidesulfovibrio--20||g__Aminobacterium--2||g__Anaerobacillus--2||g__Anaerosolibacter--1||g__Anaerovibrio--6||g__Andreprevotia--3||g__Aquibacillus--1||g__Aquibacillus_A--1||g__Aquitalea--17||g__Arhodomonas--1||g__Ax17--7||g__Azospira_A--1||g__Azospirillum--1||g__B5-G16--1||g__B68-G9--4||g__Bacillus_AD--4||g__Bacillus_AI--2||g__Bacillus_AV--1||g__Bacillus_BF--1||g__Bacillus_BN--3||g__Bacillus_L--2||g__Bacillus_O--2||g__Bacterioplanes--1||g__Bilophila--10||g__CAILNX01--18||g__CAIUUT01--1||g__CAIVHB01--1||g__CAIWAN01--2||g__CAIWCT01--2||g__CAJORE01--1||g__COE1--1||g__CUG-92003--1||g__Caenibacillus--1||g__Caldatribacterium--13||g__Chitinibacter--4||g__Chitinilyticum--1||g__Chitinimonas--4||g__Chitiniphilus--2||g__Chitinolyticbacter--1||g__Chloroherpeton--1||g__Chromobacterium--46||g__Chrysiogenes--1||g__Clostridium--10||g__Clostridium_AO--1||g__Crenobacter--2||g__Cupidesulfovibrio--174||g__Cytobacillus--6||g__DRLW01--2||g__DSDE01--2||g__DSSF01--3||g__DSSU01--1||g__DSWB01--1||g__DTU010--5||g__DTU012--2||g__DTU014--1||g__Dactylopiibacterium--2||g__Deefgea--3||g__Deferrisoma--6||g__Defluviitalea_A--2||g__Delta-02--1||g__Denitromonas--1||g__Desulfobaculum--17||g__Desulfocurvibacter--21||g__Desulfocurvus--17||g__Desulfofarcimen--3||g__Desulfohalovibrio--54||g__Desulfolutivibrio--35||g__Desulfomicrobium--17||g__Desulfonatronospira--12||g__Desulfonatronovibrio--27||g__Desulfonatronum--76||g__Desulfonauticus--8||g__Desulfoplanes--8||g__Desulfosporosinus--4||g__Desulfotalea--1||g__Desulfothermus--6||g__Desulfotomaculum--1||g__Desulfovibrio--539||g__Desulfovibrio_Q--31||g__Desulfovibrio_R--39||g__Desulfurispira--1||g__Desulfurispirillum--1||g__Desulfurobacterium_A--1||g__Epulopiscium_D--1||g__FEN-336--1||g__FJAT-45066--1||g__FLUQ01--15||g__Fen-1118--4||g__Fen-1137--4||g__Ferrimicrobium--1||g__Ferrithrix--1||g__Fictibacillus--13||g__Fictibacillus_A--1||g__Fictibacillus_C--4||g__Fimbriimonas--1||g__Frigididesulfovibrio--21||g__Frigididesulfovibrio_A--8||g__Fundidesulfovibrio--111||g__GBChlB--1||g__GWC2-42-7--1||g__GWC2-57-13--1||g__GWF2-39-127--1||g__Geobacter--1||g__Geomobilimonas--4||g__Geomonas--8||g__Geosporobacter--2||g__Geotalea--3||g__Glaciecola--1||g__Granulicella_C--1||g__Gulbenkiania--2||g__HMF5848--1||g__Halobacillus--10||g__Halobacillus_A--2||g__Halodesulfovibrio--202||g__Hathewaya--2||g__Heliophilum--1||g__Hippea--30||g__Hippea_A--4||g__Holophaga--2||g__Humidesulfovibrio--117||g__HyVt-429--2||g__Hydrogenivirga--11||g__Hydrogenobaculum--3||g__Hydrogenovibrio--1||g__Iodobacter--12||g__J023--1||g__J042--1||g__J075--1||g__JAADGM01--3||g__JAADJD01--2||g__JAAYGB01--1||g__JABEUN01--1||g__JABHXA01--1||g__JABMPR01--3||g__JABUEZ01--2||g__JABWAT01--1||g__JABWBB01--1||g__JABWBP01--2||g__JABWCC01--1||g__JACCQO01--23||g__JACDDX01--3||g__JACMJS01--1||g__JACOUQ01--1||g__JACPAV01--1||g__JACPUX01--1||g__JACQEP01--1||g__JACQVF01--1||g__JACRDA01--1||g__JACRHE01--1||g__JACRMM01--2||g__JACRPW01--1||g__JACXWD01--1||g__JADFDR01--2||g__JADFXV01--12||g__JADJCP01--1||g__JADJOM01--1||g__JAENIX01--1||g__JAFGBP01--1||g__JAFGBU01--3||g__JAFGSJ01--2||g__JAFGSM01--1||g__JAFLBE01--1||g__JAGIBK01--1||g__JAGKQJ01--1||g__JAGOEH01--3||g__JAHJKV01--2||g__JdFR-88--1||g__L13--1||g__LNNU-3342--1||g__Lachnotalea--1||g__Lawsonia--2||g__Leptospira_A--34||g__M0029--1||g__MADRE1--14||g__MGBC114844--3||g__Mahella--1||g__Mailhella--70||g__Margalitia--1||g__Maridesulfovibrio--292||g__Marinobacter--20||g__Marinobacter_A--1||g__Marinomonas--65||g__Marispirochaeta--4||g__Megalodesulfovibrio--19||g__Melghiribacillus--2||g__Methanofastidiosum--1||g__Methylophaga--2||g__Microvirgula--1||g__Natronospirillum--2||g__Niallia--2||g__Nitratidesulfovibrio--25||g__Nitrincola--1||g__Nitrospira_A--1||g__OEQK01--1||g__Oleidesulfovibrio--24||g__PFJX01--6||g__PGYV01--2||g__PWLA01--2||g__Paenibacillus_E--1||g__Palsa-343--1||g__Paludibacterium--6||g__Paradesulfovibrio--11||g__Paucidesulfovibrio--11||g__Peribacillus--7||g__Peribacillus_A--1||g__Phaeovibrio--1||g__Pigmentiphaga--1||g__Pontibacillus--4||g__Priestia--1||g__Proteiniclasticum--1||g__Pseudodesulfovibrio--202||g__Pullulanibacillus--5||g__QQUE01--1||g__Quinella--28||g__RBG-13-39-12--1||g__RGIG1962--6||g__RGIG4057--1||g__RGIG5097--1||g__RHKY01--2||g__RPRC01--1||g__RQOF01--1||g__RUG024--1||g__RUG14305--1||g__RZYC01--1||g__RZZR01--4||g__Radiobacillus--1||g__Rivicola--2||g__Rubripirellula--1||g__S144-51--3||g__SFDP01--2||g__SIG301--1||g__SLNH01--1||g__STGJ01--3||g__SURF-26--1||g__SZUA-474--1||g__Saccharospirillum--5||g__Salinibacillus--3||g__Salirhabdus--1||g__Schwartzia--1||g__Scopulibacillus--1||g__Sedimenticola--2||g__Sediminibacillus--10||g__Sediminibacillus_A--2||g__Selenomonas_A--21||g__Selenomonas_B--5||g__Selenomonas_C--4||g__Solidesulfovibrio--368||g__Sporosarcina--2||g__Sulfuritortus--4||g__Sutcliffiella--1||g__Sutcliffiella_A--10||g__Symbiobacterium--2||g__TS1B11--2||g__Termitinema--2||g__Terrilactibacillus--2||g__Thalassobacillus--1||g__Thermoanaerobacter--4||g__Thermoanaerobacterium--1||g__Thermochlorobacter--2||g__Thermococcus--1||g__Thermodesulfobium--6||g__Thermomicrobium--2||g__Treponema_H--2||g__Tuberibacillus--1||g__UBA12183--3||g__UBA12270--1||g__UBA1268--1||g__UBA2033--5||g__UBA2207--1||g__UBA2219--1||g__UBA2250--1||g__UBA2428--1||g__UBA2897--2||g__UBA2913--4||g__UBA3065--1||g__UBA3361--1||g__UBA3796--3||g__UBA3950--3||g__UBA4820--1||g__UBA4877--1||g__UBA5066--2||g__UBA6--1||g__UBA6079--26||g__UBA6099--1||g__UBA6814--2||g__UBA7173--1||g__UBA8477--4||g__UBA8639--1||g__UBA9786--1||g__VATK01--1||g__VEOV01--3||g__VGFF01--1||g__Velthaea--1||g__Vibrio--3||g__Vogesella--8||g__WFWF01--3||g__WFXC01--2||g__WFYI01--1||g__WGBF01--1||g__WJLX01--1||g__WJMB01--1||g__WLYX01--1||g__WQXQ01--1||g__WRHT01--21||g__WRIV01--3||g__WRKB01--6||g__YIM-78166--1||g__Zoogloea--1:gtdb_order_counter=o__AB16--2||o__ATN3--1||o__Acetivibrionales--1||o__Acidimicrobiales--6||o__Acidobacteriales--2||o__Alicyclobacillales--1||o__Aneurinibacillales--1||o__Aquificales--18||o__Archaeoglobales--1||o__Arenicellales--2||o__Atribacterales--18||o__Azospirillales--1||o__B68-G9--4||o__Bacillales--14||o__Bacillales_A--2||o__Bacillales_B--30||o__Bacillales_D--41||o__Bacillales_G--28||o__Bacillales_H--4||o__Bacteroidales--1||o__Baltobacterales--1||o__Burkholderiales--140||o__CAIYCZ01--2||o__CSP1-3--1||o__Chlorobiales--5||o__Chromatiales--2||o__Chrysiogenales--3||o__Clostridiales--14||o__DRLW01--3||o__DTGQ01--1||o__DTU010--9||o__DTU014--1||o__DTU087--1||o__Deferrisomatales--8||o__Desulfitobacteriales--4||o__Desulfobulbales--1||o__Desulfotomaculales--4||o__Desulfovibrionales--2782||o__Desulfurellales--37||o__Desulfurobacteriales--1||o__Enterobacterales--5||o__Fen-336--1||o__Fimbriimonadales--1||o__GWF2-35-9--3||o__GWF2-39-127--1||o__Gemmatimonadales--4||o__Geobacterales--24||o__Haliangiales--1||o__Heliobacteriales--1||o__Holophagales--2||o__JABWAT01--2||o__JACPQY01--1||o__JAFGSJ01--2||o__JAGOEH01--3||o__JC228--2||o__JC444--4||o__Kapabacteriales--2||o__Lachnospirales--13||o__Leptospirales--40||o__Longimicrobiales--3||o__MBNT15--2||o__Mahellales--1||o__Methanofastidiosales--1||o__Methanomassiliicoccales--1||o__Moduliflexales--1||o__Mor1--1||o__Nitrococcales--1||o__Nitrosococcales--2||o__Nitrospirales--2||o__PGYV01--2||o__Paenibacillales--1||o__Palsa-1104_A--8||o__Peptostreptococcales--3||o__Phycisphaerales--1||o__Pirellulales--2||o__Polyangiales--1||o__Pseudomonadales--95||o__RBG-13-44-9--9||o__RBG-13-66-14--2||o__RZYC01--1||o__Rhodobacterales--1||o__Rhodospirillales--1||o__S15B-MN24--1||o__SCGC-AAA003-L08--6||o__SM23-33--1||o__SURF-26--1||o__Selenomonadales--78||o__Symbiobacteriales--2||o__Synergistales--2||o__Syntrophales--1||o__Syntrophorhabdales--1||o__Tenderiales--1||o__Thermoanaerobacterales--6||o__Thermococcales--1||o__Thermodesulfobiales--6||o__Thermodesulfovibrionales--4||o__Thermomicrobiales--2||o__Thiomicrospirales--1||o__Treponematales--8||o__UBA2428--1||o__UBA4820--1||o__UBA5066--4||o__UBA5704--2||o__UBA6099--2||o__UBA8477--7||o__UBA9160--2||o__UBA9217--1||o__UBA9637--1||o__Woesearchaeales--1:gtdb_phylum_counter=p__Acidobacteriota--13||p__Actinobacteriota--7||p__Aquificota--19||p__Armatimonadota--1||p__Atribacterota--18||p__Aureabacteria--1||p__Bacteroidota--10||p__Bdellovibrionota--1||p__CSP1-3--1||p__CSSED10-310--2||p__Calditrichota--9||p__Campylobacterota--37||p__Chloroflexota--2||p__Chrysiogenota--3||p__Cyanobacteria--1||p__Desulfobacterota--29||p__Desulfobacterota_C--8||p__Desulfobacterota_E--2||p__Desulfobacterota_G--1||p__Desulfobacterota_I--2782||p__Eremiobacterota--1||p__Firmicutes--124||p__Firmicutes_A--38||p__Firmicutes_B--9||p__Firmicutes_C--78||p__Firmicutes_E--2||p__Firmicutes_G--11||p__Gemmatimonadota--7||p__Goldbacteria--2||p__Halobacteriota--1||p__JACPQY01--1||p__JAGOEH01--3||p__KSB1--3||p__Latescibacterota--4||p__Margulisbacteria--4||p__Marinisomatota--15||p__Methanobacteriota_B--2||p__Moduliflexota--1||p__Myxococcota--10||p__Myxococcota_A--2||p__Nanoarchaeota--1||p__Nitrospirota--7||p__Planctomycetota--4||p__Proteobacteria--252||p__RBG-13-66-14--2||p__SZUA-182--1||p__Spirochaetota--52||p__Synergistota--2||p__Thermodesulfobiota--6||p__Thermoplasmatota--1||p__UBP15--2||p__Verrucomicrobiota--1:gtdb_species_counter=s__1109 sp001028815--1||s__1109 sp012521465--1||s__4484-188 sp002049825--1||s__ATN3 sp003577105--1||s__Acidimicrobium ferrooxidans--1||s__Acidimicrobium sp004366215--1||s__Acidithrix ferrooxidans--1||s__Agarivorans gilvus--1||s__Alicyclobacillus_J cellulosilyticus--1||s__Alteridesulfovibrio inopinatus--26||s__Aminidesulfovibrio aminophilus--17||s__Aminidesulfovibrio sp002382645--3||s__Aminobacterium mobile--1||s__Aminobacterium sp002432275--1||s__Anaerobacillus alkalidiazotrophicus--1||s__Anaerobacillus alkalilacustris--1||s__Anaerosolibacter carboniphilus--1||s__Anaerovibrio lipolyticus--1||s__Anaerovibrio lipolyticus_A--1||s__Anaerovibrio lipolyticus_C--1||s__Anaerovibrio sp000622005--1||s__Anaerovibrio sp002100115--1||s__Anaerovibrio sp902785445--1||s__Andreprevotia chitinilytica--1||s__Andreprevotia lacus--1||s__Andreprevotia sp009848685--1||s__Aquibacillus albus--1||s__Aquibacillus_A halophilus--1||s__Aquitalea aquatilis--2||s__Aquitalea denitrificans--2||s__Aquitalea magnusonii--2||s__Aquitalea magnusonii_B--2||s__Aquitalea magnusonii_C--2||s__Aquitalea pelogenes--2||s__Aquitalea sp003693445--1||s__Aquitalea sp013391415--2||s__Aquitalea sp019232735--2||s__Arhodomonas aquaeolei--1||s__Ax17 sp018704065--7||s__Azospira_A sp016183655--1||s__Azospirillum oleiclasticum--1||s__B5-G16 sp003662995--1||s__B68-G9 sp003645885--2||s__B68-G9 sp012961755--1||s__B68-G9 sp012962735--1||s__Bacillus_AD endoradicis--1||s__Bacillus_AD massilioanorexius--1||s__Bacillus_AD massiliogorillae--1||s__Bacillus_AD testis--1||s__Bacillus_AI deserti--1||s__Bacillus_AI deserti_A--1||s__Bacillus_AV solimangrovi--1||s__Bacillus_BF oleivorans--1||s__Bacillus_BN acanthi--1||s__Bacillus_BN alkalitolerans--1||s__Bacillus_BN tepidiphilus--1||s__Bacillus_L okhensis--1||s__Bacillus_L wakoensis--1||s__Bacillus_O smithii--1||s__Bacillus_O sp014896555--1||s__Bacterioplanes sp014859445--1||s__Bilophila sp910585945--10||s__CAILNX01 sp903835685--18||s__CAIUUT01 sp903902445--1||s__CAIVHB01 sp903863375--1||s__CAIWAN01 sp903897765--1||s__CAIWAN01 sp903910705--1||s__CAIWCT01 sp016932595--1||s__CAIWCT01 sp903911225--1||s__CAJORE01 sp905236595--1||s__COE1 sp017440575--1||s__CUG-92003 sp013618635--1||s__Caenibacillus caldisaponilyticus--1||s__Caldatribacterium californiense_A--6||s__Caldatribacterium californiense_B--2||s__Caldatribacterium saccharofermentans--3||s__Caldatribacterium sp014359405--2||s__Chitinibacter fontanus--1||s__Chitinibacter sp009760905--1||s__Chitinibacter sp013403565--1||s__Chitinibacter tainanensis--1||s__Chitinilyticum litopenaei_A--1||s__Chitinimonas arctica--1||s__Chitinimonas koreensis--1||s__Chitinimonas sp002735695--1||s__Chitinimonas taiwanensis--1||s__Chitiniphilus eburneus--1||s__Chitiniphilus shinanonensis--1||s__Chitinolyticbacter meiyuanensis--1||s__Chloroherpeton thalassium--1||s__Chromobacterium alkanivorans--3||s__Chromobacterium amazonense--3||s__Chromobacterium haemolyticum--3||s__Chromobacterium haemolyticum_A--3||s__Chromobacterium paludis--1||s__Chromobacterium phragmitis--3||s__Chromobacterium sp001043555--3||s__Chromobacterium sp002213445--3||s__Chromobacterium sp002848345--1||s__Chromobacterium sp002924365--3||s__Chromobacterium sp003052555--3||s__Chromobacterium sp016428945--3||s__Chromobacterium sphagni--3||s__Chromobacterium subtsugae--2||s__Chromobacterium vaccinii--3||s__Chromobacterium vaccinii_A--3||s__Chromobacterium violaceum--3||s__Chrysiogenes arsenatis--1||s__Clostridium butyricum--1||s__Clostridium chromiireducens--1||s__Clostridium puniceum--1||s__Clostridium saccharoperbutylacetonicum--1||s__Clostridium sp000230835--1||s__Clostridium sp002760435--1||s__Clostridium sp007115085--1||s__Clostridium sp009928485--1||s__Clostridium sp015058375--1||s__Clostridium sp900116755--1||s__Clostridium_AO tetanomorphum--1||s__Crenobacter cavernae--1||s__Crenobacter luteus--1||s__Cupidesulfovibrio liaohensis--37||s__Cupidesulfovibrio oxamicus--33||s__Cupidesulfovibrio sp000226255--35||s__Cupidesulfovibrio termitidis--34||s__Cupidesulfovibrio vulgaris_A--35||s__Cytobacillus eiseniae--1||s__Cytobacillus gottheilii--1||s__Cytobacillus gottheilii_A--1||s__Cytobacillus praedii--1||s__Cytobacillus sp001509555--1||s__Cytobacillus sp019039215--1||s__DRLW01 sp011375275--1||s__DRLW01 sp015485525--1||s__DSDE01 sp011049095--2||s__DSSF01 sp011362645--3||s__DSSU01 sp011330975--1||s__DSWB01 sp011368175--1||s__DTU010 sp002391385--1||s__DTU010 sp012521335--1||s__DTU010 sp012837385--1||s__DTU010 sp012840725--1||s__DTU010 sp900018335--1||s__DTU012 sp012521805--1||s__DTU012 sp012837335--1||s__DTU014 sp900016865--1||s__Dactylopiibacterium carminicum--1||s__Dactylopiibacterium sp002855595--1||s__Deefgea chitinilytica--1||s__Deefgea rivuli--1||s__Deefgea sp013284055--1||s__Deferrisoma camini--3||s__Deferrisoma sp013152215--3||s__Defluviitalea_A raffinosedens--1||s__Defluviitalea_A sp012521175--1||s__Delta-02 sp001603955--1||s__Denitromonas sp010983895--1||s__Desulfobaculum xiamenense--17||s__Desulfocurvibacter africanus--21||s__Desulfocurvus vexinensis--17||s__Desulfofarcimen acetoxidans--3||s__Desulfohalovibrio alkalitolerans--16||s__Desulfohalovibrio reitneri--14||s__Desulfohalovibrio sp000422205--24||s__Desulfolutivibrio sulfodismutans--19||s__Desulfolutivibrio sulfoxidireducens--16||s__Desulfomicrobium sp009930495--11||s__Desulfomicrobium sp012727515--6||s__Desulfonatronospira sp003563255--5||s__Desulfonatronospira thiodismutans--7||s__Desulfonatronovibrio hydrogenovorans--13||s__Desulfonatronovibrio magnus--7||s__Desulfonatronovibrio sp003557865--2||s__Desulfonatronovibrio sp003558575--5||s__Desulfonatronum lacustre--15||s__Desulfonatronum sp002299865--1||s__Desulfonatronum sp003046795--12||s__Desulfonatronum sp007127655--7||s__Desulfonatronum sp007693505--9||s__Desulfonatronum sp011049455--2||s__Desulfonatronum thioautotrophicum--8||s__Desulfonatronum thiodismutans--15||s__Desulfonatronum thiosulfatophilum--7||s__Desulfonauticus sp001507915--4||s__Desulfonauticus submarinus--4||s__Desulfoplanes formicivorans--8||s__Desulfosporosinus hippei--1||s__Desulfosporosinus lacus--1||s__Desulfosporosinus meridiei--1||s__Desulfosporosinus youngiae--1||s__Desulfotalea psychrophila--1||s__Desulfothermus okinawensis--6||s__Desulfotomaculum reducens--1||s__Desulfovibrio desulfuricans--40||s__Desulfovibrio desulfuricans_A--17||s__Desulfovibrio desulfuricans_B--15||s__Desulfovibrio desulfuricans_C--35||s__Desulfovibrio desulfuricans_D--2||s__Desulfovibrio fairfieldensis--38||s__Desulfovibrio gallistercoris--18||s__Desulfovibrio intestinalis--23||s__Desulfovibrio intestinavium--11||s__Desulfovibrio intestinigallinarum--25||s__Desulfovibrio legallii--17||s__Desulfovibrio legallii_A--18||s__Desulfovibrio porci--28||s__Desulfovibrio sp000403945--9||s__Desulfovibrio sp002237645--21||s__Desulfovibrio sp003860215--7||s__Desulfovibrio sp009712225--43||s__Desulfovibrio sp009773975--4||s__Desulfovibrio sp009929215--30||s__Desulfovibrio sp011039085--5||s__Desulfovibrio sp011039135--2||s__Desulfovibrio sp014803725--2||s__Desulfovibrio sp014804865--2||s__Desulfovibrio sp014804905--2||s__Desulfovibrio sp014804965--2||s__Desulfovibrio sp017396005--7||s__Desulfovibrio sp017415765--6||s__Desulfovibrio sp017450275--1||s__Desulfovibrio sp017454005--1||s__Desulfovibrio sp017454105--6||s__Desulfovibrio sp017454325--8||s__Desulfovibrio sp017454855--2||s__Desulfovibrio sp017528345--6||s__Desulfovibrio sp017613295--2||s__Desulfovibrio sp017613715--7||s__Desulfovibrio sp900095395--18||s__Desulfovibrio sp900547595--4||s__Desulfovibrio sp905214305--17||s__Desulfovibrio sp905215675--15||s__Desulfovibrio sp905235595--6||s__Desulfovibrio sp910575755--9||s__Desulfovibrio sp910584445--4||s__Desulfovibrio sp910587035--4||s__Desulfovibrio_Q ferrophilus--18||s__Desulfovibrio_Q sp018816865--13||s__Desulfovibrio_R indonesiensis--16||s__Desulfovibrio_R marinus--23||s__Desulfurispira natronophila--1||s__Desulfurispirillum indicum--1||s__Desulfurobacterium_A atlanticum--1||s__Epulopiscium_D sp002007365--1||s__FEN-336 sp003155335--1||s__FJAT-45066 sp002335755--1||s__FLUQ01 sp900079685--15||s__Fen-1118 sp003136095--1||s__Fen-1118 sp003159055--1||s__Fen-1118 sp016935975--1||s__Fen-1118 sp017881285--1||s__Fen-1137 sp003155465--1||s__Fen-1137 sp003158395--1||s__Fen-1137 sp003158455--1||s__Fen-1137 sp003170035--1||s__Ferrimicrobium acidiphilum--1||s__Ferrithrix thermotolerans--1||s__Fictibacillus aquaticus--1||s__Fictibacillus arsenicus--1||s__Fictibacillus arsenicus_B--1||s__Fictibacillus barbaricus--1||s__Fictibacillus halophilus--1||s__Fictibacillus nanhaiensis_A--1||s__Fictibacillus nanhaiensis_B--1||s__Fictibacillus phosphorivorans_A--1||s__Fictibacillus phosphorivorans_B--1||s__Fictibacillus phosphorivorans_C--1||s__Fictibacillus sp004216955--1||s__Fictibacillus sp005503015--1||s__Fictibacillus sp014836645--1||s__Fictibacillus_A gelatini--1||s__Fictibacillus_C enclensis--1||s__Fictibacillus_C solisalsi--2||s__Fictibacillus_C sp001510655--1||s__Fimbriimonas sp903904815--1||s__Frigididesulfovibrio cuneatus--11||s__Frigididesulfovibrio sp002293605--5||s__Frigididesulfovibrio sp009783025--5||s__Frigididesulfovibrio_A litoralis--8||s__Fundidesulfovibrio putealis--34||s__Fundidesulfovibrio sp009773665--23||s__Fundidesulfovibrio sp013019105--27||s__Fundidesulfovibrio sp016208105--27||s__GBChlB sp000724175--1||s__GWC2-42-7 sp001803645--1||s__GWC2-57-13 sp001805055--1||s__GWF2-39-127 sp003242895--1||s__Geobacter sp017338855--1||s__Geomobilimonas luticola--1||s__Geomobilimonas sp003574885--3||s__Geomonas anaerohicana--1||s__Geomonas oryzae--2||s__Geomonas propionica--1||s__Geomonas sp018919395--1||s__Geomonas sp018986915--1||s__Geomonas sp018986935--1||s__Geomonas sp019203205--1||s__Geosporobacter ferrireducens--1||s__Geosporobacter subterraneus--1||s__Geotalea daltonii--2||s__Geotalea uraniireducens--1||s__Glaciecola sp002340325--1||s__Granulicella_C rosea--1||s__Gulbenkiania mobilis--2||s__HMF5848 sp003944835--1||s__Halobacillus aidingensis--1||s__Halobacillus dabanensis--1||s__Halobacillus faecis--1||s__Halobacillus litoralis--1||s__Halobacillus litoralis_A--1||s__Halobacillus litoralis_C--1||s__Halobacillus locisalis--1||s__Halobacillus salinus--1||s__Halobacillus sp004078665--1||s__Halobacillus sp015905325--1||s__Halobacillus_A hunanensis--1||s__Halobacillus_A ihumii--1||s__Halodesulfovibrio aestuarii--22||s__Halodesulfovibrio marinisediminis--23||s__Halodesulfovibrio psychrotolerans--26||s__Halodesulfovibrio sp003252375--24||s__Halodesulfovibrio sp009914765--24||s__Halodesulfovibrio sp015482765--22||s__Halodesulfovibrio spirochaetisodalis--31||s__Halodesulfovibrio subterraneus--30||s__Hathewaya histolytica--1||s__Hathewaya massiliensis--1||s__Heliophilum fasciatum--1||s__Hippea alviniae--1||s__Hippea maritima--4||s__Hippea sp000526195--7||s__Hippea sp015486705--3||s__Hippea sp015486955--4||s__Hippea sp015486965--5||s__Hippea sp015490005--6||s__Hippea_A jasoniae--4||s__Holophaga sp002298155--1||s__Holophaga sp017859955--1||s__Humidesulfovibrio mexicanus--16||s__Humidesulfovibrio sp001799475--16||s__Humidesulfovibrio sp001871085--16||s__Humidesulfovibrio sp002422505--8||s__Humidesulfovibrio sp002840405--12||s__Humidesulfovibrio sp016218665--12||s__Humidesulfovibrio sp018817515--16||s__Humidesulfovibrio sp018822105--7||s__Humidesulfovibrio sp903843965--14||s__HyVt-429 sp011052015--1||s__HyVt-429 sp013152415--1||s__Hydrogenivirga aeolica_A--1||s__Hydrogenivirga caldilitoris--1||s__Hydrogenivirga sp013153495--2||s__Hydrogenivirga sp015487835--1||s__Hydrogenivirga sp015490105--2||s__Hydrogenivirga sp015490115--1||s__Hydrogenivirga sp015490215--2||s__Hydrogenivirga sp015492115--1||s__Hydrogenobaculum sp000020785--1||s__Hydrogenobaculum sp002341805--1||s__Hydrogenobaculum sp002878215--1||s__Hydrogenovibrio sp015484555--1||s__Iodobacter fluviatilis--2||s__Iodobacter fluviatilis_A--2||s__Iodobacter sp000969645--2||s__Iodobacter sp002735645--2||s__Iodobacter sp003952345--2||s__Iodobacter sp011601265--2||s__J023 sp003697015--1||s__J042 sp003696445--1||s__J075 sp003695285--1||s__JAADGM01 sp013152375--3||s__JAADJD01 sp013150955--1||s__JAADJD01 sp015485355--1||s__JAAYGB01 sp012727955--1||s__JABEUN01 sp013044385--1||s__JABHXA01 sp018657495--1||s__JABMPR01 sp013202385--3||s__JABUEZ01 sp013314795--2||s__JABWAT01 sp013360915--1||s__JABWBB01 sp013360675--1||s__JABWBP01 sp011526015--1||s__JABWBP01 sp013360445--1||s__JABWCC01 sp013359315--1||s__JACCQO01 sp015709205--23||s__JACDDX01 sp013813145--1||s__JACDDX01 sp013813675--1||s__JACDDX01 sp013820855--1||s__JACMJS01 sp014380515--1||s__JACOUQ01 sp016177775--1||s__JACPAV01 sp016180645--1||s__JACPUX01 sp016192065--1||s__JACQEP01 sp016200485--1||s__JACQVF01 sp016209885--1||s__JACRDA01 sp016212965--1||s__JACRHE01 sp016217695--1||s__JACRMM01 sp016214985--2||s__JACRPW01 sp016223005--1||s__JACXWD01 sp014764515--1||s__JADFDR01 sp018262735--2||s__JADFXV01 sp015233395--12||s__JADJCP01 sp016703155--1||s__JADJOM01 sp016794805--1||s__JAENIX01 sp016218975--1||s__JAFGBP01 sp016933095--1||s__JAFGBU01 sp016932995--3||s__JAFGSJ01 sp016934675--2||s__JAFGSM01 sp016934595--1||s__JAFLBE01 sp017303995--1||s__JAGIBK01 sp017744355--1||s__JAGKQJ01 sp017898095--1||s__JAGOEH01 sp017997825--3||s__JAHJKV01 sp018822065--2||s__JdFR-88 sp002011795--1||s__L13 sp012955605--1||s__LNNU-3342 sp008711135--1||s__Lachnotalea soehngenii--1||s__Lawsonia intracellularis--2||s__Leptospira_A bandrabouensis--1||s__Leptospira_A biflexa--2||s__Leptospira_A bourretii--1||s__Leptospira_A bouyouniensis--2||s__Leptospira_A brenneri--1||s__Leptospira_A congkakensis--1||s__Leptospira_A ellinghausenii--1||s__Leptospira_A idonii--2||s__Leptospira_A ilyithenensis--1||s__Leptospira_A jelokensis--2||s__Leptospira_A kanakyensis--2||s__Leptospira_A kemamanensis--2||s__Leptospira_A kobayashii--2||s__Leptospira_A levettii--1||s__Leptospira_A meyeri--1||s__Leptospira_A montravelensis--1||s__Leptospira_A mtsangambouensis--1||s__Leptospira_A noumeaensis--2||s__Leptospira_A perdikensis--1||s__Leptospira_A sp016742255--1||s__Leptospira_A sp016918735--1||s__Leptospira_A sp016919165--2||s__Leptospira_A wolbachii--1||s__Leptospira_A yanagawae--2||s__M0029 sp006227875--1||s__MADRE1 sp004796465--14||s__MGBC114844 sp910579865--1||s__MGBC114844 sp910585255--1||s__MGBC114844 sp910585855--1||s__Mahella australiensis--1||s__Mailhella excrementigallinarum--21||s__Mailhella merdavium--11||s__Mailhella merdigallinarum--10||s__Mailhella sp003512875--3||s__Mailhella sp910577155--6||s__Mailhella sp910578585--6||s__Mailhella sp910579055--13||s__Margalitia sp018343615--1||s__Maridesulfovibrio bastinii--21||s__Maridesulfovibrio ferrireducens--15||s__Maridesulfovibrio frigidus--17||s__Maridesulfovibrio gilichinskyi--25||s__Maridesulfovibrio hydrothermalis--23||s__Maridesulfovibrio salexigens--34||s__Maridesulfovibrio sp002340305--19||s__Maridesulfovibrio sp004923195--27||s__Maridesulfovibrio sp006210265--29||s__Maridesulfovibrio sp010470665--31||s__Maridesulfovibrio sp010470675--24||s__Maridesulfovibrio zosterae--27||s__Marinobacter algicola--1||s__Marinobacter daqiaonensis--1||s__Marinobacter excellens--1||s__Marinobacter hydrocarbonoclasticus--1||s__Marinobacter lipolyticus_B--1||s__Marinobacter lutaoensis--1||s__Marinobacter nitratireducens--1||s__Marinobacter persicus--1||s__Marinobacter persicus_A--1||s__Marinobacter sediminum--1||s__Marinobacter shengliensis--1||s__Marinobacter similis--1||s__Marinobacter sp001447155--1||s__Marinobacter sp003441595--1||s__Marinobacter sp008107725--1||s__Marinobacter sp008370345--1||s__Marinobacter sp008795955--1||s__Marinobacter sp013393545--1||s__Marinobacter sp014359475--1||s__Marinobacter sp018402255--1||s__Marinobacter_A bohaiensis--1||s__Marinomonas agarivorans--1||s__Marinomonas alcarazii--2||s__Marinomonas algicola--2||s__Marinomonas aquimarina--2||s__Marinomonas aquiplantarum--2||s__Marinomonas arctica--2||s__Marinomonas atlantica--2||s__Marinomonas balearica--2||s__Marinomonas colpomeniae--2||s__Marinomonas communis--1||s__Marinomonas foliarum--2||s__Marinomonas fungiae--2||s__Marinomonas gallaica--1||s__Marinomonas hwangdonensis--2||s__Marinomonas mediterranea--3||s__Marinomonas ostreistagni--1||s__Marinomonas ostreistagni_A--1||s__Marinomonas piezotolerans--1||s__Marinomonas polaris--1||s__Marinomonas posidonica--2||s__Marinomonas primoryensis--1||s__Marinomonas profundimaris--2||s__Marinomonas rhizomae--2||s__Marinomonas shanghaiensis--2||s__Marinomonas sp000017285--1||s__Marinomonas sp000153025--3||s__Marinomonas sp001624705--4||s__Marinomonas sp001625355--2||s__Marinomonas sp004352835--1||s__Marinomonas sp006385675--1||s__Marinomonas sp008122525--1||s__Marinomonas sp013373235--2||s__Marinomonas sp016463975--2||s__Marinomonas sp018145875--2||s__Marinomonas sp018336955--2||s__Marinomonas spartinae--1||s__Marinomonas spartinae_A--1||s__Marinomonas ushuaiensis--1||s__Marispirochaeta associata--4||s__Megalodesulfovibrio gigas--19||s__Melghiribacillus sp017656265--1||s__Melghiribacillus thermohalophilus--1||s__Methanofastidiosum sp012799835--1||s__Methylophaga sp002354555--1||s__Methylophaga sp002696735--1||s__Microvirgula aerodenitrificans--1||s__Natronospirillum operosum--2||s__Niallia sp001076885--1||s__Niallia sp900199695--1||s__Nitratidesulfovibrio vulgaris--25||s__Nitrincola alkalilacustris--1||s__Nitrospira_A sp900696505--1||s__OEQK01 sp900240405--1||s__Oleidesulfovibrio alaskensis--24||s__PFJX01 sp009772925--1||s__PFJX01 sp016219425--1||s__PFJX01 sp016719465--1||s__PFJX01 sp016873935--1||s__PFJX01 sp903835655--1||s__PFJX01 sp903883985--1||s__PGYV01 sp002839855--1||s__PGYV01 sp016937715--1||s__PWLA01 sp007121775--1||s__PWLA01 sp007695195--1||s__Paenibacillus_E sp010820665--1||s__Palsa-343 sp003167515--1||s__Paludibacterium paludis--3||s__Paludibacterium sp018260425--2||s__Paludibacterium sp018802765--1||s__Paradesulfovibrio bizertensis--11||s__Paucidesulfovibrio gracilis--5||s__Paucidesulfovibrio longus--6||s__Peribacillus huizhouensis--1||s__Peribacillus loiseleuriae--1||s__Peribacillus massiliglaciei--1||s__Peribacillus psychrosaccharolyticus--2||s__Peribacillus sp001510645--1||s__Peribacillus sp900112495--1||s__Peribacillus_A sp002860285--1||s__Phaeovibrio sulfidiphilus--1||s__Pigmentiphaga aceris--1||s__Pontibacillus marinus--1||s__Pontibacillus sp009858175--1||s__Pontibacillus yanchengensis--1||s__Pontibacillus yanchengensis_A--1||s__Priestia megaterium_B--1||s__Proteiniclasticum sp018128025--1||s__Pseudodesulfovibrio aespoeensis--8||s__Pseudodesulfovibrio brasiliensis--14||s__Pseudodesulfovibrio cashew--11||s__Pseudodesulfovibrio hydrargyri--13||s__Pseudodesulfovibrio indicus--13||s__Pseudodesulfovibrio mercurii--9||s__Pseudodesulfovibrio oxyclinae--11||s__Pseudodesulfovibrio piezophilus--14||s__Pseudodesulfovibrio profundus--11||s__Pseudodesulfovibrio senegalensis--12||s__Pseudodesulfovibrio sp004025585--7||s__Pseudodesulfovibrio sp008001235--20||s__Pseudodesulfovibrio sp009729555--8||s__Pseudodesulfovibrio sp010468615--6||s__Pseudodesulfovibrio sp012516435--11||s__Pseudodesulfovibrio sp015709315--10||s__Pseudodesulfovibrio sp016342345--6||s__Pseudodesulfovibrio sp016744135--7||s__Pseudodesulfovibrio sp017351175--11||s__Pullulanibacillus camelliae--3||s__Pullulanibacillus pueri--2||s__QQUE01 sp008501765--1||s__Quinella sp017444245--1||s__Quinella sp017445435--1||s__Quinella sp017455645--1||s__Quinella sp017470715--1||s__Quinella sp017475745--1||s__Quinella sp017476425--1||s__Quinella sp017477125--1||s__Quinella sp017479925--1||s__Quinella sp017484005--1||s__Quinella sp017484235--1||s__Quinella sp017515635--1||s__Quinella sp017553205--1||s__Quinella sp017614505--1||s__Quinella sp905233135--1||s__Quinella sp905233325--1||s__Quinella sp905233965--1||s__Quinella sp905234045--1||s__Quinella sp905234175--1||s__Quinella sp905234195--1||s__Quinella sp905234365--1||s__Quinella sp905234505--1||s__Quinella sp905234705--1||s__Quinella sp905235685--1||s__Quinella sp905236145--1||s__Quinella sp905236255--1||s__Quinella sp905236285--1||s__Quinella sp905236325--1||s__Quinella sp905236725--1||s__RBG-13-39-12 sp001805125--1||s__RGIG1962 sp017421085--6||s__RGIG4057 sp017462755--1||s__RGIG5097 sp017476005--1||s__RHKY01 sp008363385--2||s__RPRC01 sp012797715--1||s__RQOF01 sp003854955--1||s__RUG024 sp900314765--1||s__RUG14305 sp902797785--1||s__RZYC01 sp009930475--1||s__RZZR01 sp009929795--4||s__Radiobacillus deserti--1||s__Rivicola pingtungensis--1||s__Rivicola sp002002905--1||s__Rubripirellula sp003513555--1||s__S144-51 sp015493995--3||s__SFDP01 sp017520155--1||s__SFDP01 sp900770785--1||s__SIG301 sp015057455--1||s__SLNH01 sp007133195--1||s__STGJ01 sp003856275--1||s__STGJ01 sp004919095--1||s__STGJ01 sp010435965--1||s__SURF-26 sp003599815--1||s__SZUA-474 sp003251775--1||s__Saccharospirillum alexandrii--1||s__Saccharospirillum impatiens--1||s__Saccharospirillum mangrovi--1||s__Saccharospirillum salsuginis--1||s__Saccharospirillum sp003054965--1||s__Salinibacillus kushneri--1||s__Salinibacillus sp010092505--1||s__Salinibacillus xinjiangensis--1||s__Salirhabdus euzebyi--1||s__Schwartzia succinivorans--1||s__Scopulibacillus darangshiensis--1||s__Sedimenticola selenatireducens_A--1||s__Sedimenticola thiotaurini_A--1||s__Sediminibacillus albus--2||s__Sediminibacillus halophilus--2||s__Sediminibacillus senegalensis--2||s__Sediminibacillus sp017792025--2||s__Sediminibacillus terrae--2||s__Sediminibacillus_A massiliensis--2||s__Selenomonas_A lactilytica--1||s__Selenomonas_A montiformis--1||s__Selenomonas_A ruminantium--1||s__Selenomonas_A ruminantium_B--1||s__Selenomonas_A ruminantium_C--1||s__Selenomonas_A ruminantium_D--1||s__Selenomonas_A ruminantium_E--1||s__Selenomonas_A ruminantium_F--1||s__Selenomonas_A ruminantium_G--1||s__Selenomonas_A ruminantium_I--2||s__Selenomonas_A ruminantium_J--1||s__Selenomonas_A ruminantium_K--1||s__Selenomonas_A ruminantium_L--1||s__Selenomonas_A ruminantium_M--1||s__Selenomonas_A ruminantium_N--1||s__Selenomonas_A sp000686945--1||s__Selenomonas_A sp000702005--2||s__Selenomonas_A sp008271295--1||s__Selenomonas_A sp018052705--1||s__Selenomonas_B ruminantium_A--1||s__Selenomonas_B ruminantium_B--1||s__Selenomonas_B ruminantium_C--1||s__Selenomonas_B sp017635515--1||s__Selenomonas_B sp905234515--1||s__Selenomonas_C sp900314825--1||s__Selenomonas_C sp900315575--1||s__Selenomonas_C sp900318215--1||s__Selenomonas_C sp902780535--1||s__Solidesulfovibrio aerotolerans--34||s__Solidesulfovibrio alcoholivorans--34||s__Solidesulfovibrio carbinolicus--31||s__Solidesulfovibrio carbinoliphilus--23||s__Solidesulfovibrio fructosivorans--27||s__Solidesulfovibrio magneticus--42||s__Solidesulfovibrio magneticus_A--25||s__Solidesulfovibrio magneticus_B--26||s__Solidesulfovibrio magneticus_C--19||s__Solidesulfovibrio sp000245055--25||s__Solidesulfovibrio sp000801335--33||s__Solidesulfovibrio sp001936595--38||s__Solidesulfovibrio sp003525525--11||s__Sporosarcina sp013408665--1||s__Sporosarcina sp016820585--1||s__Sulfuritortus calidifontis--1||s__Sulfuritortus sp002339725--1||s__Sulfuritortus sp013389055--1||s__Sulfuritortus sp016234655--1||s__Sutcliffiella cohnii--1||s__Sutcliffiella_A halmapala--1||s__Sutcliffiella_A horikoshii--1||s__Sutcliffiella_A horikoshii_A--1||s__Sutcliffiella_A horikoshii_B--1||s__Sutcliffiella_A horikoshii_C--1||s__Sutcliffiella_A sp001293645--1||s__Sutcliffiella_A sp009363695--1||s__Sutcliffiella_A sp012524115--1||s__Sutcliffiella_A sp012911845--1||s__Sutcliffiella_A tianshenii--1||s__Symbiobacterium sp003242675--1||s__Symbiobacterium terraclitae--1||s__TS1B11 sp004124295--1||s__TS1B11 sp004124875--1||s__Termitinema primitia--1||s__Termitinema primitia_A--1||s__Terrilactibacillus laevilacticus--1||s__Terrilactibacillus tamarindi--1||s__Thalassobacillus cyri--1||s__Thermoanaerobacter ethanolicus--1||s__Thermoanaerobacter sp014896455--1||s__Thermoanaerobacter uzonensis--1||s__Thermoanaerobacter wiegelii--1||s__Thermoanaerobacterium sp900205865--1||s__Thermochlorobacter aerophilum--1||s__Thermochlorobacter sp002763895--1||s__Thermococcus celericrescens--1||s__Thermodesulfobium acidiphilum--3||s__Thermodesulfobium narugense--2||s__Thermodesulfobium narugense_A--1||s__Thermomicrobium roseum--2||s__Treponema_H azotonutricium--1||s__Treponema_H sp009780855--1||s__Tuberibacillus calidus--1||s__UBA12183 sp003530935--3||s__UBA12270 sp003485185--1||s__UBA1268 sp003509235--1||s__UBA2033 sp002333425--1||s__UBA2033 sp013297885--1||s__UBA2033 sp016708435--1||s__UBA2033 sp016711485--1||s__UBA2033 sp017996175--1||s__UBA2207 sp002418885--1||s__UBA2219 sp009783195--1||s__UBA2250 sp002347405--1||s__UBA2428 sp002343545--1||s__UBA2897 sp002350105--1||s__UBA2897 sp900316275--1||s__UBA2913 sp002349925--2||s__UBA2913 sp900770895--2||s__UBA3065 sp018882975--1||s__UBA3361 sp002360535--1||s__UBA3796 sp017444295--1||s__UBA3796 sp902773295--1||s__UBA3796 sp902801565--1||s__UBA3950 sp002385475--2||s__UBA3950 sp018056825--1||s__UBA4820 sp012798145--1||s__UBA4877 sp002399345--1||s__UBA5066 sp016714815--1||s__UBA5066 sp016719485--1||s__UBA6 sp002508545--1||s__UBA6079 sp002428705--26||s__UBA6099 sp002069885--1||s__UBA6814 sp002452635--2||s__UBA7173 sp004102805--1||s__UBA8477 sp001872685--4||s__UBA8639 sp003228495--1||s__UBA9786 sp003518745--1||s__VATK01 sp006546985--1||s__VEOV01 sp013377075--2||s__VEOV01 sp017861215--1||s__VGFF01 sp016868955--1||s__Velthaea versatilis--1||s__Vibrio aestivus--1||s__Vibrio xiamenensis--2||s__Vogesella sp000335715--2||s__Vogesella sp017998615--2||s__Vogesella sp900090205--2||s__Vogesella urethralis--2||s__WFWF01 sp015487615--2||s__WFWF01 sp015491275--1||s__WFXC01 sp015490805--2||s__WFYI01 sp015490155--1||s__WGBF01 sp015494485--1||s__WJLX01 sp014728225--1||s__WJMB01 sp014728185--1||s__WLYX01 sp009707705--1||s__WQXQ01 sp009778545--1||s__WRHT01 sp009782775--12||s__WRHT01 sp009783115--9||s__WRIV01 sp009782495--1||s__WRIV01 sp009782555--1||s__WRIV01 sp009782955--1||s__WRKB01 sp009778295--6||s__YIM-78166 sp004123195--1||s__Zoogloea sp016720685--1:heptad_counter=MCP-24H--163||MCP-28H--5||MCP-34H--14||MCP-36H--14||MCP-38H--17||MCP-40H--4641||MCP-42H--1||MCP-44H--931||MCP-48H--1||MCP-52H--37||MCP-64H--3:lbd_counter=:lca_tree=d__Bacteria:length_avg=119.34299516908213:length_max=187.0:length_min=23.0:length_std=32.99254456404744:length_sum=24704.0:mismatch_avg=25.55072463768116:mismatch_max=88.0:mismatch_min=0.0:mismatch_std=21.125516870945056:mismatch_sum=5289.0:name=N174814:qcovhsp_avg=98.42753623188406:qcovhsp_max=100.0:qcovhsp_min=95.0:qcovhsp_std=1.5312490039279671:qcovhsp_sum=20374.5:qend_avg=120.01449275362319:qend_max=182.0:qend_min=23.0:qend_std=33.181097417561176:qend_sum=24843.0:qstart_avg=1.9275362318840579:qstart_max=7.0:qstart_min=1.0:qstart_std=1.3508592078410813:qstart_sum=399.0:ref_name_counter=GB_GCA_001802645.1_protein.faa_MGZJ01000068.1_10@PF00015_full_PFAM.351.551--2||GB_GCA_002412765.1_protein.faa_DHVR01000075.1_16@PF00015_full_PFAM.538.733--1||GB_GCA_002422505.1_protein.faa_DIVX01000065.1_1@PF00015_full_PFAM.407.458--1||GB_GCA_003136095.1_protein.faa_PNBO01000339.1_1@PF00015_full_PFAM.13.226--8||GB_GCA_003158455.1_protein.faa_PMJO01000271.1_21@PF00015_full_PFAM.556.751--1||GB_GCA_003222275.1_protein.faa_QHVJ01000177.1_20@PF00015_full_PFAM.445.611--7||GB_GCA_003222295.1_protein.faa_QHVP01000080.1_9@PF00015_full_PFAM.454.625--2||GB_GCA_003223555.1_protein.faa_QHVM01000049.1_21@PF00015_full_PFAM.447.613--3||GB_GCA_003285105.1_protein.faa_CP030158.1_3633@PF00015_full_PFAM.368.553--1||GB_GCA_003697015.1_protein.faa_RFGL01000338.1_13@PF00015_full_PFAM.492.671--2||GB_GCA_006227875.1_protein.faa_SBFI01000137.1_6@PF00015_full_PFAM.418.635--1||GB_GCA_007133195.1_protein.faa_SLNH01000253.1_27@PF00015_full_PFAM.259.415--4||GB_GCA_009026175.1_protein.faa_WBTZ01000021.1_18@PF00015_full_PFAM.358.422--1||GB_GCA_009712225.1_protein.faa_WASP01000004.1_5@PF00015_full_PFAM.297.496--1||GB_GCA_009929215.1_protein.faa_SAAX01000015.1_10@PF00015_full_PFAM.321.502--2||GB_GCA_010671725.1_protein.faa_JAAHBU010000526.1_1@PF00015_full_PFAM.362.442--1||GB_GCA_011526565.1_protein.faa_WYBL01000074.1_5@PF00015_full_PFAM.436.624--26||GB_GCA_013813145.1_protein.faa_JACCSE010000446.1_3@PF00015_full_PFAM.266.486--20||GB_GCA_013813675.1_protein.faa_JACCRH010000117.1_20@PF00015_full_PFAM.254.471--8||GB_GCA_013820855.1_protein.faa_JACDHV010000064.1_16@PF00015_full_PFAM.110.324--40||GB_GCA_014728225.1_protein.faa_WJLX01000101.1_26@PF00015_full_PFAM.552.729--3||GB_GCA_014764515.1_protein.faa_JACXWD010000007.1_15@PF00015_full_PFAM.421.602--10||GB_GCA_016195465.1_protein.faa_JACPZO010000176.1_19@PF00015_full_PFAM.165.355--1||GB_GCA_016200355.1_protein.faa_JACQEY010000034.1_7@PF00015_full_PFAM.64.189--1||GB_GCA_016212965.1_protein.faa_JACRDA010000109.1_19@PF00015_full_PFAM.274.456--5||GB_GCA_016223005.1_protein.faa_JACRPW010000036.1_4@PF00015_full_PFAM.476.569--1||GB_GCA_016302095.1_protein.faa_JAEDOE010000284.1_4@PF00015_full_PFAM.11.63--1||GB_GCA_016720685.1_protein.faa_JADKKC010000064.1_15@PF00015_full_PFAM.223.262--4||GB_GCA_016794805.1_protein.faa_JAEUJI010000037.1_6@PF00015_full_PFAM.169.340--16||GB_GCA_016934675.1_protein.faa_JAFGSJ010000080.1_20@PF00015_full_PFAM.398.576--1||GB_GCA_017642935.1_protein.faa_JAEPOK010000002.1_872@PF00015_full_PFAM.367.539--2||GB_GCA_902826455.1_protein.faa_CADEEV010000021.1_45@PF00015_full_PFAM.455.621--4||GB_GCA_910575755.1_protein.faa_CAJTFO010000003.1_209@PF00015_full_PFAM.361.657--1||RS_GCF_000015025.1_protein.faa_NC_008578.1_1908@PF00015_full_PFAM.345.535--1||RS_GCF_000376105.1_protein.faa_NZ_AQWM01000058.1_12@PF00015_full_PFAM.318.480--1||RS_GCF_000473205.1_protein.faa_NZ_AXBF01000007.1_22@PF00015_full_PFAM.676.840--1||RS_GCF_000982415.1_protein.faa_NZ_LANI01000003.1_327@PF00015_full_PFAM.190.362--3||RS_GCF_001050195.2_protein.faa_NZ_DF967965.1_2723@PF00015_full_PFAM.525.694--1||RS_GCF_001518015.1_protein.faa_NZ_LPUY01000040.1_11@PF00015_full_PFAM.324.410--1||RS_GCF_003290125.1_protein.faa_NZ_QMKH01000022.1_2@PF00015_full_PFAM.369.481--3||RS_GCF_003693445.1_protein.faa_NZ_RFAR01000133.1_1@PF00015_full_PFAM.431.499--1||RS_GCF_004364435.1_protein.faa_NZ_SOCT01000004.1_376@PF00015_full_PFAM.433.616--1||RS_GCF_011319465.1_protein.faa_NZ_RCMB01000006.1_33@PF00015_full_PFAM.2.55--2||RS_GCF_017874315.1_protein.faa_NZ_JAGGLG010000007.1_46@PF00015_full_PFAM.525.757--1||RS_GCF_018075365.1_protein.faa_NZ_CP073011.1_4116@PF00015_full_PFAM.336.551--1||RS_GCF_900119825.1_protein.faa_NZ_FPKR01000010.1_104@PF00015_full_PFAM.327.519--6||RS_GCF_902506535.1_protein.faa_NZ_LR733827.1_1021@PF00015_full_PFAM.437.632--2:scovhsp_avg=64.78357487922706:scovhsp_max=95.2:scovhsp_min=50.0:scovhsp_std=13.523066262456284:scovhsp_sum=13410.2:send_avg=133.59420289855072:send_max=279.0:send_min=28.0:send_std=35.17003862261049:send_sum=27654.0:sstart_avg=15.400966183574878:sstart_max=99.0:sstart_min=1.0:sstart_std=17.8287048746834:sstart_sum=3188.0])0.934:0.0296237[&&NHX:Sample_counter=rhizpot1--172||rhizpot2--31||rhizpot3--166||rhiztom1--407||rhiztom2--695||rhiztom3--1084:Type_counter=GTDB--3973||capture--2555:besthit_avg=81.6396449704142:besthit_max=100.0:besthit_min=40.6:besthit_std=15.413619623672227:besthit_sum=27594.199999999997:bitscore_avg=172.0473372781065:bitscore_max=306.0:bitscore_min=39.3:bitscore_std=55.48727452162728:bitscore_sum=58152.0:capture_class_counter=c__AC1--2||c__Acidobacteriae--3||c__Actinomycetia--218||c__Alphaproteobacteria--481||c__Anaeroferrophillalia--1||c__Anaerolineae--1||c__Bacilli--30||c__Bacteroidia--1||c__Campylobacteria--1||c__Chloroflexia--3||c__Clostridia--22||c__Coriobacteriia--2||c__DSM-4660--3||c__Desulfarculia--4||c__Desulfitobacteriia--1||c__Desulfobacteria--7||c__Desulfobulbia--6||c__Desulfovibrionia--168||c__Desulfuromonadia--18||c__Dissulfuribacteria--1||c__Dormibacteria--75||c__Fibrobacteria--1||c__GWC2-55-46--2||c__Gammaproteobacteria--1078||c__Gemmatimonadetes--23||c__Geothermincolia--3||c__Halobacteria--273||c__Holophagae--1||c__Hydrogenedentia--2||c__JABDJQ01--3||c__Krumholzibacteria--1||c__Lentisphaeria--1||c__Leptospirae--1||c__Limnocylindria--2||c__Lokiarchaeia--1||c__MSB-5A5--2||c__Magnetococcia--4||c__Methanomicrobia--1||c__Moorellia--1||c__Myxococcia--7||c__Negativicutes--3||c__Nitrospiria--2||c__OLB16--2||c__Phycisphaerae--4||c__Planctomycetia--15||c__Polyangia--4||c__RBG-13-61-14--1||c__Spirochaetia--28||c__Synergistia--10||c__Syntrophia--2||c__Thermoleophilia--14||c__Thermoplasmata--1||c__UBA4802--3||c__Verrucomicrobiae--9||c__Vicinamibacteria--2:capture_domain_counter=d__Archaea--276||d__Bacteria--2279:capture_family_counter=f__54-19--1||f__70-9--1||f__Acetobacteraceae--23||f__Acutalibacteraceae--1||f__Aeromonadaceae--13||f__Alteromonadaceae--10||f__Aminobacteriaceae--6||f__Amphibacillaceae--1||f__Anaeromyxobacteraceae--2||f__Anaerovoracaceae--1||f__Ancalomicrobiaceae--2||f__Aquaspirillaceae--2||f__Azospirillaceae--40||f__BOG-932--55||f__Bacillaceae_C--1||f__Beijerinckiaceae--77||f__Bryobacteraceae--3||f__Burkholderiaceae--59||f__CACIAM-22H2--2||f__CAITNO01--2||f__CAITYL01--1||f__CAIYYT01--1||f__CR-4--1||f__CSP1-4--2||f__Casimicrobiaceae--3||f__Casp-alpha2--12||f__Caulobacteraceae--13||f__Celerinatantimonadaceae--1||f__Cellulomonadaceae--18||f__Chitinibacteraceae--2||f__Chitinimonadaceae--3||f__Chloroflexaceae--2||f__Chromatiaceae--1||f__Chromobacteriaceae--12||f__Clostridiaceae--1||f__Competibacteraceae--4||f__DC0425bin3--1||f__DDH964--1||f__DRUE01--1||f__DSM-103792--2||f__DSM-18226--1||f__DSYF01--1||f__Demequinaceae--1||f__Dermatophilaceae--33||f__Desulfarculaceae--3||f__Desulfatibacillaceae--1||f__Desulfitobacteriaceae--1||f__Desulfobacteraceae--3||f__Desulfobulbaceae--1||f__Desulfocapsaceae--1||f__Desulfosarcinaceae--3||f__Desulfovibrionaceae--168||f__Desulfurivibrionaceae--4||f__Devosiaceae--2||f__Dissulfurirhabdaceae--1||f__Dongiaceae--2||f__Dormibacteraceae--1||f__Enterobacteriaceae--18||f__EnvOPS12--1||f__FEB-12--1||f__Fen-1342--1||f__Fibrobacteraceae--1||f__GWC2-55-46--2||f__GWC2-71-9--7||f__Geminicoccaceae--7||f__Gemmatimonadaceae--14||f__Geobacteraceae--10||f__Geodermatophilaceae--62||f__Geopsychrobacteraceae--2||f__HGW-15--3||f__Haladaptataceae--255||f__Haloarculaceae--4||f__Haloferacaceae--5||f__Halomonadaceae--1||f__Halorhodospiraceae--1||f__Halothiobacillaceae--1||f__Holophagaceae--1||f__Hymenobacteraceae--1||f__JAACEH01--1||f__JAADEO01--1||f__JABDJQ01--3||f__JADFXB01--1||f__JAEULF01--1||f__JAFNAJ01--2||f__JAHJTB01--1||f__Kaistiaceae--1||f__Kiloniellaceae--1||f__Kineosporiaceae--45||f__Kyrpidiaceae--1||f__LZORAL124-64-63--1||f__Lachnospiraceae--6||f__Leptospiraceae--1||f__Longimicrobiaceae--2||f__Magnetaquicoccaceae--2||f__Magnetospirillaceae--13||f__Magnetovibrionaceae--4||f__Marinomonadaceae--1||f__Methanoculleaceae--1||f__Methanomassiliicoccaceae--1||f__Methylopilaceae--2||f__Micavibrionaceae--1||f__Micromonosporaceae--53||f__Miltoncostaeaceae--3||f__Minwuiaceae--2||f__Moorellaceae--1||f__Motilibacteraceae--2||f__Myxococcaceae--5||f__NBRC-103111--3||f__Natrialbaceae--9||f__Nevskiaceae--2||f__Nitrincolaceae--1||f__Nitrospiraceae--1||f__Nocardioidaceae--2||f__Oleiphilaceae--4||f__Opitutaceae--1||f__Oscillospiraceae--11||f__PXBQ01--1||f__Paenibacillaceae--21||f__Pleomorphomonadaceae--10||f__Polyangiaceae--4||f__Pseudomonadaceae--685||f__Pseudopelobacteraceae--3||f__Quadrisphaeraceae--1||f__RBG-13-55-18--3||f__RBG-16-58-11--1||f__Rhizobiaceae--14||f__Rhodanobacteraceae--1||f__Rhodobacteraceae--7||f__Rhodocyclaceae--169||f__Rhodospirillaceae--43||f__Rhodovibrionaceae--6||f__Ruminococcaceae--2||f__S141-70--2||f__SBBA01--1||f__SLST01--1||f__SURF-12--2||f__SV1-B22--3||f__SXTU01--3||f__Salisediminibacteriaceae--1||f__Selenomonadaceae--2||f__Shewanellaceae--1||f__Solirubrobacteraceae--10||f__SpSt-1174--3||f__Sphingomonadaceae--42||f__Stappiaceae--33||f__Streptosporangiaceae--1||f__Succinivibrionaceae--2||f__Sulfurimonadaceae--1||f__Synergistaceae--1||f__TH1-2--1||f__Termitinemataceae--2||f__Thalassobaculaceae--1||f__Thalassospiraceae--1||f__Thermoguttaceae--1||f__Thioalkalivibrionaceae--1||f__Thiobacillaceae--10||f__Thiohalobacteraceae--1||f__Thiomicrospiraceae--1||f__Tistrellaceae--3||f__Treponemataceae--10||f__Trichloromonadaceae--1||f__Tumebacillaceae--1||f__UBA1268--14||f__UBA1318--1||f__UBA1319--4||f__UBA1444--1||f__UBA1924--2||f__UBA2255--2||f__UBA2279--2||f__UBA2294--1||f__UBA2964--21||f__UBA5550--3||f__UBA5619--2||f__UBA8260--74||f__UBA8932--13||f__Vibrionaceae--9||f__Wenzhouxiangellaceae--6||f__Xanthobacteraceae--39||f__Xanthomonadaceae--45:capture_genus_counter=g__20CM-2-65-7--1||g__20CM-4-69-16--2||g__28-57-27--1||g__62-47--2||g__67-14--1||g__69-11--1||g__AG41--1||g__AWTP1-18--1||g__Accumulibacter--2||g__Achromobacter--1||g__Actinoplanes--50||g__Actinotalea--1||g__Acutalibacter--1||g__Aeromonas--13||g__Aerophototrophica--5||g__Agrobacterium--2||g__Aliagarivorans--1||g__Allorhizobium--1||g__Alpha-05--39||g__Alteromonas--1||g__Aminidesulfovibrio--7||g__Aminivibrio--1||g__Angulomicrobium--2||g__Aquabacter--1||g__Aquabacterium--2||g__Aquamicrobium_A--3||g__Aquitalea--4||g__Arenimonas--1||g__Aromatoleum--14||g__Asticcacaulis--2||g__Aureimonas--1||g__Azoarcus--12||g__Azonexus--12||g__Azospira--1||g__Azospira_A--1||g__Azospirillum--26||g__BOG-933--1||g__BOG-935--1||g__Blastococcus--43||g__Bog-105--1||g__Bosea--25||g__Bradyrhizobium--21||g__Brevundimonas--1||g__Burkholderia--2||g__Butyrivibrio--1||g__CAG-115--1||g__CAIKVZ01--1||g__CAINDZ01--1||g__CAIRAY01--1||g__CAITYL01--1||g__CAIULK01--2||g__CAIYYN01--1||g__CAIYYW01--1||g__CAIYYX01--1||g__CAJANL01--3||g__CR-4--1||g__Caballeronia--1||g__Caenispirillum--2||g__Casimicrobium--2||g__Casp-alpha2--12||g__Catenuloplanes--1||g__Caulobacter--6||g__Cellulomonas--9||g__Chitinilyticum--1||g__Chitinimonas--2||g__Chloroflexus--2||g__Chromatium--1||g__Chromobacterium--5||g__Clostridium--1||g__Cohnella--3||g__Comamonas--2||g__Contendobacter--4||g__Corallococcus--1||g__Cupidesulfovibrio--1||g__Cupriavidus--1||g__DC0425bin3--1||g__DDH964--1||g__DRKI01--1||g__DSYF01--1||g__Demequina--1||g__Dermatophilus--1||g__Desertibacter--1||g__Desulfatibacillum--1||g__Desulfatitalea--3||g__Desulfobacter--3||g__Desulfocarbo--1||g__Desulfocurvus--2||g__Desulfosporosinus--1||g__Desulfovibrio--22||g__Devosia--2||g__Dissulfurirhabdus--1||g__Dongia--1||g__Dyella_B--1||g__Dysosmobacter--2||g__ER4--7||g__Elioraea_A--1||g__Erythrobacter--4||g__Fen-1039--2||g__Fen-1231--5||g__Fen-1342--1||g__Fretibacterium--1||g__Fundidesulfovibrio--2||g__GCA-013693735--1||g__GWB2-55-19--1||g__Ga0077553--1||g__Gemmatimonas--5||g__Geodermatophilus--8||g__Geomonas--6||g__Geopsychrobacter--2||g__Geotalea--4||g__Geothrix--1||g__Gluconacetobacter--1||g__Gulbenkiania--1||g__HGW-15--3||g__HRBIN39--7||g__Hahella--1||g__Halogeometricum--1||g__Halomonas--1||g__Halopelagius--2||g__Halorhodospira--1||g__Halorientalis--3||g__Halorubrum--2||g__Halorussus--255||g__Halosimplex--1||g__Hansschlegelia--1||g__Herbaspirillum--1||g__Humidesulfovibrio--1||g__Hymenobacter--1||g__Hypericibacter--1||g__Ideonella--1||g__JAADEO01--1||g__JAANAU01--1||g__JAAYDY01--1||g__JAAYLU01--4||g__JABFWF01--22||g__JABFXC01--2||g__JABWBB01--1||g__JABWBD01--1||g__JACCQO01--3||g__JACOUN01--57||g__JACRCG01--2||g__JACRDC01--2||g__JACRMN01--2||g__JADFXB01--1||g__JADJGC01--1||g__JADJPO01--43||g__JAEUJG01--13||g__JAEUJP01--1||g__JAEUJQ01--1||g__JAEULF01--1||g__JAEUQQ01--2||g__JAFAKZ01--1||g__JAFAYN01--1||g__JAFGGD01--3||g__JAGPFE01--2||g__JAGTRP01--2||g__JAHJTB01--1||g__Jannaschia--1||g__Janthinobacterium--18||g__Jeongeupia--1||g__Kaistia--1||g__Kineosphaera--27||g__Kineosporia--1||g__Kineothrix--1||g__Klenkia--4||g__Komagataeibacter--5||g__Kyrpidia--1||g__L227-5C--1||g__Lapillicoccus--1||g__Leptospira--1||g__Limimonas--6||g__Longimicrobium--1||g__Lonsdalea--1||g__Luteimonas--1||g__Luteimonas_B--2||g__Lysobacter--7||g__MT110--1||g__Magnetaquicoccus--1||g__Magnetospirillum--1||g__Magnetovibrio--4||g__Marinobacter_A--3||g__Marinobacterium--1||g__Marinomonas--1||g__Marmoricola--1||g__Massilia--6||g__Megalodesulfovibrio--2||g__Melittangium--1||g__Mesorhizobium--3||g__Methanoculleus--1||g__Methylobacterium--35||g__Methylopila--1||g__Methyloversatilis--2||g__Microvirga--4||g__Miltoncostaea--3||g__Minwuia--2||g__Mobilicoccus--4||g__Modestobacter--7||g__Moorella--1||g__Motilibacter_A--2||g__Myxococcus--1||g__Nitrospira_A--1||g__Nitrospirillum--1||g__Nocardioides--1||g__Noviherbaspirillum--1||g__Novispirillum--1||g__OLB14--1||g__Oleidesulfovibrio--8||g__Opi-474--1||g__Oryzomicrobium--2||g__PFJX01--1||g__PMG-095--1||g__PXBQ01--1||g__Pacificimonas--1||g__Paenibacillus--13||g__Paenibacillus_S--1||g__Paenibacillus_Z--2||g__Palsa-872--1||g__Palsa-881--1||g__Pantoea--17||g__Paraburkholderia--9||g__Pararhizobium--1||g__Parasulfuritortus--4||g__Paroceanicella--3||g__Patulibacter--5||g__Pelagibius--1||g__Pelethomonas--1||g__Pelomonas--3||g__Pelotalea--1||g__Permianibacter--2||g__Phaeospirillum--6||g__Phenylobacterium--2||g__Pinisolibacter--1||g__Planomonospora_A--1||g__Planosporangium--2||g__Pleomorphomonas--10||g__Polymorphobacter--1||g__Pseudidiomarina--1||g__Pseudoalteromonas--8||g__Pseudodesulfovibrio--1||g__Pseudolabrys--1||g__Pseudomonas--7||g__Pseudomonas_A--5||g__Pseudomonas_B--1||g__Pseudomonas_E--658||g__Pseudomonas_F--9||g__Pseudomonas_N--1||g__Pseudomonas_O--4||g__Pseudovibrio--1||g__Pseudoxanthomonas--4||g__Pseudoxanthomonas_A--1||g__QWPN01--3||g__Quadrisphaera--1||g__R-H-3--1||g__R196--2||g__RBG-16-49-21--3||g__RBG-16-58-11--1||g__RGVT01--11||g__RUG024--1||g__Rhabdaerophilum--1||g__Rhizobacter--1||g__Rhizobium--2||g__Rhizorhabdus--3||g__Rhodoplanes--1||g__Rhodopseudomonas--10||g__Rhodospira--1||g__Rhodospirillum_A--2||g__Rivicola--2||g__Robertmurraya--1||g__Roseicyclus--1||g__Roseomonas--8||g__Roseomonas_A--5||g__Roseomonas_B--1||g__Roseovarius--1||g__Rubrivivax--6||g__Ruminiclostridium_E--1||g__S141-70--2||g__SBBA01--1||g__SLST01--1||g__SURF-21--2||g__SV1-B22--3||g__SXTU01--3||g__SYBY01--1||g__SYFR01--3||g__SZUA-415--1||g__SZUA-544--3||g__Saccharibacillus--1||g__Salinadaptatus--9||g__Salinarimonas--11||g__Salinivibrio--1||g__Sanguibacter--8||g__Shewanella--1||g__Silanimonas--3||g__Siminovitchia--1||g__Sinorhizobium--1||g__Skermanella--4||g__Solidesulfovibrio--106||g__Solimonas--2||g__Solincola_B--1||g__Solirubrobacter--4||g__SpSt-1174--3||g__Sphingobium--1||g__Sphingomonas--26||g__Sphingomonas_N--4||g__Spiro-10--8||g__Sporobacter--1||g__Stappia--32||g__Succinivibrio--2||g__Sulfopaludibacter--1||g__Sulfuritalea--2||g__Sulfuritortus--2||g__TMPK1--55||g__Tagaea--2||g__Tanticharoenia--1||g__Tardiphaga--1||g__Telmatospirillum--1||g__Texcoconibacillus--1||g__Thalassobaculum_A--1||g__Thalassobius--1||g__Thalassospira--1||g__Thauera--38||g__Thauera_A--9||g__Thermanaerovibrio--1||g__Thermobacillus--1||g__Thermomonas--1||g__Thioalkalivibrio--1||g__Thiobacillus--3||g__Thiohalobacter--1||g__Thiomicrospira--1||g__Thiomonas--3||g__Tistrella--3||g__Treponema--2||g__Trichloromonas--1||g__Tumebacillus--1||g__UBA12037--1||g__UBA1318--1||g__UBA1319--4||g__UBA1444--1||g__UBA1936--1||g__UBA2250--7||g__UBA2255--2||g__UBA2262--1||g__UBA2270--1||g__UBA2294--1||g__UBA2705--1||g__UBA2821--1||g__UBA2897--1||g__UBA3282--1||g__UBA4720--2||g__UBA5123--2||g__UBA5619--2||g__UBA5799--1||g__UBA6--1||g__UBA6054--1||g__UBA6079--5||g__UBA6100--2||g__UBA6814--8||g__UBA7109--2||g__UBA8260--74||g__VBCG01--1||g__VFBF01--1||g__Vibrio--8||g__Virgibacillus--1||g__Vogesella--2||g__WGLV01--2||g__WHUE01--21||g__WJMS01--1||g__WQXQ01--1||g__Wenzhouxiangella--6||g__XMGL2--1||g__XYD12-FULL-50-9--1||g__Xanthomonas--2||g__Xanthomonas_A--1||g__ZCTH02-B3--1||g__Zoogloea--6:capture_order_counter=o__54-19--1||o__AC1--2||o__Acetobacterales--23||o__Actinomycetales--98||o__Adiutricales--1||o__Anaeroferrophillales--1||o__Anaerolineales--1||o__Azospirillales--40||o__BOG-932--55||o__Bacillales_B--2||o__Bacillales_D--1||o__Bacillales_H--1||o__Bryobacterales--3||o__Burkholderiales--261||o__CACIAM-22H2--2||o__CAIYYT01--1||o__CR-4--1||o__Campylobacterales--1||o__Caulobacterales--14||o__Chloroflexales--2||o__Chromatiales--1||o__Clostridiales--1||o__Competibacterales--4||o__Cytophagales--1||o__DSM-27196--2||o__Desulfarculales--3||o__Desulfatiglandales--3||o__Desulfitobacteriales--1||o__Desulfobacterales--7||o__Desulfobulbales--6||o__Desulfovibrionales--168||o__Desulfuromonadales--5||o__Dissulfuribacterales--1||o__Dongiales--2||o__Dormibacterales--1||o__Ectothiorhodospirales--1||o__Enterobacterales--56||o__FEN-1346--1||o__Fibrobacterales--1||o__GN15--1||o__GWC2-55-46--2||o__Geminicoccales--7||o__Gemmatimonadales--21||o__Geobacterales--13||o__Geothermincolales--3||o__Halobacteriales--273||o__Halothiobacillales--1||o__Holophagales--1||o__Hydrogenedentiales--2||o__JABDJQ01--3||o__JAEULF01--1||o__Kiloniellales--7||o__Kyrpidiales--1||o__LZORAL124-64-63--1||o__Lachnospirales--6||o__Leptospirales--1||o__Limnocylindrales--2||o__Longimicrobiales--2||o__MPNO01--21||o__Magnetococcales--4||o__Methanomassiliicoccales--1||o__Methanomicrobiales--1||o__Micavibrionales--1||o__Miltoncostaeales--3||o__Minwuiales--2||o__Moorellales--1||o__Motilibacterales--2||o__Mycobacteriales--115||o__Myxococcales--7||o__Nevskiales--2||o__Nitrococcales--1||o__Nitrospirales--1||o__OPB41--2||o__Opitutales--1||o__Oscillospirales--14||o__Paenibacillales--24||o__Pedosphaerales--8||o__Peptostreptococcales--1||o__Phycisphaerales--2||o__Pirellulales--15||o__Polyangiales--4||o__Propionibacteriales--2||o__Pseudomonadales--692||o__RBG-13-61-14--1||o__Rhizobiales--180||o__Rhodobacterales--7||o__Rhodospirillales--73||o__S141-70--2||o__SBBL01--1||o__SURF-12--2||o__Selenomonadales--2||o__Solirubrobacterales--11||o__SpSt-1174--3||o__Sphingomonadales--42||o__Streptosporangiales--1||o__Synergistales--10||o__Syntrophales--2||o__Thalassobaculales--1||o__Thiohalobacterales--1||o__Thiomicrospirales--1||o__Tistrellales--3||o__Treponematales--26||o__Tumebacillales--1||o__UBA1407--1||o__UBA1444--1||o__UBA1845--1||o__UBA4802--3||o__UBA8260--74||o__Vicinamibacterales--2||o__Xanthomonadales--52:capture_phylum_counter=p__Acidobacteriota--6||p__Actinobacteriota--237||p__Asgardarchaeota--1||p__Bacteroidota--1||p__Campylobacterota--1||p__Chloroflexota--6||p__Desulfobacterota--43||p__Desulfobacterota_C--1||p__Desulfobacterota_I--168||p__Dormibacterota--75||p__Edwardsbacteria--2||p__Fibrobacterota--1||p__Firmicutes--30||p__Firmicutes_A--22||p__Firmicutes_B--2||p__Firmicutes_C--3||p__Gemmatimonadota--23||p__Halobacteriota--274||p__Hydrogenedentota--2||p__JABDJQ01--3||p__Krumholzibacteriota--1||p__Myxococcota--11||p__Nitrospirota--2||p__OLB16--2||p__Planctomycetota--19||p__Proteobacteria--1563||p__RBG-13-61-14--1||p__Spirochaetota--32||p__Synergistota--10||p__Thermoplasmatota--1||p__Verrucomicrobiota--10||p__Zixibacteria--2:capture_species_counter=s__20CM-2-65-7 sp003220955--1||s__20CM-4-69-16 sp001917665--1||s__20CM-4-69-16 sp001919865--1||s__28-57-27 sp006212015--1||s__62-47 sp001899255--2||s__67-14 sp018883025--1||s__69-11 sp001898425--1||s__AG41 sp003220855--1||s__AWTP1-18 sp003963315--1||s__Accumulibacter phosphatis_H--1||s__Accumulibacter sp005524045--1||s__Achromobacter ruhlandii--1||s__Actinoplanes cyaneus--34||s__Actinoplanes deccanensis--1||s__Actinoplanes ferrugineus--3||s__Actinoplanes liguriensis--11||s__Actinoplanes palleronii--1||s__Actinotalea sp017565425--1||s__Acutalibacter muris--1||s__Aeromonas caviae--3||s__Aeromonas diversa--2||s__Aeromonas jandaei--1||s__Aeromonas sanarellii--7||s__Aerophototrophica crusticola--5||s__Agrobacterium larrymoorei--1||s__Agrobacterium tumefaciens_C--1||s__Aliagarivorans marinus--1||s__Allorhizobium oryziradicis--1||s__Alpha-05 sp001603335--4||s__Alpha-05 sp003250275--34||s__Alpha-05 sp900079695--1||s__Alteromonas sp018100795--1||s__Aminidesulfovibrio sp002382645--7||s__Aminivibrio sp016756745--1||s__Angulomicrobium sp018449475--2||s__Aquabacter sp013911975--1||s__Aquabacterium sp002339015--2||s__Aquamicrobium_A microcysteis--3||s__Aquitalea denitrificans--1||s__Aquitalea sp003693445--3||s__Arenimonas fontis--1||s__Aromatoleum anaerobium--1||s__Aromatoleum petrolei--13||s__Asticcacaulis sp003053985--2||s__Aureimonas sp001442755--1||s__Azoarcus olearius--5||s__Azoarcus sp006496635--6||s__Azoarcus sp012911025--1||s__Azonexus hydrophilus_A--2||s__Azonexus sp002345845--2||s__Azonexus sp002425245--2||s__Azonexus sp002470165--6||s__Azospira oryzae--1||s__Azospira_A restricta--1||s__Azospirillum brasilense_A--4||s__Azospirillum brasilense_C--1||s__Azospirillum brasilense_D--1||s__Azospirillum halopraeferens--1||s__Azospirillum humicireducens--1||s__Azospirillum lipoferum_C--1||s__Azospirillum sp003116035--7||s__Azospirillum sp008365375--1||s__Azospirillum sp016595245--9||s__BOG-933 sp003165295--1||s__BOG-935 sp018135625--1||s__Blastococcus sp003319105--1||s__Blastococcus sp900102425--42||s__Bog-105 sp003169195--1||s__Bosea sp000735605--2||s__Bosea sp004144595--9||s__Bosea sp008253865--1||s__Bosea sp016428755--2||s__Bosea sp900113835--3||s__Bosea vaviloviae--8||s__Bradyrhizobium guangzhouense--1||s__Bradyrhizobium lablabi--1||s__Bradyrhizobium sp000239795--17||s__Bradyrhizobium sp000244935--1||s__Bradyrhizobium sp000617845--1||s__Brevundimonas sp017487405--1||s__Burkholderia lata_B--1||s__Burkholderia sp017104645--1||s__Butyrivibrio sp000420845--1||s__CAG-115 sp002425305--1||s__CAIKVZ01 sp903909815--1||s__CAINDZ01 sp903912525--1||s__CAIRAY01 sp903876665--1||s__CAITYL01 sp903896595--1||s__CAIULK01 sp903899885--2||s__CAIYYN01 sp903930435--1||s__CAIYYW01 sp903897985--1||s__CAIYYX01 sp903904605--1||s__CAJANL01 sp016183945--2||s__CAJANL01 sp903941105--1||s__CR-4 sp001940655--1||s__Caballeronia sp011493005--1||s__Caenispirillum salinarum--2||s__Casimicrobium sp004294365--2||s__Casp-alpha2 sp014382345--12||s__Catenuloplanes japonicus--1||s__Caulobacter sp003116815--5||s__Caulobacter vibrioides_C--1||s__Cellulomonas cellasea--1||s__Cellulomonas endophytica--1||s__Cellulomonas fimi_A--3||s__Cellulomonas hominis_C--2||s__Cellulomonas sp003696205--1||s__Cellulomonas taurus--1||s__Chitinilyticum litopenaei--1||s__Chitinimonas koreensis--2||s__Chloroflexus islandicus--2||s__Chromatium minus--1||s__Chromobacterium sp001043555--4||s__Chromobacterium sp002848345--1||s__Clostridium sp017888565--1||s__Cohnella sp004801405--1||s__Cohnella sp019091135--1||s__Cohnella xylanilytica--1||s__Comamonas jiangduensis--1||s__Comamonas sp019104825--1||s__Contendobacter sp012031845--4||s__Corallococcus sicarius--1||s__Cupidesulfovibrio oxamicus--1||s__Cupriavidus pauculus--1||s__DC0425bin3 sp002753665--1||s__DDH964 sp001611275--1||s__DRKI01 sp015484845--1||s__DSYF01 sp017853715--1||s__Demequina subtropica--1||s__Dermatophilus congolensis--1||s__Desertibacter sp017355985--1||s__Desulfatibacillum sp016342355--1||s__Desulfatitalea tepidiphila--3||s__Desulfobacter sp003538835--3||s__Desulfocarbo indianensis--1||s__Desulfocurvus vexinensis--2||s__Desulfosporosinus sp000224515--1||s__Desulfovibrio sp009712225--1||s__Desulfovibrio sp009929215--2||s__Desulfovibrio sp011039135--3||s__Desulfovibrio sp014804965--1||s__Desulfovibrio sp910584445--15||s__Devosia marina--2||s__Dissulfurirhabdus thermomarina--1||s__Dongia mobilis--1||s__Dyella_B psychrodurans--1||s__Dysosmobacter sp910576865--2||s__ER4 sp015068395--7||s__Elioraea_A rosea--1||s__Erythrobacter sp001515985--1||s__Erythrobacter sp013822125--3||s__Fen-1039 sp003158875--2||s__Fen-1231 sp017881585--5||s__Fen-1342 sp003162245--1||s__Fretibacterium sp017476945--1||s__Fundidesulfovibrio sp009773665--2||s__GCA-013693735 sp016793505--1||s__GWB2-55-19 sp016212705--1||s__Ga0077553 sp001464575--1||s__Gemmatimonas sp017991005--5||s__Geodermatophilus obscurus_A--1||s__Geodermatophilus sp003319125--6||s__Geodermatophilus tzadiensis--1||s__Geomonas anaerohicana--1||s__Geomonas paludis--4||s__Geomonas sp903925075--1||s__Geopsychrobacter electrodiphilus--1||s__Geopsychrobacter sp009993495--1||s__Geotalea toluenoxydans--4||s__Geothrix sp003158505--1||s__Gluconacetobacter liquefaciens--1||s__Gulbenkiania mobilis--1||s__HGW-15 sp002840535--3||s__HRBIN39 sp002898955--7||s__Hahella ganghwensis--1||s__Halogeometricum pallidum--1||s__Halomonas massiliensis--1||s__Halopelagius inordinatus--2||s__Halorhodospira halophila_A--1||s__Halorientalis regularis--2||s__Halorientalis sp005049285--1||s__Halorubrum distributum--1||s__Halorubrum xinjiangense--1||s__Halorussus sp010747475--255||s__Halosimplex carlsbadense--1||s__Hansschlegelia sp902168115--1||s__Herbaspirillum rubrisubalbicans--1||s__Humidesulfovibrio sp002422505--1||s__Hymenobacter properus--1||s__Hypericibacter adhaerens--1||s__Ideonella sp000333615--1||s__JAADEO01 sp015486445--1||s__JAANAU01 sp015231775--1||s__JAAYDY01 sp016935955--1||s__JAAYLU01 sp001604435--2||s__JAAYLU01 sp018436725--2||s__JABFWF01 sp013362405--22||s__JABFXC01 sp013361745--2||s__JABWBB01 sp013360675--1||s__JABWBD01 sp013360685--1||s__JACCQO01 sp015709205--3||s__JACOUN01 sp016177805--57||s__JACRCG01 sp014380135--1||s__JACRCG01 sp903852495--1||s__JACRDC01 sp016208115--2||s__JACRMN01 sp016214955--2||s__JADFXB01 sp015233935--1||s__JADJGC01 sp016708315--1||s__JADJPO01 sp016794595--43||s__JAEUJG01 sp016794765--13||s__JAEUJP01 sp016793725--1||s__JAEUJQ01 sp016793095--1||s__JAEULF01 sp016793965--1||s__JAEUQQ01 sp016789685--2||s__JAFAKZ01 sp019234745--1||s__JAFAYN01 sp019240375--1||s__JAFGGD01 sp016930695--3||s__JAGPFE01 sp018056705--2||s__JAGTRP01 sp018261935--2||s__JAHJTB01 sp018830135--1||s__Jannaschia seohaensis--1||s__Janthinobacterium lividum_D--1||s__Janthinobacterium sp014379395--17||s__Jeongeupia sp001808185--1||s__Kaistia sp016629525--1||s__Kineosphaera limosa--27||s__Kineosporia sp018499875--1||s__Kineothrix sp910587275--1||s__Klenkia brasiliensis--1||s__Klenkia soli--2||s__Klenkia sp001424455--1||s__Komagataeibacter medellinensis--2||s__Komagataeibacter melaceti--2||s__Komagataeibacter xylinus_C--1||s__Kyrpidia tusciae--1||s__L227-5C sp013390945--1||s__Lapillicoccus jejuensis--1||s__Leptospira kirschneri--1||s__Limimonas halophila--6||s__Longimicrobium terrae--1||s__Lonsdalea quercina_D--1||s__Luteimonas granuli--1||s__Luteimonas_B sp003416885--2||s__Lysobacter antibioticus_B--2||s__Lysobacter arseniciresistens--1||s__Lysobacter thermophilus--4||s__MT110 sp015243575--1||s__Magnetaquicoccus inordinatus--1||s__Magnetospirillum sp903941095--1||s__Magnetovibrio blakemorei--4||s__Marinobacter_A bohaiensis--2||s__Marinobacter_A nanhaiticus--1||s__Marinobacterium litorale--1||s__Marinomonas sp008122525--1||s__Marmoricola mangrovicus--1||s__Massilia aquatica--5||s__Massilia frigida--1||s__Megalodesulfovibrio gigas--2||s__Melittangium primigenium--1||s__Mesorhizobium sp004020545--3||s__Methanoculleus chikugoensis--1||s__Methylobacterium frigidaeris--8||s__Methylobacterium fujisawaense--2||s__Methylobacterium platani--1||s__Methylobacterium soli--1||s__Methylobacterium sp001423405--1||s__Methylobacterium sp001542815--4||s__Methylobacterium sp005502455--3||s__Methylobacterium sp011043735--1||s__Methylobacterium sp900112625--1||s__Methylobacterium tarhaniae--13||s__Methylopila sp002897035--1||s__Methyloversatilis discipulorum_A--1||s__Methyloversatilis sp018824085--1||s__Microvirga arabica--1||s__Microvirga makkahensis--2||s__Microvirga mediterraneensis--1||s__Miltoncostaea oceani--3||s__Minwuia thermotolerans--2||s__Mobilicoccus massiliensis--4||s__Modestobacter caceresii--3||s__Modestobacter marinus_A--1||s__Modestobacter roseus--2||s__Modestobacter sp019112525--1||s__Moorella glycerini--1||s__Motilibacter_A aurantiacus--1||s__Motilibacter_A deserti--1||s__Myxococcus fulvus--1||s__Nitrospira_A sp902500995--1||s__Nitrospirillum amazonense_C--1||s__Nocardioides sp004919085--1||s__Noviherbaspirillum galbum--1||s__Novispirillum itersonii_A--1||s__OLB14 sp016709305--1||s__Oleidesulfovibrio alaskensis--8||s__Opi-474 sp903830425--1||s__Oryzomicrobium terrae--2||s__PFJX01 sp903883985--1||s__PMG-095 sp903642325--1||s__PXBQ01 sp007695285--1||s__Pacificimonas sp002375465--1||s__Paenibacillus amylolyticus--5||s__Paenibacillus panacisoli--1||s__Paenibacillus sabinae--2||s__Paenibacillus sp001517085--1||s__Paenibacillus sp001955855--1||s__Paenibacillus sp900101225--1||s__Paenibacillus sp900109515--1||s__Paenibacillus xylanexedens--1||s__Paenibacillus_S foliorum--1||s__Paenibacillus_Z glycinis--1||s__Paenibacillus_Z phyllosphaerae--1||s__Palsa-872 sp005880945--1||s__Palsa-881 sp018241335--1||s__Pantoea sp002359495--1||s__Pantoea sp003236715--16||s__Paraburkholderia dilworthii--1||s__Paraburkholderia dinghuensis--1||s__Paraburkholderia phymatum--1||s__Paraburkholderia sp002973525--1||s__Paraburkholderia sp004197395--3||s__Paraburkholderia sp004359985--2||s__Pararhizobium rhizosphaerae--1||s__Parasulfuritortus sp013335435--4||s__Paroceanicella sp003448965--3||s__Patulibacter americanus--5||s__Pelagibius sp001657395--1||s__Pelethomonas sp910587505--1||s__Pelomonas sp001425055--3||s__Pelotalea sp012556225--1||s__Permianibacter fluminis--2||s__Phaeospirillum fulvum_B--1||s__Phaeospirillum magnetotacticum--1||s__Phaeospirillum sp903853455--4||s__Phenylobacterium sp016772415--1||s__Phenylobacterium zucineum--1||s__Pinisolibacter sp002298965--1||s__Planomonospora_A venezuelensis--1||s__Planosporangium flavigriseum--2||s__Pleomorphomonas carboxyditropha--10||s__Polymorphobacter sp001295935--1||s__Pseudidiomarina planktonica--1||s__Pseudoalteromonas phenolica--8||s__Pseudodesulfovibrio indicus--1||s__Pseudolabrys sp018240595--1||s__Pseudomonas aeruginosa--3||s__Pseudomonas nitroreducens_A--1||s__Pseudomonas nitroreducens_B--1||s__Pseudomonas sp000349845--1||s__Pseudomonas sp017589465--1||s__Pseudomonas_A sp003488145--3||s__Pseudomonas_A sp003527165--1||s__Pseudomonas_A stutzeri_AH--1||s__Pseudomonas_B oryzihabitans_D--1||s__Pseudomonas_E argentinensis_B--1||s__Pseudomonas_E asiatica--1||s__Pseudomonas_E borbori--1||s__Pseudomonas_E brassicacearum_A--1||s__Pseudomonas_E brassicacearum_D--7||s__Pseudomonas_E brassicae--2||s__Pseudomonas_E campi--1||s__Pseudomonas_E cedrina--1||s__Pseudomonas_E chlororaphis_E--1||s__Pseudomonas_E chlororaphis_F--1||s__Pseudomonas_E cichorii_B--1||s__Pseudomonas_E cremoris--1||s__Pseudomonas_E cuatrocienegasensis--1||s__Pseudomonas_E dryadis--1||s__Pseudomonas_E entomophila_B--1||s__Pseudomonas_E extremaustralis--1||s__Pseudomonas_E fluorescens--1||s__Pseudomonas_E fluorescens_BI--1||s__Pseudomonas_E fluorescens_BX--1||s__Pseudomonas_E fluorescens_M--4||s__Pseudomonas_E fluorescens_S--2||s__Pseudomonas_E frederiksbergensis--2||s__Pseudomonas_E frederiksbergensis_A--9||s__Pseudomonas_E frederiksbergensis_D--1||s__Pseudomonas_E fulgida--6||s__Pseudomonas_E fulva_A--1||s__Pseudomonas_E fuscovaginae_A--6||s__Pseudomonas_E fuscovaginae_B--1||s__Pseudomonas_E gingeri_C--2||s__Pseudomonas_E glycinae--2||s__Pseudomonas_E graminis--1||s__Pseudomonas_E guguanensis--2||s__Pseudomonas_E hunanensis--1||s__Pseudomonas_E inefficax--1||s__Pseudomonas_E japonica--3||s__Pseudomonas_E juntendi--1||s__Pseudomonas_E kribbensis--2||s__Pseudomonas_E laurentiana--1||s__Pseudomonas_E lini--1||s__Pseudomonas_E marginalis_B--2||s__Pseudomonas_E mosselii_B--1||s__Pseudomonas_E neuropathica--1||s__Pseudomonas_E plecoglossicida--2||s__Pseudomonas_E protegens_B--4||s__Pseudomonas_E punonensis--3||s__Pseudomonas_E putida--1||s__Pseudomonas_E putida_K--1||s__Pseudomonas_E putida_L--1||s__Pseudomonas_E putida_V--1||s__Pseudomonas_E reactans--16||s__Pseudomonas_E reidholzensis--18||s__Pseudomonas_E soli--8||s__Pseudomonas_E sp000282215--6||s__Pseudomonas_E sp000282275--1||s__Pseudomonas_E sp000282515--1||s__Pseudomonas_E sp000612585--2||s__Pseudomonas_E sp000631985--1||s__Pseudomonas_E sp000761545--9||s__Pseudomonas_E sp001592875--46||s__Pseudomonas_E sp001705835--1||s__Pseudomonas_E sp002338065--2||s__Pseudomonas_E sp002483005--337||s__Pseudomonas_E sp002843585--2||s__Pseudomonas_E sp002843605--1||s__Pseudomonas_E sp002901475--2||s__Pseudomonas_E sp003033885--20||s__Pseudomonas_E sp003523465--2||s__Pseudomonas_E sp003605735--1||s__Pseudomonas_E sp003696305--1||s__Pseudomonas_E sp004214895--1||s__Pseudomonas_E sp014268655--1||s__Pseudomonas_E sp014268745--48||s__Pseudomonas_E sp014851905--1||s__Pseudomonas_E sp900187505--7||s__Pseudomonas_E sp900581005--7||s__Pseudomonas_E sp902506495--1||s__Pseudomonas_E sp903970465--1||s__Pseudomonas_E syringae_F--1||s__Pseudomonas_E syringae_M--1||s__Pseudomonas_E thivervalensis--6||s__Pseudomonas_E yamanorum_B--14||s__Pseudomonas_F furukawaii--8||s__Pseudomonas_F sp001708505--1||s__Pseudomonas_N urumqiensis--1||s__Pseudomonas_O sp002418465--4||s__Pseudovibrio brasiliensis--1||s__Pseudoxanthomonas broegbernensis--4||s__Pseudoxanthomonas_A sp006542425--1||s__QWPN01 sp005789975--2||s__QWPN01 sp016872955--1||s__Quadrisphaera granulorum--1||s__R-H-3 sp002198675--1||s__R196 sp004764705--2||s__RBG-16-49-21 sp001829455--2||s__RBG-16-49-21 sp017999915--1||s__RBG-16-58-11 sp018781585--1||s__RGVT01 sp009923125--11||s__RUG024 sp900314765--1||s__Rhabdaerophilum sp009773635--1||s__Rhizobacter sp001425785--1||s__Rhizobium chutanense--1||s__Rhizobium lusitanum_A--1||s__Rhizorhabdus histidinilytica--2||s__Rhizorhabdus sp011044255--1||s__Rhodoplanes sp013377085--1||s__Rhodopseudomonas palustris_B--2||s__Rhodopseudomonas palustris_I--2||s__Rhodopseudomonas sp010907035--6||s__Rhodospira trueperi--1||s__Rhodospirillum_A centenum--2||s__Rivicola sp002002905--2||s__Robertmurraya siralis--1||s__Roseicyclus mahoneyensis--1||s__Roseomonas ludipueritiae--2||s__Roseomonas nepalensis--1||s__Roseomonas sp015223225--5||s__Roseomonas_A sp011040385--2||s__Roseomonas_A sp016805305--2||s__Roseomonas_A tokyonensis--1||s__Roseomonas_B sp005222755--1||s__Roseovarius sp000744325--1||s__Rubrivivax sp016789955--1||s__Rubrivivax sp018971105--5||s__Ruminiclostridium_E sp017624025--1||s__S141-70 sp015490395--2||s__SBBA01 sp005239925--1||s__SLST01 sp007694025--1||s__SURF-21 sp016931915--2||s__SV1-B22 sp016756725--2||s__SV1-B22 sp018398915--1||s__SXTU01 sp005791875--2||s__SXTU01 sp009773355--1||s__SYBY01 sp005788585--1||s__SYFR01 sp005800325--3||s__SZUA-415 sp003245815--1||s__SZUA-544 sp003251175--3||s__Saccharibacillus alkalitolerans--1||s__Salinadaptatus halalkaliphilus--9||s__Salinarimonas rosea--2||s__Salinarimonas sp003567055--9||s__Salinivibrio siamensis--1||s__Sanguibacter keddieii--7||s__Sanguibacter sp016342785--1||s__Shewanella decolorationis--1||s__Silanimonas lenta--3||s__Siminovitchia fordii--1||s__Sinorhizobium saheli--1||s__Skermanella aerolata--2||s__Skermanella sp016653635--1||s__Skermanella stibiiresistens--1||s__Solidesulfovibrio alcoholivorans--1||s__Solidesulfovibrio carbinoliphilus--1||s__Solidesulfovibrio magneticus_A--37||s__Solidesulfovibrio magneticus_B--1||s__Solidesulfovibrio sp000245055--49||s__Solidesulfovibrio sp003525525--17||s__Solimonas variicoloris--2||s__Solincola_B daggyaiensis--1||s__Solirubrobacter sp003344625--4||s__SpSt-1174 sp011046015--3||s__Sphingobium sp016000085--1||s__Sphingomonas adhaesiva--1||s__Sphingomonas hankookensis--8||s__Sphingomonas hengshuiensis--2||s__Sphingomonas jeddahensis--1||s__Sphingomonas mali--1||s__Sphingomonas pseudosanguinis--2||s__Sphingomonas sanguinis--1||s__Sphingomonas sp000632225--1||s__Sphingomonas sp004341505--2||s__Sphingomonas sp017418975--4||s__Sphingomonas sp902506455--1||s__Sphingomonas taxi_B--2||s__Sphingomonas_N oligoaromativorans--1||s__Sphingomonas_N sp000333335--3||s__Spiro-10 sp001604405--8||s__Sporobacter termitidis--1||s__Stappia sp002709505--32||s__Succinivibrio sp902776275--2||s__Sulfopaludibacter sp900290315--1||s__Sulfuritalea sp903933395--2||s__Sulfuritortus sp016234655--2||s__TMPK1 sp018332375--55||s__Tagaea sp016794005--1||s__Tagaea sp017308135--1||s__Tanticharoenia sakaeratensis--1||s__Tardiphaga sp004173095--1||s__Telmatospirillum sp009712185--1||s__Texcoconibacillus texcoconensis--1||s__Thalassobaculum_A fulvum--1||s__Thalassobius gelatinovorus--1||s__Thalassospira profundimaris_C--1||s__Thauera aminoaromatica--1||s__Thauera phenylacetica--1||s__Thauera sp003446655--2||s__Thauera sp003963015--1||s__Thauera sp017997795--32||s__Thauera sp018240585--1||s__Thauera_A rhizosphaerae--9||s__Thermanaerovibrio velox--1||s__Thermobacillus sp002159085--1||s__Thermomonas sp014678725--1||s__Thioalkalivibrio sp000378605--1||s__Thiobacillus sp001897675--3||s__Thiohalobacter thiocyanaticus_A--1||s__Thiomicrospira microaerophila--1||s__Thiomonas intermedia--1||s__Thiomonas sp000377645--2||s__Tistrella bauzanensis--1||s__Tistrella mobilis--2||s__Treponema vincentii--2||s__Trichloromonas sp002423365--1||s__Tumebacillus sp016722965--1||s__UBA12037 sp003527485--1||s__UBA1318 sp002307015--1||s__UBA1319 sp002306985--4||s__UBA1444 sp018434355--1||s__UBA1936 sp013821585--1||s__UBA2250 sp002347285--7||s__UBA2255 sp002347565--2||s__UBA2262 sp018829945--1||s__UBA2270 sp903891045--1||s__UBA2294 sp002345625--1||s__UBA2705 sp002354205--1||s__UBA2821 sp902786515--1||s__UBA2897 sp900316275--1||s__UBA3282 sp910588955--1||s__UBA4720 sp013816855--2||s__UBA5123 sp002414225--2||s__UBA5619 sp903928915--2||s__UBA5799 sp015075075--1||s__UBA6 sp002508545--1||s__UBA6054 sp002429045--1||s__UBA6079 sp002428705--5||s__UBA6100 sp016926975--2||s__UBA6814 sp002452635--8||s__UBA7109 sp910575605--2||s__UBA8260 sp003134115--74||s__VBCG01 sp016861105--1||s__VFBF01 sp006515885--1||s__Vibrio rhizosphaerae--1||s__Vibrio sonorensis--1||s__Vibrio tasmaniensis--6||s__Virgibacillus pantothenticus--1||s__Vogesella indigofera--1||s__Vogesella sp900090205--1||s__WGLV01 sp016125385--2||s__WHUE01 sp009377375--21||s__WJMS01 sp014727815--1||s__WQXQ01 sp009780545--1||s__Wenzhouxiangella sp003565625--6||s__XMGL2 sp018863195--1||s__XYD12-FULL-50-9 sp001799225--1||s__Xanthomonas arboricola_C--2||s__Xanthomonas_A sp000963005--1||s__ZCTH02-B3 sp002159065--1||s__Zoogloea ramigera--1||s__Zoogloea sp002028455--2||s__Zoogloea sp016789125--1||s__Zoogloea sp018241665--2:evalue_avg=8.841718350165212e-09:evalue_max=2.74e-06:evalue_min=3.89e-107:evalue_std=1.4942064025702965e-07:evalue_sum=2.9885008023558415e-06:gapopen_avg=0.17159763313609466:gapopen_max=3.0:gapopen_min=0.0:gapopen_std=0.4559118338360719:gapopen_sum=58.0:gtdb_class_counter=c__4484-107--4||c__AB16--2||c__Acidimicrobiia--7||c__Acidobacteriae--2||c__Alphaproteobacteria--3||c__Aquificae--18||c__Archaeoglobi--1||c__Atribacteria--18||c__Bacilli--346||c__Bacteroidia--1||c__CSP1-3--1||c__Calditrichia--9||c__Chlorobia--5||c__Chloroflexia--2||c__Chrysiogenetes--3||c__Clostridia--42||c__Deferrisomatia--8||c__Desulfitobacteriia--5||c__Desulfobulbia--1||c__Desulfotomaculia--4||c__Desulfovibrionia--2782||c__Desulfurellia--37||c__Desulfurobacteriia--1||c__Desulfuromonadia--24||c__Dethiobacteria--1||c__Eremiobacteria--1||c__Fimbriimonadia--1||c__GWC2-55-46--2||c__Gammaproteobacteria--379||c__Gemmatimonadetes--7||c__Holophagae--2||c__Ignavibacteria--1||c__JABWAT01--2||c__JACPQY01--1||c__JAFGSJ01--2||c__JAGOEH01--3||c__Kapabacteria--2||c__Kiritimatiellae--1||c__Leptospirae--40||c__Limnochordia--10||c__MBNT15--2||c__Marinisomatia--6||c__Moduliflexia--1||c__Mor1--1||c__Nanoarchaeia--1||c__Negativicutes--78||c__Nitrospiria--2||c__PGYV01--2||c__Phycisphaerae--2||c__Planctomycetia--2||c__Polyangia--10||c__RBG-13-66-14--2||c__Riflemargulisbacteria--4||c__SHA-98--1||c__SURF-26--1||c__SZUA-182--1||c__Sericytochromatia--1||c__Spirochaetia--12||c__Symbiobacteriia--2||c__Synergistia--2||c__Syntrophia--1||c__Syntrophorhabdia--1||c__Thermoanaerobacteria--6||c__Thermoanaerobaculia--6||c__Thermococci--2||c__Thermodesulfobiia--6||c__Thermodesulfovibrionia--14||c__Thermoplasmata--1||c__UBA2214--3||c__UBA2428--1||c__UBA4820--1||c__UBA6099--2||c__UBA6919--1||c__UBA8477--7||c__UBA9160--2||c__UBA9217--1||c__UBA9942--1||c__Vicinamibacteria--1||c__WTBG01--2:gtdb_domain_counter=d__Archaea--5||d__Bacteria--3968:gtdb_family_counter=f__ATN3--1||f__Acidimicrobiaceae--6||f__Acidithiobacillaceae--1||f__Acidobacteriaceae--2||f__Alicyclobacillaceae--9||f__Alkalibacillaceae--7||f__Alteromonadaceae--5||f__Aminobacteriaceae--2||f__Amphibacillaceae--15||f__Anaerobacillaceae--3||f__Aquaspirillaceae--3||f__Aquificaceae--15||f__Archaeoglobaceae--1||f__Azospirillaceae--1||f__B68-G9--4||f__Bacillaceae_C--31||f__Bacillaceae_D--2||f__Bacillaceae_H--1||f__Bacillaceae_I--12||f__Bacillaceae_N--1||f__Baltobacteraceae--1||f__Burkholderiaceae--1||f__CAIRTM01--2||f__Caldatribacteriaceae--18||f__Casimicrobiaceae--1||f__Celerinatantimonadaceae--1||f__Cellulosilyticaceae--1||f__Chitinibacteraceae--26||f__Chitinimonadaceae--4||f__Chloroherpetonaceae--5||f__Chromobacteriaceae--85||f__Chrysiogenaceae--3||f__Clostridiaceae--14||f__DRLW01--3||f__DSDE01--2||f__DSM-103792--1||f__DSM-1321--17||f__DSM-18226--10||f__DSM-6294--1||f__DSMQ01--4||f__DSSU01--1||f__DSWB01--1||f__DTU010--7||f__DTU012--2||f__DTU014--1||f__Deferrisomataceae--6||f__Defluviitaleaceae--2||f__Desulfitobacteriaceae--4||f__Desulfocapsaceae--1||f__Desulfofarciminaceae--3||f__Desulfohalobiaceae_A--6||f__Desulfomicrobiaceae--20||f__Desulfonatronaceae--76||f__Desulfonatronovibrionaceae--39||f__Desulfonauticaceae--15||f__Desulfoplanaceae--8||f__Desulfotomaculaceae--1||f__Desulfovibrionaceae--2614||f__Desulfurobacteriaceae--1||f__Domibacillaceae--2||f__Fen-1088--8||f__Fen-336--1||f__Ferrovaceae--1||f__Fictibacillaceae--18||f__Fimbriimonadaceae--1||f__GWC2-42-11--1||f__GWC2-71-9--4||f__GWF2-35-9--3||f__GWF2-39-127--1||f__Geobacteraceae--24||f__HMF5848--1||f__Haliangiaceae--1||f__Halobacillaceae--18||f__Heliobacteriaceae--1||f__Hippeaceae--37||f__Holophagaceae--2||f__HyVt-429--2||f__Hydrogenobaculaceae--3||f__J042--7||f__JAAYGB01--1||f__JAAZDR01--1||f__JABWAT01--2||f__JACNLC01--4||f__JACPQY01--1||f__JACRMM01--2||f__JADFDR01--2||f__JAFGSJ01--2||f__JAFGSM01--1||f__JAGOEH01--3||f__JC228--2||f__JdFR-88--1||f__Lachnospiraceae--10||f__Leptospiraceae--40||f__MBNT15--2||f__Mahellaceae--1||f__Marinomonadaceae--65||f__Marispirochaetaceae--4||f__Methanofastidiosaceae--1||f__Methanomassiliicoccaceae--1||f__Methylomonadaceae--1||f__Methylophagaceae--3||f__Mor1--1||f__Muribaculaceae--1||f__NBRC-103111--48||f__Natronospirillaceae--7||f__Nitrincolaceae--1||f__Nitrococcaceae--1||f__Nitrospiraceae--1||f__Oleiphilaceae--21||f__PGYV01--2||f__Paenibacillaceae--136||f__Peptostreptococcaceae--1||f__Pirellulaceae--1||f__Planococcaceae--2||f__Polyangiaceae--1||f__Pseudomonadaceae--106||f__RAOX-1--1||f__RBG-13-44-9--2||f__RBG-13-66-14--2||f__RZYC01--1||f__RZZR01--4||f__Rhodobacteraceae--1||f__Rhodocyclaceae--8||f__Rhodospirillaceae--1||f__SM23-33--1||f__SM23-35--1||f__SM23-78--1||f__SURF-24--1||f__SURF-26--1||f__SZUA-474--1||f__Sedimenticolaceae--2||f__Selenomonadaceae--78||f__Sporanaerobacteraceae--1||f__Sporolactobacillaceae--10||f__Symbiobacteriaceae--2||f__Syntrophorhabdaceae--1||f__TS1B11--2||f__Tenderiaceae--1||f__Tepidimicrobiaceae--7||f__Termitinemataceae--8||f__Thermoanaerobacteraceae--5||f__Thermococcaceae--1||f__Thermodesulfobiaceae--6||f__Thermomicrobiaceae--2||f__Thermotaleaceae--3||f__Thiobacillaceae--12||f__Thiomicrospiraceae--1||f__Tissierellaceae--1||f__UBA1268--1||f__UBA1924--1||f__UBA2428--1||f__UBA3065--1||f__UBA3067--2||f__UBA4093--1||f__UBA4778--1||f__UBA4820--1||f__UBA4877--1||f__UBA5066--4||f__UBA5704--2||f__UBA6099--1||f__UBA6898--2||f__UBA6902--6||f__UBA6919--1||f__UBA6960--3||f__UBA8477--7||f__UBA8639--1||f__UBA9217--1||f__UBA9637--1||f__UBA9942--1||f__VGFF01--1||f__Vibrionaceae--15||f__WFXC01--2:gtdb_genus_counter=g__1109--2||g__41-12-T18--1||g__4484-188--1||g__ATN3--1||g__Acidimicrobium--2||g__Acidithiobacillus_A--1||g__Acidithrix--1||g__Agarivorans--1||g__Alicyclobacillus_B--8||g__Alicyclobacillus_J--1||g__Alteridesulfovibrio--26||g__Aminidesulfovibrio--20||g__Aminobacterium--2||g__Anaerobacillus--3||g__Anaerosolibacter--1||g__Anaerovibrio--6||g__Andreprevotia--3||g__Aquibacillus--1||g__Aquibacillus_A--1||g__Aquitalea--17||g__Arhodomonas--1||g__Ax17--7||g__Azonexus--1||g__Azospira_A--1||g__Azospirillum--1||g__B5-G16--1||g__B68-G9--4||g__BBFE01--1||g__Bacillus_AD--4||g__Bacillus_AI--2||g__Bacillus_AV--1||g__Bacillus_BF--1||g__Bacillus_BN--3||g__Bacillus_L--2||g__Bacillus_O--2||g__Bacterioplanes--1||g__Bilophila--10||g__CAILNX01--18||g__CAIUUT01--1||g__CAIVHB01--1||g__CAIWAN01--2||g__CAIWCT01--2||g__CAJORE01--1||g__COE1--1||g__CUG-92003--1||g__Caenibacillus--1||g__Caldatribacterium--13||g__Catenovulum--2||g__Chitinibacter--4||g__Chitinilyticum--1||g__Chitinimonas--4||g__Chitiniphilus--2||g__Chitinolyticbacter--1||g__Chloroherpeton--1||g__Chromobacterium--46||g__Chrysiogenes--1||g__Clostridium--10||g__Clostridium_AO--1||g__Clostridium_Y--1||g__Cohnella--24||g__Crenobacter--2||g__Cupidesulfovibrio--174||g__Cytobacillus--6||g__DRLW01--2||g__DSDE01--2||g__DSSF01--3||g__DSSU01--1||g__DSWB01--1||g__DTU010--5||g__DTU012--2||g__DTU014--1||g__Dactylopiibacterium--3||g__Deefgea--3||g__Deferrisoma--6||g__Defluviitalea_A--2||g__Delta-02--1||g__Denitromonas--1||g__Desulfobaculum--17||g__Desulfocurvibacter--21||g__Desulfocurvus--17||g__Desulfofarcimen--3||g__Desulfohalovibrio--54||g__Desulfolutivibrio--35||g__Desulfomicrobium--17||g__Desulfonatronospira--12||g__Desulfonatronovibrio--27||g__Desulfonatronum--76||g__Desulfonauticus--8||g__Desulfoplanes--8||g__Desulfosporosinus--4||g__Desulfotalea--1||g__Desulfothermus--6||g__Desulfotomaculum--1||g__Desulfovibrio--539||g__Desulfovibrio_Q--31||g__Desulfovibrio_R--39||g__Desulfurispira--1||g__Desulfurispirillum--1||g__Desulfurobacterium_A--1||g__Epulopiscium_D--1||g__FEN-336--1||g__FJAT-45066--1||g__FLUQ01--15||g__Fen-1118--4||g__Fen-1137--4||g__Ferrimicrobium--1||g__Ferrithrix--1||g__Fictibacillus--13||g__Fictibacillus_A--1||g__Fictibacillus_C--4||g__Fimbriimonas--1||g__Frigididesulfovibrio--21||g__Frigididesulfovibrio_A--8||g__Fundidesulfovibrio--111||g__GBChlB--1||g__GCA-002402085--2||g__GWC2-42-7--1||g__GWC2-57-13--1||g__GWF2-39-127--1||g__Geobacter--1||g__Geomobilimonas--4||g__Geomonas--8||g__Geosporobacter--2||g__Geotalea--3||g__Glaciecola--2||g__Gorillibacterium--2||g__Granulicella_C--1||g__Gulbenkiania--2||g__HMF5848--1||g__Halobacillus--10||g__Halobacillus_A--2||g__Halodesulfovibrio--202||g__Hathewaya--2||g__Heliophilum--1||g__Hippea--30||g__Hippea_A--4||g__Holophaga--2||g__Humidesulfovibrio--117||g__HyVt-429--2||g__Hydrogenivirga--11||g__Hydrogenobaculum--3||g__Hydrogenovibrio--1||g__Iodobacter--12||g__J023--1||g__J042--1||g__J075--1||g__J31TS4--1||g__JAADGM01--3||g__JAADJD01--2||g__JAAYGB01--1||g__JAAZDR01--1||g__JAAZMA01--1||g__JABEUN01--1||g__JABHXA01--1||g__JABMPR01--3||g__JABUEZ01--2||g__JABWAT01--1||g__JABWBB01--1||g__JABWBP01--2||g__JABWCC01--1||g__JACCQO01--23||g__JACDDX01--3||g__JACMJS01--1||g__JACOUQ01--1||g__JACPAV01--1||g__JACPUX01--1||g__JACQEP01--1||g__JACQEW01--1||g__JACQVF01--1||g__JACQXF01--4||g__JACRDA01--1||g__JACRHE01--1||g__JACRMM01--2||g__JACRNJ01--1||g__JACRPW01--1||g__JACXWD01--1||g__JADFDR01--2||g__JADFXV01--12||g__JADJCP01--1||g__JADJOM01--1||g__JAENIX01--1||g__JAFGBP01--1||g__JAFGBU01--3||g__JAFGSJ01--2||g__JAFGSM01--1||g__JAFLBE01--1||g__JAGIBK01--1||g__JAGKQJ01--1||g__JAGOEH01--3||g__JAHJKV01--2||g__JdFR-88--1||g__Keratinibaculum--2||g__L13--1||g__LNNU-3342--1||g__Lachnotalea--1||g__Lawsonia--2||g__Leptospira_A--34||g__M0029--1||g__MADRE1--14||g__MEC069--1||g__MGBC114844--3||g__MSJ-34--1||g__MSJ-40--1||g__Mahella--1||g__Mailhella--70||g__Margalitia--1||g__Maridesulfovibrio--292||g__Marinobacter--20||g__Marinobacter_A--1||g__Marinomonas--65||g__Marispirochaeta--4||g__Megalodesulfovibrio--19||g__Melghiribacillus--2||g__Methanofastidiosum--1||g__Methylophaga--2||g__Microvirgula--1||g__Mt11--1||g__Natronospirillum--2||g__Niallia--2||g__Nitratidesulfovibrio--25||g__Nitrincola--1||g__Nitrospira_A--1||g__OEQK01--1||g__Oleidesulfovibrio--24||g__PFJX01--6||g__PGYV01--2||g__PWLA01--2||g__Paenibacillus--52||g__Paenibacillus_A--2||g__Paenibacillus_AA--1||g__Paenibacillus_AB--10||g__Paenibacillus_AC--1||g__Paenibacillus_AF--1||g__Paenibacillus_AI--2||g__Paenibacillus_C--11||g__Paenibacillus_E--11||g__Paenibacillus_G--8||g__Paenibacillus_J--11||g__Paenibacillus_K--3||g__Paenibacillus_S--5||g__Paenibacillus_T--3||g__Paenibacillus_V--2||g__Paenibacillus_Z--20||g__Palsa-343--1||g__Paludibacterium--6||g__Paradesulfovibrio--11||g__Paucidesulfovibrio--11||g__Peribacillus--7||g__Peribacillus_A--1||g__Permianibacter--1||g__Phaeovibrio--1||g__Pigmentiphaga--1||g__Pontibacillus--4||g__Priestia--1||g__Proteiniclasticum--1||g__Pseudodesulfovibrio--202||g__Pseudomonas--2||g__Pseudomonas_E--92||g__Pseudomonas_F--11||g__Pseudomonas_O--1||g__Pullulanibacillus--5||g__QQUE01--1||g__Quinella--28||g__R196--1||g__RBG-13-39-12--1||g__RGIG1962--6||g__RGIG4057--1||g__RGIG5097--1||g__RHKY01--2||g__RPRC01--1||g__RQOF01--1||g__RUG024--1||g__RUG14305--1||g__RZYC01--1||g__RZZR01--4||g__Radiobacillus--1||g__Rivicola--2||g__Rubripirellula--1||g__S144-51--3||g__SFDP01--2||g__SIG301--1||g__SLNH01--1||g__STGJ01--3||g__SURF-23--2||g__SURF-24--1||g__SURF-26--1||g__SXIZ01--1||g__SZUA-474--1||g__Saccharibacillus--9||g__Saccharospirillum--5||g__Salinibacillus--3||g__Salirhabdus--1||g__Schnuerera--1||g__Schwartzia--1||g__Scopulibacillus--1||g__Sedimenticola--2||g__Sediminibacillus--10||g__Sediminibacillus_A--2||g__Selenomonas_A--21||g__Selenomonas_B--5||g__Selenomonas_C--4||g__Siminovitchia--30||g__Solidesulfovibrio--368||g__Sporanaerobacter--1||g__Sporosarcina--2||g__Sulfuritortus--4||g__Sutcliffiella--1||g__Sutcliffiella_A--10||g__Symbiobacterium--2||g__TS1B11--2||g__Tepidimicrobium--2||g__Termitinema--2||g__Terrilactibacillus--2||g__Thalassobacillus--1||g__Thaumasiovibrio--1||g__Thermoanaerobacter--4||g__Thermoanaerobacterium--1||g__Thermochlorobacter--2||g__Thermococcus--1||g__Thermodesulfobium--6||g__Thermomicrobium--2||g__Treponema_H--2||g__Tuberibacillus--1||g__UBA12183--3||g__UBA12270--1||g__UBA1268--1||g__UBA2033--5||g__UBA2207--1||g__UBA2219--1||g__UBA2250--1||g__UBA2428--1||g__UBA2897--2||g__UBA2913--4||g__UBA3065--1||g__UBA3361--1||g__UBA3796--3||g__UBA3950--3||g__UBA4820--1||g__UBA4877--1||g__UBA5066--2||g__UBA6--1||g__UBA6079--26||g__UBA6099--1||g__UBA6814--2||g__UBA6902--4||g__UBA6919--1||g__UBA7173--1||g__UBA8477--4||g__UBA8639--1||g__UBA9786--1||g__VATK01--1||g__VEOV01--3||g__VGFF01--1||g__VKM-B-2647--1||g__Velthaea--1||g__Vibrio--14||g__Vogesella--8||g__WFWF01--3||g__WFXC01--2||g__WFYI01--1||g__WGBF01--1||g__WJLX01--1||g__WJMB01--1||g__WLYX01--1||g__WQXQ01--1||g__WRHT01--21||g__WRIV01--3||g__WRKB01--6||g__XY-R5--1||g__YIM-78166--1||g__Zoogloea--1:gtdb_order_counter=o__AB16--2||o__ATN3--1||o__Acetivibrionales--1||o__Acidimicrobiales--6||o__Acidithiobacillales--1||o__Acidobacteriales--2||o__Alicyclobacillales--9||o__Aneurinibacillales--1||o__Aquificales--18||o__Archaeoglobales--1||o__Arenicellales--2||o__Atribacterales--18||o__Azospirillales--1||o__B68-G9--4||o__Bacillales--14||o__Bacillales_A--2||o__Bacillales_B--60||o__Bacillales_D--41||o__Bacillales_G--28||o__Bacillales_H--5||o__Bacteroidales--1||o__Baltobacterales--1||o__Burkholderiales--142||o__CAIYCZ01--2||o__CSP1-3--1||o__Chlorobiales--5||o__Chromatiales--2||o__Chrysiogenales--3||o__Clostridiales--14||o__DRLW01--3||o__DTGQ01--1||o__DTU010--9||o__DTU014--1||o__DTU022--1||o__DTU087--1||o__Deferrisomatales--8||o__Desulfitobacteriales--4||o__Desulfobulbales--1||o__Desulfotomaculales--4||o__Desulfovibrionales--2782||o__Desulfurellales--37||o__Desulfurobacteriales--1||o__Enterobacterales--22||o__Fen-336--1||o__Fimbriimonadales--1||o__GWF2-35-9--3||o__GWF2-39-127--1||o__Gemmatimonadales--4||o__Geobacterales--24||o__Haliangiales--1||o__Heliobacteriales--1||o__Holophagales--2||o__Ignavibacteriales--1||o__JABWAT01--2||o__JACPQY01--1||o__JAFGSJ01--2||o__JAGOEH01--3||o__JC228--2||o__JC444--4||o__Kapabacteriales--2||o__Lachnospirales--13||o__Leptospirales--40||o__Longimicrobiales--3||o__MBNT15--2||o__Mahellales--1||o__Methanofastidiosales--1||o__Methanomassiliicoccales--1||o__Methylococcales--1||o__Moduliflexales--1||o__Mor1--1||o__Nitrococcales--1||o__Nitrosococcales--3||o__Nitrospirales--2||o__PGYV01--2||o__Paenibacillales--184||o__Palsa-1104_A--8||o__Peptostreptococcales--4||o__Phycisphaerales--1||o__Pirellulales--2||o__Polyangiales--1||o__Pseudomonadales--203||o__RBG-13-44-9--9||o__RBG-13-66-14--2||o__RZYC01--1||o__Rhodobacterales--1||o__Rhodospirillales--1||o__S15B-MN24--1||o__SCGC-AAA003-L08--6||o__SM23-33--1||o__SURF-26--1||o__Selenomonadales--78||o__Symbiobacteriales--2||o__Synergistales--2||o__Syntrophales--1||o__Syntrophorhabdales--1||o__Tenderiales--1||o__Thermoanaerobacterales--6||o__Thermococcales--1||o__Thermodesulfobiales--6||o__Thermodesulfovibrionales--4||o__Thermomicrobiales--2||o__Thiomicrospirales--1||o__Tissierellales--9||o__Treponematales--8||o__UBA2428--1||o__UBA4820--1||o__UBA5066--4||o__UBA5704--2||o__UBA6099--2||o__UBA6902--10||o__UBA6919--1||o__UBA8477--7||o__UBA9160--2||o__UBA9217--1||o__UBA9637--2||o__UBA9942--1||o__Woesearchaeales--1:gtdb_phylum_counter=p__Acidobacteriota--13||p__Actinobacteriota--7||p__Aquificota--19||p__Armatimonadota--1||p__Atribacterota--18||p__Aureabacteria--1||p__Bacteroidota--11||p__Bdellovibrionota--1||p__CSP1-3--1||p__CSSED10-310--2||p__Calditrichota--9||p__Campylobacterota--37||p__Chloroflexota--2||p__Chrysiogenota--3||p__Cyanobacteria--1||p__Desulfobacterota--30||p__Desulfobacterota_C--8||p__Desulfobacterota_E--2||p__Desulfobacterota_G--1||p__Desulfobacterota_I--2782||p__Eremiobacterota--1||p__Firmicutes--346||p__Firmicutes_A--48||p__Firmicutes_B--9||p__Firmicutes_C--78||p__Firmicutes_D--1||p__Firmicutes_E--2||p__Firmicutes_G--11||p__Gemmatimonadota--7||p__Goldbacteria--2||p__Halobacteriota--1||p__JACPQY01--1||p__JAGOEH01--3||p__KSB1--3||p__Latescibacterota--4||p__Margulisbacteria--4||p__Marinisomatota--15||p__Methanobacteriota_B--2||p__Moduliflexota--1||p__Myxococcota--10||p__Myxococcota_A--2||p__Nanoarchaeota--1||p__Nitrospinota--1||p__Nitrospirota--17||p__Planctomycetota--4||p__Proteobacteria--382||p__RBG-13-66-14--2||p__SZUA-182--1||p__Spirochaetota--53||p__Synergistota--2||p__Thermodesulfobiota--6||p__Thermoplasmatota--1||p__UBP15--2||p__Verrucomicrobiota--1:gtdb_species_counter=s__1109 sp001028815--1||s__1109 sp012521465--1||s__41-12-T18 sp002163085--1||s__4484-188 sp002049825--1||s__ATN3 sp003577105--1||s__Acidimicrobium ferrooxidans--1||s__Acidimicrobium sp004366215--1||s__Acidithiobacillus_A caldus--1||s__Acidithrix ferrooxidans--1||s__Agarivorans gilvus--1||s__Alicyclobacillus_B ferrooxydans--4||s__Alicyclobacillus_B ferrooxydans_B--4||s__Alicyclobacillus_J cellulosilyticus--1||s__Alteridesulfovibrio inopinatus--26||s__Aminidesulfovibrio aminophilus--17||s__Aminidesulfovibrio sp002382645--3||s__Aminobacterium mobile--1||s__Aminobacterium sp002432275--1||s__Anaerobacillus alkalidiazotrophicus--1||s__Anaerobacillus alkalilacustris--1||s__Anaerobacillus alkaliphilus--1||s__Anaerosolibacter carboniphilus--1||s__Anaerovibrio lipolyticus--1||s__Anaerovibrio lipolyticus_A--1||s__Anaerovibrio lipolyticus_C--1||s__Anaerovibrio sp000622005--1||s__Anaerovibrio sp002100115--1||s__Anaerovibrio sp902785445--1||s__Andreprevotia chitinilytica--1||s__Andreprevotia lacus--1||s__Andreprevotia sp009848685--1||s__Aquibacillus albus--1||s__Aquibacillus_A halophilus--1||s__Aquitalea aquatilis--2||s__Aquitalea denitrificans--2||s__Aquitalea magnusonii--2||s__Aquitalea magnusonii_B--2||s__Aquitalea magnusonii_C--2||s__Aquitalea pelogenes--2||s__Aquitalea sp003693445--1||s__Aquitalea sp013391415--2||s__Aquitalea sp019232735--2||s__Arhodomonas aquaeolei--1||s__Ax17 sp018704065--7||s__Azonexus sp012839675--1||s__Azospira_A sp016183655--1||s__Azospirillum oleiclasticum--1||s__B5-G16 sp003662995--1||s__B68-G9 sp003645885--2||s__B68-G9 sp012961755--1||s__B68-G9 sp012962735--1||s__BBFE01 sp001313085--1||s__Bacillus_AD endoradicis--1||s__Bacillus_AD massilioanorexius--1||s__Bacillus_AD massiliogorillae--1||s__Bacillus_AD testis--1||s__Bacillus_AI deserti--1||s__Bacillus_AI deserti_A--1||s__Bacillus_AV solimangrovi--1||s__Bacillus_BF oleivorans--1||s__Bacillus_BN acanthi--1||s__Bacillus_BN alkalitolerans--1||s__Bacillus_BN tepidiphilus--1||s__Bacillus_L okhensis--1||s__Bacillus_L wakoensis--1||s__Bacillus_O smithii--1||s__Bacillus_O sp014896555--1||s__Bacterioplanes sp014859445--1||s__Bilophila sp910585945--10||s__CAILNX01 sp903835685--18||s__CAIUUT01 sp903902445--1||s__CAIVHB01 sp903863375--1||s__CAIWAN01 sp903897765--1||s__CAIWAN01 sp903910705--1||s__CAIWCT01 sp016932595--1||s__CAIWCT01 sp903911225--1||s__CAJORE01 sp905236595--1||s__COE1 sp017440575--1||s__CUG-92003 sp013618635--1||s__Caenibacillus caldisaponilyticus--1||s__Caldatribacterium californiense_A--6||s__Caldatribacterium californiense_B--2||s__Caldatribacterium saccharofermentans--3||s__Caldatribacterium sp014359405--2||s__Catenovulum agarivorans--1||s__Catenovulum sediminis--1||s__Chitinibacter fontanus--1||s__Chitinibacter sp009760905--1||s__Chitinibacter sp013403565--1||s__Chitinibacter tainanensis--1||s__Chitinilyticum litopenaei_A--1||s__Chitinimonas arctica--1||s__Chitinimonas koreensis--1||s__Chitinimonas sp002735695--1||s__Chitinimonas taiwanensis--1||s__Chitiniphilus eburneus--1||s__Chitiniphilus shinanonensis--1||s__Chitinolyticbacter meiyuanensis--1||s__Chloroherpeton thalassium--1||s__Chromobacterium alkanivorans--3||s__Chromobacterium amazonense--3||s__Chromobacterium haemolyticum--3||s__Chromobacterium haemolyticum_A--3||s__Chromobacterium paludis--1||s__Chromobacterium phragmitis--3||s__Chromobacterium sp001043555--3||s__Chromobacterium sp002213445--3||s__Chromobacterium sp002848345--1||s__Chromobacterium sp002924365--3||s__Chromobacterium sp003052555--3||s__Chromobacterium sp016428945--3||s__Chromobacterium sphagni--3||s__Chromobacterium subtsugae--2||s__Chromobacterium vaccinii--3||s__Chromobacterium vaccinii_A--3||s__Chromobacterium violaceum--3||s__Chrysiogenes arsenatis--1||s__Clostridium butyricum--1||s__Clostridium chromiireducens--1||s__Clostridium puniceum--1||s__Clostridium saccharoperbutylacetonicum--1||s__Clostridium sp000230835--1||s__Clostridium sp002760435--1||s__Clostridium sp007115085--1||s__Clostridium sp009928485--1||s__Clostridium sp015058375--1||s__Clostridium sp900116755--1||s__Clostridium_AO tetanomorphum--1||s__Clostridium_Y thermoalcaliphilum--1||s__Cohnella abietis--1||s__Cohnella boryungensis--1||s__Cohnella candidum--4||s__Cohnella luojiensis--2||s__Cohnella phaseoli--1||s__Cohnella pontilimi--2||s__Cohnella sp003001675--1||s__Cohnella sp003208555--3||s__Cohnella sp003990975--1||s__Cohnella sp004801405--1||s__Cohnella sp014107495--3||s__Cohnella sp019091135--1||s__Cohnella suwonensis--1||s__Cohnella thailandensis--1||s__Cohnella xylanilytica--1||s__Crenobacter cavernae--1||s__Crenobacter luteus--1||s__Cupidesulfovibrio liaohensis--37||s__Cupidesulfovibrio oxamicus--33||s__Cupidesulfovibrio sp000226255--35||s__Cupidesulfovibrio termitidis--34||s__Cupidesulfovibrio vulgaris_A--35||s__Cytobacillus eiseniae--1||s__Cytobacillus gottheilii--1||s__Cytobacillus gottheilii_A--1||s__Cytobacillus praedii--1||s__Cytobacillus sp001509555--1||s__Cytobacillus sp019039215--1||s__DRLW01 sp011375275--1||s__DRLW01 sp015485525--1||s__DSDE01 sp011049095--2||s__DSSF01 sp011362645--3||s__DSSU01 sp011330975--1||s__DSWB01 sp011368175--1||s__DTU010 sp002391385--1||s__DTU010 sp012521335--1||s__DTU010 sp012837385--1||s__DTU010 sp012840725--1||s__DTU010 sp900018335--1||s__DTU012 sp012521805--1||s__DTU012 sp012837335--1||s__DTU014 sp900016865--1||s__Dactylopiibacterium carminicum--1||s__Dactylopiibacterium sp002855595--1||s__Dactylopiibacterium sp018262235--1||s__Deefgea chitinilytica--1||s__Deefgea rivuli--1||s__Deefgea sp013284055--1||s__Deferrisoma camini--3||s__Deferrisoma sp013152215--3||s__Defluviitalea_A raffinosedens--1||s__Defluviitalea_A sp012521175--1||s__Delta-02 sp001603955--1||s__Denitromonas sp010983895--1||s__Desulfobaculum xiamenense--17||s__Desulfocurvibacter africanus--21||s__Desulfocurvus vexinensis--17||s__Desulfofarcimen acetoxidans--3||s__Desulfohalovibrio alkalitolerans--16||s__Desulfohalovibrio reitneri--14||s__Desulfohalovibrio sp000422205--24||s__Desulfolutivibrio sulfodismutans--19||s__Desulfolutivibrio sulfoxidireducens--16||s__Desulfomicrobium sp009930495--11||s__Desulfomicrobium sp012727515--6||s__Desulfonatronospira sp003563255--5||s__Desulfonatronospira thiodismutans--7||s__Desulfonatronovibrio hydrogenovorans--13||s__Desulfonatronovibrio magnus--7||s__Desulfonatronovibrio sp003557865--2||s__Desulfonatronovibrio sp003558575--5||s__Desulfonatronum lacustre--15||s__Desulfonatronum sp002299865--1||s__Desulfonatronum sp003046795--12||s__Desulfonatronum sp007127655--7||s__Desulfonatronum sp007693505--9||s__Desulfonatronum sp011049455--2||s__Desulfonatronum thioautotrophicum--8||s__Desulfonatronum thiodismutans--15||s__Desulfonatronum thiosulfatophilum--7||s__Desulfonauticus sp001507915--4||s__Desulfonauticus submarinus--4||s__Desulfoplanes formicivorans--8||s__Desulfosporosinus hippei--1||s__Desulfosporosinus lacus--1||s__Desulfosporosinus meridiei--1||s__Desulfosporosinus youngiae--1||s__Desulfotalea psychrophila--1||s__Desulfothermus okinawensis--6||s__Desulfotomaculum reducens--1||s__Desulfovibrio desulfuricans--40||s__Desulfovibrio desulfuricans_A--17||s__Desulfovibrio desulfuricans_B--15||s__Desulfovibrio desulfuricans_C--35||s__Desulfovibrio desulfuricans_D--2||s__Desulfovibrio fairfieldensis--38||s__Desulfovibrio gallistercoris--18||s__Desulfovibrio intestinalis--23||s__Desulfovibrio intestinavium--11||s__Desulfovibrio intestinigallinarum--25||s__Desulfovibrio legallii--17||s__Desulfovibrio legallii_A--18||s__Desulfovibrio porci--28||s__Desulfovibrio sp000403945--9||s__Desulfovibrio sp002237645--21||s__Desulfovibrio sp003860215--7||s__Desulfovibrio sp009712225--43||s__Desulfovibrio sp009773975--4||s__Desulfovibrio sp009929215--30||s__Desulfovibrio sp011039085--5||s__Desulfovibrio sp011039135--2||s__Desulfovibrio sp014803725--2||s__Desulfovibrio sp014804865--2||s__Desulfovibrio sp014804905--2||s__Desulfovibrio sp014804965--2||s__Desulfovibrio sp017396005--7||s__Desulfovibrio sp017415765--6||s__Desulfovibrio sp017450275--1||s__Desulfovibrio sp017454005--1||s__Desulfovibrio sp017454105--6||s__Desulfovibrio sp017454325--8||s__Desulfovibrio sp017454855--2||s__Desulfovibrio sp017528345--6||s__Desulfovibrio sp017613295--2||s__Desulfovibrio sp017613715--7||s__Desulfovibrio sp900095395--18||s__Desulfovibrio sp900547595--4||s__Desulfovibrio sp905214305--17||s__Desulfovibrio sp905215675--15||s__Desulfovibrio sp905235595--6||s__Desulfovibrio sp910575755--9||s__Desulfovibrio sp910584445--4||s__Desulfovibrio sp910587035--4||s__Desulfovibrio_Q ferrophilus--18||s__Desulfovibrio_Q sp018816865--13||s__Desulfovibrio_R indonesiensis--16||s__Desulfovibrio_R marinus--23||s__Desulfurispira natronophila--1||s__Desulfurispirillum indicum--1||s__Desulfurobacterium_A atlanticum--1||s__Epulopiscium_D sp002007365--1||s__FEN-336 sp003155335--1||s__FJAT-45066 sp002335755--1||s__FLUQ01 sp900079685--15||s__Fen-1118 sp003136095--1||s__Fen-1118 sp003159055--1||s__Fen-1118 sp016935975--1||s__Fen-1118 sp017881285--1||s__Fen-1137 sp003155465--1||s__Fen-1137 sp003158395--1||s__Fen-1137 sp003158455--1||s__Fen-1137 sp003170035--1||s__Ferrimicrobium acidiphilum--1||s__Ferrithrix thermotolerans--1||s__Fictibacillus aquaticus--1||s__Fictibacillus arsenicus--1||s__Fictibacillus arsenicus_B--1||s__Fictibacillus barbaricus--1||s__Fictibacillus halophilus--1||s__Fictibacillus nanhaiensis_A--1||s__Fictibacillus nanhaiensis_B--1||s__Fictibacillus phosphorivorans_A--1||s__Fictibacillus phosphorivorans_B--1||s__Fictibacillus phosphorivorans_C--1||s__Fictibacillus sp004216955--1||s__Fictibacillus sp005503015--1||s__Fictibacillus sp014836645--1||s__Fictibacillus_A gelatini--1||s__Fictibacillus_C enclensis--1||s__Fictibacillus_C solisalsi--2||s__Fictibacillus_C sp001510655--1||s__Fimbriimonas sp903904815--1||s__Frigididesulfovibrio cuneatus--11||s__Frigididesulfovibrio sp002293605--5||s__Frigididesulfovibrio sp009783025--5||s__Frigididesulfovibrio_A litoralis--8||s__Fundidesulfovibrio putealis--34||s__Fundidesulfovibrio sp009773665--23||s__Fundidesulfovibrio sp013019105--27||s__Fundidesulfovibrio sp016208105--27||s__GBChlB sp000724175--1||s__GCA-002402085 sp002401525--1||s__GCA-002402085 sp002402085--1||s__GWC2-42-7 sp001803645--1||s__GWC2-57-13 sp001805055--1||s__GWF2-39-127 sp003242895--1||s__Geobacter sp017338855--1||s__Geomobilimonas luticola--1||s__Geomobilimonas sp003574885--3||s__Geomonas anaerohicana--1||s__Geomonas oryzae--2||s__Geomonas propionica--1||s__Geomonas sp018919395--1||s__Geomonas sp018986915--1||s__Geomonas sp018986935--1||s__Geomonas sp019203205--1||s__Geosporobacter ferrireducens--1||s__Geosporobacter subterraneus--1||s__Geotalea daltonii--2||s__Geotalea uraniireducens--1||s__Glaciecola sp002338515--1||s__Glaciecola sp002340325--1||s__Gorillibacterium timonense--2||s__Granulicella_C rosea--1||s__Gulbenkiania mobilis--2||s__HMF5848 sp003944835--1||s__Halobacillus aidingensis--1||s__Halobacillus dabanensis--1||s__Halobacillus faecis--1||s__Halobacillus litoralis--1||s__Halobacillus litoralis_A--1||s__Halobacillus litoralis_C--1||s__Halobacillus locisalis--1||s__Halobacillus salinus--1||s__Halobacillus sp004078665--1||s__Halobacillus sp015905325--1||s__Halobacillus_A hunanensis--1||s__Halobacillus_A ihumii--1||s__Halodesulfovibrio aestuarii--22||s__Halodesulfovibrio marinisediminis--23||s__Halodesulfovibrio psychrotolerans--26||s__Halodesulfovibrio sp003252375--24||s__Halodesulfovibrio sp009914765--24||s__Halodesulfovibrio sp015482765--22||s__Halodesulfovibrio spirochaetisodalis--31||s__Halodesulfovibrio subterraneus--30||s__Hathewaya histolytica--1||s__Hathewaya massiliensis--1||s__Heliophilum fasciatum--1||s__Hippea alviniae--1||s__Hippea maritima--4||s__Hippea sp000526195--7||s__Hippea sp015486705--3||s__Hippea sp015486955--4||s__Hippea sp015486965--5||s__Hippea sp015490005--6||s__Hippea_A jasoniae--4||s__Holophaga sp002298155--1||s__Holophaga sp017859955--1||s__Humidesulfovibrio mexicanus--16||s__Humidesulfovibrio sp001799475--16||s__Humidesulfovibrio sp001871085--16||s__Humidesulfovibrio sp002422505--8||s__Humidesulfovibrio sp002840405--12||s__Humidesulfovibrio sp016218665--12||s__Humidesulfovibrio sp018817515--16||s__Humidesulfovibrio sp018822105--7||s__Humidesulfovibrio sp903843965--14||s__HyVt-429 sp011052015--1||s__HyVt-429 sp013152415--1||s__Hydrogenivirga aeolica_A--1||s__Hydrogenivirga caldilitoris--1||s__Hydrogenivirga sp013153495--2||s__Hydrogenivirga sp015487835--1||s__Hydrogenivirga sp015490105--2||s__Hydrogenivirga sp015490115--1||s__Hydrogenivirga sp015490215--2||s__Hydrogenivirga sp015492115--1||s__Hydrogenobaculum sp000020785--1||s__Hydrogenobaculum sp002341805--1||s__Hydrogenobaculum sp002878215--1||s__Hydrogenovibrio sp015484555--1||s__Iodobacter fluviatilis--2||s__Iodobacter fluviatilis_A--2||s__Iodobacter sp000969645--2||s__Iodobacter sp002735645--2||s__Iodobacter sp003952345--2||s__Iodobacter sp011601265--2||s__J023 sp003697015--1||s__J042 sp003696445--1||s__J075 sp003695285--1||s__J31TS4 sp018403265--1||s__JAADGM01 sp013152375--3||s__JAADJD01 sp013150955--1||s__JAADJD01 sp015485355--1||s__JAAYGB01 sp012727955--1||s__JAAZDR01 sp012512705--1||s__JAAZMA01 sp012799055--1||s__JABEUN01 sp013044385--1||s__JABHXA01 sp018657495--1||s__JABMPR01 sp013202385--3||s__JABUEZ01 sp013314795--2||s__JABWAT01 sp013360915--1||s__JABWBB01 sp013360675--1||s__JABWBP01 sp011526015--1||s__JABWBP01 sp013360445--1||s__JABWCC01 sp013359315--1||s__JACCQO01 sp015709205--23||s__JACDDX01 sp013813145--1||s__JACDDX01 sp013813675--1||s__JACDDX01 sp013820855--1||s__JACMJS01 sp014380515--1||s__JACOUQ01 sp016177775--1||s__JACPAV01 sp016180645--1||s__JACPUX01 sp016192065--1||s__JACQEP01 sp016200485--1||s__JACQEW01 sp016200365--1||s__JACQVF01 sp016209885--1||s__JACQXF01 sp016208855--4||s__JACRDA01 sp016212965--1||s__JACRHE01 sp016217695--1||s__JACRMM01 sp016214985--2||s__JACRNJ01 sp016219285--1||s__JACRPW01 sp016223005--1||s__JACXWD01 sp014764515--1||s__JADFDR01 sp018262735--2||s__JADFXV01 sp015233395--12||s__JADJCP01 sp016703155--1||s__JADJOM01 sp016794805--1||s__JAENIX01 sp016218975--1||s__JAFGBP01 sp016933095--1||s__JAFGBU01 sp016932995--3||s__JAFGSJ01 sp016934675--2||s__JAFGSM01 sp016934595--1||s__JAFLBE01 sp017303995--1||s__JAGIBK01 sp017744355--1||s__JAGKQJ01 sp017898095--1||s__JAGOEH01 sp017997825--3||s__JAHJKV01 sp018822065--2||s__JdFR-88 sp002011795--1||s__Keratinibaculum paraultunense--1||s__Keratinibaculum sp012728075--1||s__L13 sp012955605--1||s__LNNU-3342 sp008711135--1||s__Lachnotalea soehngenii--1||s__Lawsonia intracellularis--2||s__Leptospira_A bandrabouensis--1||s__Leptospira_A biflexa--2||s__Leptospira_A bourretii--1||s__Leptospira_A bouyouniensis--2||s__Leptospira_A brenneri--1||s__Leptospira_A congkakensis--1||s__Leptospira_A ellinghausenii--1||s__Leptospira_A idonii--2||s__Leptospira_A ilyithenensis--1||s__Leptospira_A jelokensis--2||s__Leptospira_A kanakyensis--2||s__Leptospira_A kemamanensis--2||s__Leptospira_A kobayashii--2||s__Leptospira_A levettii--1||s__Leptospira_A meyeri--1||s__Leptospira_A montravelensis--1||s__Leptospira_A mtsangambouensis--1||s__Leptospira_A noumeaensis--2||s__Leptospira_A perdikensis--1||s__Leptospira_A sp016742255--1||s__Leptospira_A sp016918735--1||s__Leptospira_A sp016919165--2||s__Leptospira_A wolbachii--1||s__Leptospira_A yanagawae--2||s__M0029 sp006227875--1||s__MADRE1 sp004796465--14||s__MEC069 sp004514475--1||s__MGBC114844 sp910579865--1||s__MGBC114844 sp910585255--1||s__MGBC114844 sp910585855--1||s__MSJ-34 sp018918005--1||s__MSJ-40 sp018917865--1||s__Mahella australiensis--1||s__Mailhella excrementigallinarum--21||s__Mailhella merdavium--11||s__Mailhella merdigallinarum--10||s__Mailhella sp003512875--3||s__Mailhella sp910577155--6||s__Mailhella sp910578585--6||s__Mailhella sp910579055--13||s__Margalitia sp018343615--1||s__Maridesulfovibrio bastinii--21||s__Maridesulfovibrio ferrireducens--15||s__Maridesulfovibrio frigidus--17||s__Maridesulfovibrio gilichinskyi--25||s__Maridesulfovibrio hydrothermalis--23||s__Maridesulfovibrio salexigens--34||s__Maridesulfovibrio sp002340305--19||s__Maridesulfovibrio sp004923195--27||s__Maridesulfovibrio sp006210265--29||s__Maridesulfovibrio sp010470665--31||s__Maridesulfovibrio sp010470675--24||s__Maridesulfovibrio zosterae--27||s__Marinobacter algicola--1||s__Marinobacter daqiaonensis--1||s__Marinobacter excellens--1||s__Marinobacter hydrocarbonoclasticus--1||s__Marinobacter lipolyticus_B--1||s__Marinobacter lutaoensis--1||s__Marinobacter nitratireducens--1||s__Marinobacter persicus--1||s__Marinobacter persicus_A--1||s__Marinobacter sediminum--1||s__Marinobacter shengliensis--1||s__Marinobacter similis--1||s__Marinobacter sp001447155--1||s__Marinobacter sp003441595--1||s__Marinobacter sp008107725--1||s__Marinobacter sp008370345--1||s__Marinobacter sp008795955--1||s__Marinobacter sp013393545--1||s__Marinobacter sp014359475--1||s__Marinobacter sp018402255--1||s__Marinobacter_A bohaiensis--1||s__Marinomonas agarivorans--1||s__Marinomonas alcarazii--2||s__Marinomonas algicola--2||s__Marinomonas aquimarina--2||s__Marinomonas aquiplantarum--2||s__Marinomonas arctica--2||s__Marinomonas atlantica--2||s__Marinomonas balearica--2||s__Marinomonas colpomeniae--2||s__Marinomonas communis--1||s__Marinomonas foliarum--2||s__Marinomonas fungiae--2||s__Marinomonas gallaica--1||s__Marinomonas hwangdonensis--2||s__Marinomonas mediterranea--3||s__Marinomonas ostreistagni--1||s__Marinomonas ostreistagni_A--1||s__Marinomonas piezotolerans--1||s__Marinomonas polaris--1||s__Marinomonas posidonica--2||s__Marinomonas primoryensis--1||s__Marinomonas profundimaris--2||s__Marinomonas rhizomae--2||s__Marinomonas shanghaiensis--2||s__Marinomonas sp000017285--1||s__Marinomonas sp000153025--3||s__Marinomonas sp001624705--4||s__Marinomonas sp001625355--2||s__Marinomonas sp004352835--1||s__Marinomonas sp006385675--1||s__Marinomonas sp008122525--1||s__Marinomonas sp013373235--2||s__Marinomonas sp016463975--2||s__Marinomonas sp018145875--2||s__Marinomonas sp018336955--2||s__Marinomonas spartinae--1||s__Marinomonas spartinae_A--1||s__Marinomonas ushuaiensis--1||s__Marispirochaeta associata--4||s__Megalodesulfovibrio gigas--19||s__Melghiribacillus sp017656265--1||s__Melghiribacillus thermohalophilus--1||s__Methanofastidiosum sp012799835--1||s__Methylophaga sp002354555--1||s__Methylophaga sp002696735--1||s__Microvirgula aerodenitrificans--1||s__Mt11 sp001282665--1||s__Natronospirillum operosum--2||s__Niallia sp001076885--1||s__Niallia sp900199695--1||s__Nitratidesulfovibrio vulgaris--25||s__Nitrincola alkalilacustris--1||s__Nitrospira_A sp900696505--1||s__OEQK01 sp900240405--1||s__Oleidesulfovibrio alaskensis--24||s__PFJX01 sp009772925--1||s__PFJX01 sp016219425--1||s__PFJX01 sp016719465--1||s__PFJX01 sp016873935--1||s__PFJX01 sp903835655--1||s__PFJX01 sp903883985--1||s__PGYV01 sp002839855--1||s__PGYV01 sp016937715--1||s__PWLA01 sp007121775--1||s__PWLA01 sp007695195--1||s__Paenibacillus albidus--1||s__Paenibacillus amylolyticus--1||s__Paenibacillus amylolyticus_A--1||s__Paenibacillus amylolyticus_B--1||s__Paenibacillus amylolyticus_D--1||s__Paenibacillus barcinonensis--1||s__Paenibacillus borealis--1||s__Paenibacillus donghaensis--1||s__Paenibacillus glacialis--1||s__Paenibacillus graminis--1||s__Paenibacillus helianthi--2||s__Paenibacillus ihuae--1||s__Paenibacillus jilunlii--1||s__Paenibacillus massiliensis--1||s__Paenibacillus panacisoli--1||s__Paenibacillus phytohabitans--1||s__Paenibacillus polymyxa_E--1||s__Paenibacillus polysaccharolyticus--1||s__Paenibacillus rhizoplanae--2||s__Paenibacillus riograndensis--1||s__Paenibacillus silagei--2||s__Paenibacillus silvae--1||s__Paenibacillus sonchi--1||s__Paenibacillus sp000316035--1||s__Paenibacillus sp000374185--1||s__Paenibacillus sp000758525--1||s__Paenibacillus sp000758605--2||s__Paenibacillus sp000949425--1||s__Paenibacillus sp001426865--1||s__Paenibacillus sp001955855--1||s__Paenibacillus sp001955925--2||s__Paenibacillus sp002968835--1||s__Paenibacillus sp003268635--1||s__Paenibacillus sp009664975--1||s__Paenibacillus sp012912005--1||s__Paenibacillus sp900101225--1||s__Paenibacillus sp900111565--1||s__Paenibacillus stellifer--1||s__Paenibacillus tengchongensis--2||s__Paenibacillus tepidiphilus--2||s__Paenibacillus tritici--1||s__Paenibacillus typhae--1||s__Paenibacillus xylanexedens--1||s__Paenibacillus xylanexedens_A--1||s__Paenibacillus xylanexedens_B--1||s__Paenibacillus_A sp003060825--1||s__Paenibacillus_A timonensis--1||s__Paenibacillus_AA koleovorans--1||s__Paenibacillus_AB flagellatus--4||s__Paenibacillus_AB ginsengarvi--3||s__Paenibacillus_AB hemerocallicola--1||s__Paenibacillus_AB sp014705615--2||s__Paenibacillus_AC psychroresistens--1||s__Paenibacillus_AF thalictri--1||s__Paenibacillus_AI eucommiae--2||s__Paenibacillus_C agaridevorans--1||s__Paenibacillus_C algorifonticola--1||s__Paenibacillus_C gorillae--1||s__Paenibacillus_C intestinavium--2||s__Paenibacillus_C nanensis--1||s__Paenibacillus_C oryzae--1||s__Paenibacillus_C paeoniae--1||s__Paenibacillus_C radicis--1||s__Paenibacillus_C sp002741035--1||s__Paenibacillus_C sp005222705--1||s__Paenibacillus_E alba--1||s__Paenibacillus_E ferrarius--1||s__Paenibacillus_E marchantiophytorum--1||s__Paenibacillus_E oryzisoli--1||s__Paenibacillus_E plantarum--1||s__Paenibacillus_E sp001428045--1||s__Paenibacillus_E sp001428105--2||s__Paenibacillus_E sp008017805--1||s__Paenibacillus_E sp010820665--1||s__Paenibacillus_E whitsoniae--1||s__Paenibacillus_G ehimensis--1||s__Paenibacillus_G puerhi--2||s__Paenibacillus_G solanacearum--1||s__Paenibacillus_G sp017833255--1||s__Paenibacillus_G sp900101595--2||s__Paenibacillus_G sp910594985--1||s__Paenibacillus_J bovis--2||s__Paenibacillus_J dauci--2||s__Paenibacillus_J hunanensis--1||s__Paenibacillus_J nicotianae--2||s__Paenibacillus_J nuruki--2||s__Paenibacillus_J wulumuqiensis--2||s__Paenibacillus_K guangzhouensis--1||s__Paenibacillus_K selenitireducens--1||s__Paenibacillus_K terrigena--1||s__Paenibacillus_S foliorum--1||s__Paenibacillus_S rigui--1||s__Paenibacillus_S sp001956045--1||s__Paenibacillus_S sp011440305--1||s__Paenibacillus_S sp900114475--1||s__Paenibacillus_T cellulosilyticus--1||s__Paenibacillus_T sp014779765--1||s__Paenibacillus_T xylaniclasticus--1||s__Paenibacillus_V contaminans--2||s__Paenibacillus_Z albus--2||s__Paenibacillus_Z baekrokdamisoli--1||s__Paenibacillus_Z lycopersici--1||s__Paenibacillus_Z rhizovicinus--1||s__Paenibacillus_Z sp004342525--3||s__Paenibacillus_Z sp900106745--2||s__Paenibacillus_Z sp900110075--2||s__Paenibacillus_Z sp900116125--2||s__Paenibacillus_Z taihuensis--6||s__Palsa-343 sp003167515--1||s__Paludibacterium paludis--3||s__Paludibacterium sp018260425--2||s__Paludibacterium sp018802765--1||s__Paradesulfovibrio bizertensis--11||s__Paucidesulfovibrio gracilis--5||s__Paucidesulfovibrio longus--6||s__Peribacillus huizhouensis--1||s__Peribacillus loiseleuriae--1||s__Peribacillus massiliglaciei--1||s__Peribacillus psychrosaccharolyticus--2||s__Peribacillus sp001510645--1||s__Peribacillus sp900112495--1||s__Peribacillus_A sp002860285--1||s__Permianibacter fluminis--1||s__Phaeovibrio sulfidiphilus--1||s__Pigmentiphaga aceris--1||s__Pontibacillus marinus--1||s__Pontibacillus sp009858175--1||s__Pontibacillus yanchengensis--1||s__Pontibacillus yanchengensis_A--1||s__Priestia megaterium_B--1||s__Proteiniclasticum sp018128025--1||s__Pseudodesulfovibrio aespoeensis--8||s__Pseudodesulfovibrio brasiliensis--14||s__Pseudodesulfovibrio cashew--11||s__Pseudodesulfovibrio hydrargyri--13||s__Pseudodesulfovibrio indicus--13||s__Pseudodesulfovibrio mercurii--9||s__Pseudodesulfovibrio oxyclinae--11||s__Pseudodesulfovibrio piezophilus--14||s__Pseudodesulfovibrio profundus--11||s__Pseudodesulfovibrio senegalensis--12||s__Pseudodesulfovibrio sp004025585--7||s__Pseudodesulfovibrio sp008001235--20||s__Pseudodesulfovibrio sp009729555--8||s__Pseudodesulfovibrio sp010468615--6||s__Pseudodesulfovibrio sp012516435--11||s__Pseudodesulfovibrio sp015709315--10||s__Pseudodesulfovibrio sp016342345--6||s__Pseudodesulfovibrio sp016744135--7||s__Pseudodesulfovibrio sp017351175--11||s__Pseudomonas aeruginosa--1||s__Pseudomonas aeruginosa_A--1||s__Pseudomonas_E alcaligenes--1||s__Pseudomonas_E alcaligenes_A--1||s__Pseudomonas_E alcaligenes_C--1||s__Pseudomonas_E anguilliseptica--1||s__Pseudomonas_E argentinensis--1||s__Pseudomonas_E argentinensis_B--1||s__Pseudomonas_E bijieensis--1||s__Pseudomonas_E brassicacearum--1||s__Pseudomonas_E brassicacearum_A--1||s__Pseudomonas_E campi--1||s__Pseudomonas_E chlororaphis_D--1||s__Pseudomonas_E chlororaphis_E--1||s__Pseudomonas_E chlororaphis_F--1||s__Pseudomonas_E composti--1||s__Pseudomonas_E composti_A--1||s__Pseudomonas_E corrugata--1||s__Pseudomonas_E cuatrocienegasensis--1||s__Pseudomonas_E entomophila--1||s__Pseudomonas_E entomophila_C--1||s__Pseudomonas_E fluorescens_AA--1||s__Pseudomonas_E fluorescens_AP--1||s__Pseudomonas_E fluorescens_BY--1||s__Pseudomonas_E fluorescens_Q--1||s__Pseudomonas_E fluorescens_S--1||s__Pseudomonas_E fluorescens_T--1||s__Pseudomonas_E fluvialis_A--1||s__Pseudomonas_E frederiksbergensis_A--1||s__Pseudomonas_E fulva_A--1||s__Pseudomonas_E fulva_B--1||s__Pseudomonas_E japonica_A--1||s__Pseudomonas_E kilonensis--1||s__Pseudomonas_E kilonensis_B--1||s__Pseudomonas_E laurentiana--1||s__Pseudomonas_E massiliensis--1||s__Pseudomonas_E mediterranea--1||s__Pseudomonas_E mendocina--1||s__Pseudomonas_E mendocina_C--1||s__Pseudomonas_E mosselii--1||s__Pseudomonas_E mosselii_B--1||s__Pseudomonas_E neoaurantiaca--1||s__Pseudomonas_E oleovorans_B--1||s__Pseudomonas_E peli--1||s__Pseudomonas_E piscis--1||s__Pseudomonas_E protegens--1||s__Pseudomonas_E protegens_A--1||s__Pseudomonas_E protegens_B--1||s__Pseudomonas_E punonensis--1||s__Pseudomonas_E saponiphila--1||s__Pseudomonas_E seleniipraecipitans--1||s__Pseudomonas_E soli--1||s__Pseudomonas_E sp000633395--1||s__Pseudomonas_E sp000761545--1||s__Pseudomonas_E sp000801235--1||s__Pseudomonas_E sp000829415--1||s__Pseudomonas_E sp000931465--1||s__Pseudomonas_E sp001259595--1||s__Pseudomonas_E sp001269775--1||s__Pseudomonas_E sp001547895--1||s__Pseudomonas_E sp001592875--1||s__Pseudomonas_E sp001705835--1||s__Pseudomonas_E sp001945445--1||s__Pseudomonas_E sp002304225--1||s__Pseudomonas_E sp002840155--1||s__Pseudomonas_E sp003033885--1||s__Pseudomonas_E sp003060885--1||s__Pseudomonas_E sp003105155--1||s__Pseudomonas_E sp003253735--1||s__Pseudomonas_E sp005508865--1||s__Pseudomonas_E sp006227205--1||s__Pseudomonas_E sp007828215--1||s__Pseudomonas_E sp009861525--1||s__Pseudomonas_E sp011355085--1||s__Pseudomonas_E sp014164785--1||s__Pseudomonas_E sp014174475--1||s__Pseudomonas_E sp014268655--1||s__Pseudomonas_E sp014268745--1||s__Pseudomonas_E sp014851565--1||s__Pseudomonas_E sp014851865--1||s__Pseudomonas_E sp014851905--1||s__Pseudomonas_E sp017968885--1||s__Pseudomonas_E sp018325905--1||s__Pseudomonas_E sp018826895--1||s__Pseudomonas_E sp018827205--1||s__Pseudomonas_E sp019139675--1||s__Pseudomonas_E sp900107395--1||s__Pseudomonas_E sp900113505--1||s__Pseudomonas_E sp900156465--1||s__Pseudomonas_E sp900581005--1||s__Pseudomonas_E sp902506535--1||s__Pseudomonas_E straminea--1||s__Pseudomonas_E thivervalensis--1||s__Pseudomonas_E viciae--1||s__Pseudomonas_F alcaligenes_A--1||s__Pseudomonas_F furukawaii--1||s__Pseudomonas_F lalkuanensis--1||s__Pseudomonas_F otitidis--1||s__Pseudomonas_F resinovorans_A--1||s__Pseudomonas_F resinovorans_C--1||s__Pseudomonas_F sp000949385--1||s__Pseudomonas_F sp001708505--1||s__Pseudomonas_F sp003234055--1||s__Pseudomonas_F sp003626975--1||s__Pseudomonas_F sp014700075--1||s__Pseudomonas_O kuykendallii--1||s__Pullulanibacillus camelliae--3||s__Pullulanibacillus pueri--2||s__QQUE01 sp008501765--1||s__Quinella sp017444245--1||s__Quinella sp017445435--1||s__Quinella sp017455645--1||s__Quinella sp017470715--1||s__Quinella sp017475745--1||s__Quinella sp017476425--1||s__Quinella sp017477125--1||s__Quinella sp017479925--1||s__Quinella sp017484005--1||s__Quinella sp017484235--1||s__Quinella sp017515635--1||s__Quinella sp017553205--1||s__Quinella sp017614505--1||s__Quinella sp905233135--1||s__Quinella sp905233325--1||s__Quinella sp905233965--1||s__Quinella sp905234045--1||s__Quinella sp905234175--1||s__Quinella sp905234195--1||s__Quinella sp905234365--1||s__Quinella sp905234505--1||s__Quinella sp905234705--1||s__Quinella sp905235685--1||s__Quinella sp905236145--1||s__Quinella sp905236255--1||s__Quinella sp905236285--1||s__Quinella sp905236325--1||s__Quinella sp905236725--1||s__R196 sp004764705--1||s__RBG-13-39-12 sp001805125--1||s__RGIG1962 sp017421085--6||s__RGIG4057 sp017462755--1||s__RGIG5097 sp017476005--1||s__RHKY01 sp008363385--2||s__RPRC01 sp012797715--1||s__RQOF01 sp003854955--1||s__RUG024 sp900314765--1||s__RUG14305 sp902797785--1||s__RZYC01 sp009930475--1||s__RZZR01 sp009929795--4||s__Radiobacillus deserti--1||s__Rivicola pingtungensis--1||s__Rivicola sp002002905--1||s__Rubripirellula sp003513555--1||s__S144-51 sp015493995--3||s__SFDP01 sp017520155--1||s__SFDP01 sp900770785--1||s__SIG301 sp015057455--1||s__SLNH01 sp007133195--1||s__STGJ01 sp003856275--1||s__STGJ01 sp004919095--1||s__STGJ01 sp010435965--1||s__SURF-23 sp003599275--1||s__SURF-23 sp016234115--1||s__SURF-24 sp003599415--1||s__SURF-26 sp003599815--1||s__SXIZ01 sp005779525--1||s__SZUA-474 sp003251775--1||s__Saccharibacillus alkalitolerans--1||s__Saccharibacillus brassicae--1||s__Saccharibacillus deserti--1||s__Saccharibacillus endophyticus--1||s__Saccharibacillus kuerlensis--1||s__Saccharibacillus qingshengii--1||s__Saccharibacillus sacchari--1||s__Saccharibacillus sp002189105--1||s__Saccharibacillus sp002205895--1||s__Saccharospirillum alexandrii--1||s__Saccharospirillum impatiens--1||s__Saccharospirillum mangrovi--1||s__Saccharospirillum salsuginis--1||s__Saccharospirillum sp003054965--1||s__Salinibacillus kushneri--1||s__Salinibacillus sp010092505--1||s__Salinibacillus xinjiangensis--1||s__Salirhabdus euzebyi--1||s__Schnuerera ultunensis--1||s__Schwartzia succinivorans--1||s__Scopulibacillus darangshiensis--1||s__Sedimenticola selenatireducens_A--1||s__Sedimenticola thiotaurini_A--1||s__Sediminibacillus albus--2||s__Sediminibacillus halophilus--2||s__Sediminibacillus senegalensis--2||s__Sediminibacillus sp017792025--2||s__Sediminibacillus terrae--2||s__Sediminibacillus_A massiliensis--2||s__Selenomonas_A lactilytica--1||s__Selenomonas_A montiformis--1||s__Selenomonas_A ruminantium--1||s__Selenomonas_A ruminantium_B--1||s__Selenomonas_A ruminantium_C--1||s__Selenomonas_A ruminantium_D--1||s__Selenomonas_A ruminantium_E--1||s__Selenomonas_A ruminantium_F--1||s__Selenomonas_A ruminantium_G--1||s__Selenomonas_A ruminantium_I--2||s__Selenomonas_A ruminantium_J--1||s__Selenomonas_A ruminantium_K--1||s__Selenomonas_A ruminantium_L--1||s__Selenomonas_A ruminantium_M--1||s__Selenomonas_A ruminantium_N--1||s__Selenomonas_A sp000686945--1||s__Selenomonas_A sp000702005--2||s__Selenomonas_A sp008271295--1||s__Selenomonas_A sp018052705--1||s__Selenomonas_B ruminantium_A--1||s__Selenomonas_B ruminantium_B--1||s__Selenomonas_B ruminantium_C--1||s__Selenomonas_B sp017635515--1||s__Selenomonas_B sp905234515--1||s__Selenomonas_C sp900314825--1||s__Selenomonas_C sp900315575--1||s__Selenomonas_C sp900318215--1||s__Selenomonas_C sp902780535--1||s__Siminovitchia acidinfaciens--5||s__Siminovitchia fordii--5||s__Siminovitchia fortis--2||s__Siminovitchia sp009928435--4||s__Siminovitchia sp014836955--6||s__Siminovitchia terrae--6||s__Siminovitchia thermophila--2||s__Solidesulfovibrio aerotolerans--34||s__Solidesulfovibrio alcoholivorans--34||s__Solidesulfovibrio carbinolicus--31||s__Solidesulfovibrio carbinoliphilus--23||s__Solidesulfovibrio fructosivorans--27||s__Solidesulfovibrio magneticus--42||s__Solidesulfovibrio magneticus_A--25||s__Solidesulfovibrio magneticus_B--26||s__Solidesulfovibrio magneticus_C--19||s__Solidesulfovibrio sp000245055--25||s__Solidesulfovibrio sp000801335--33||s__Solidesulfovibrio sp001936595--38||s__Solidesulfovibrio sp003525525--11||s__Sporanaerobacter acetigenes--1||s__Sporosarcina sp013408665--1||s__Sporosarcina sp016820585--1||s__Sulfuritortus calidifontis--1||s__Sulfuritortus sp002339725--1||s__Sulfuritortus sp013389055--1||s__Sulfuritortus sp016234655--1||s__Sutcliffiella cohnii--1||s__Sutcliffiella_A halmapala--1||s__Sutcliffiella_A horikoshii--1||s__Sutcliffiella_A horikoshii_A--1||s__Sutcliffiella_A horikoshii_B--1||s__Sutcliffiella_A horikoshii_C--1||s__Sutcliffiella_A sp001293645--1||s__Sutcliffiella_A sp009363695--1||s__Sutcliffiella_A sp012524115--1||s__Sutcliffiella_A sp012911845--1||s__Sutcliffiella_A tianshenii--1||s__Symbiobacterium sp003242675--1||s__Symbiobacterium terraclitae--1||s__TS1B11 sp004124295--1||s__TS1B11 sp004124875--1||s__Tepidimicrobium sp012728595--1||s__Tepidimicrobium xylanilyticum--1||s__Termitinema primitia--1||s__Termitinema primitia_A--1||s__Terrilactibacillus laevilacticus--1||s__Terrilactibacillus tamarindi--1||s__Thalassobacillus cyri--1||s__Thaumasiovibrio subtropicus--1||s__Thermoanaerobacter ethanolicus--1||s__Thermoanaerobacter sp014896455--1||s__Thermoanaerobacter uzonensis--1||s__Thermoanaerobacter wiegelii--1||s__Thermoanaerobacterium sp900205865--1||s__Thermochlorobacter aerophilum--1||s__Thermochlorobacter sp002763895--1||s__Thermococcus celericrescens--1||s__Thermodesulfobium acidiphilum--3||s__Thermodesulfobium narugense--2||s__Thermodesulfobium narugense_A--1||s__Thermomicrobium roseum--2||s__Treponema_H azotonutricium--1||s__Treponema_H sp009780855--1||s__Tuberibacillus calidus--1||s__UBA12183 sp003530935--3||s__UBA12270 sp003485185--1||s__UBA1268 sp003509235--1||s__UBA2033 sp002333425--1||s__UBA2033 sp013297885--1||s__UBA2033 sp016708435--1||s__UBA2033 sp016711485--1||s__UBA2033 sp017996175--1||s__UBA2207 sp002418885--1||s__UBA2219 sp009783195--1||s__UBA2250 sp002347405--1||s__UBA2428 sp002343545--1||s__UBA2897 sp002350105--1||s__UBA2897 sp900316275--1||s__UBA2913 sp002349925--2||s__UBA2913 sp900770895--2||s__UBA3065 sp018882975--1||s__UBA3361 sp002360535--1||s__UBA3796 sp017444295--1||s__UBA3796 sp902773295--1||s__UBA3796 sp902801565--1||s__UBA3950 sp002385475--2||s__UBA3950 sp018056825--1||s__UBA4820 sp012798145--1||s__UBA4877 sp002399345--1||s__UBA5066 sp016714815--1||s__UBA5066 sp016719485--1||s__UBA6 sp002508545--1||s__UBA6079 sp002428705--26||s__UBA6099 sp002069885--1||s__UBA6814 sp002452635--2||s__UBA6902 sp016208905--2||s__UBA6902 sp016222915--2||s__UBA6919 sp002450905--1||s__UBA7173 sp004102805--1||s__UBA8477 sp001872685--4||s__UBA8639 sp003228495--1||s__UBA9786 sp003518745--1||s__VATK01 sp006546985--1||s__VEOV01 sp013377075--2||s__VEOV01 sp017861215--1||s__VGFF01 sp016868955--1||s__VKM-B-2647 sp000829455--1||s__Velthaea versatilis--1||s__Vibrio aestivus--2||s__Vibrio aquimaris--1||s__Vibrio coralliilyticus--1||s__Vibrio mexicanus--2||s__Vibrio neptunius--1||s__Vibrio ostreicida--1||s__Vibrio sonorensis--2||s__Vibrio sp013114595--1||s__Vibrio tetraodonis--1||s__Vibrio xiamenensis--2||s__Vogesella sp000335715--2||s__Vogesella sp017998615--2||s__Vogesella sp900090205--2||s__Vogesella urethralis--2||s__WFWF01 sp015487615--2||s__WFWF01 sp015491275--1||s__WFXC01 sp015490805--2||s__WFYI01 sp015490155--1||s__WGBF01 sp015494485--1||s__WJLX01 sp014728225--1||s__WJMB01 sp014728185--1||s__WLYX01 sp009707705--1||s__WQXQ01 sp009778545--1||s__WRHT01 sp009782775--12||s__WRHT01 sp009783115--9||s__WRIV01 sp009782495--1||s__WRIV01 sp009782555--1||s__WRIV01 sp009782955--1||s__WRKB01 sp009778295--6||s__XY-R5 sp001660395--1||s__YIM-78166 sp004123195--1||s__Zoogloea sp016720685--1:heptad_counter=MCP-24H--187||MCP-28H--6||MCP-34H--14||MCP-36H--14||MCP-38H--19||MCP-40H--5233||MCP-42H--1||MCP-44H--1006||MCP-48H--1||MCP-52H--44||MCP-64H--3:lbd_counter=4HB_MCP_1--3:lca_tree=d__Bacteria:length_avg=122.59171597633136:length_max=187.0:length_min=23.0:length_std=33.03337296418428:length_sum=41436.0:mismatch_avg=22.831360946745562:mismatch_max=91.0:mismatch_min=0.0:mismatch_std=21.730572180266993:mismatch_sum=7717.0:name=N174815:qcovhsp_avg=98.40443786982247:qcovhsp_max=100.0:qcovhsp_min=95.0:qcovhsp_std=1.4858814718388225:qcovhsp_sum=33260.7:qend_avg=123.40828402366864:qend_max=183.0:qend_min=23.0:qend_std=33.343356115524536:qend_sum=41712.0:qstart_avg=2.062130177514793:qstart_max=8.0:qstart_min=1.0:qstart_std=1.4855338700770044:qstart_sum=697.0:ref_name_counter=GB_GCA_001802645.1_protein.faa_MGZJ01000068.1_10@PF00015_full_PFAM.351.551--2||GB_GCA_002307295.1_protein.faa_DBTY01000021.1_10@PF00015_full_PFAM.910.1133--1||GB_GCA_002307295.1_protein.faa_DBTY01000053.1_128@PF00015_full_PFAM.916.1122--1||GB_GCA_002412765.1_protein.faa_DHVR01000075.1_16@PF00015_full_PFAM.538.733--1||GB_GCA_002422505.1_protein.faa_DIVX01000065.1_1@PF00015_full_PFAM.407.458--1||GB_GCA_002840155.1_protein.faa_PGZH01000004.1_79@PF00015_full_PFAM.324.525--5||GB_GCA_003136095.1_protein.faa_PNBO01000339.1_1@PF00015_full_PFAM.13.226--8||GB_GCA_003158455.1_protein.faa_PMJO01000271.1_21@PF00015_full_PFAM.556.751--1||GB_GCA_003222275.1_protein.faa_QHVJ01000177.1_20@PF00015_full_PFAM.445.611--7||GB_GCA_003222295.1_protein.faa_QHVP01000080.1_9@PF00015_full_PFAM.454.625--2||GB_GCA_003223555.1_protein.faa_QHVM01000049.1_21@PF00015_full_PFAM.447.613--3||GB_GCA_003285105.1_protein.faa_CP030158.1_3633@PF00015_full_PFAM.368.553--1||GB_GCA_003697015.1_protein.faa_RFGL01000338.1_13@PF00015_full_PFAM.492.671--2||GB_GCA_004296865.1_protein.faa_SCVQ01000071.1_5@PF00015_full_PFAM.376.426--3||GB_GCA_006227875.1_protein.faa_SBFI01000137.1_6@PF00015_full_PFAM.418.635--1||GB_GCA_007133195.1_protein.faa_SLNH01000253.1_27@PF00015_full_PFAM.259.415--4||GB_GCA_009026175.1_protein.faa_WBTZ01000021.1_18@PF00015_full_PFAM.358.422--1||GB_GCA_009712225.1_protein.faa_WASP01000004.1_5@PF00015_full_PFAM.297.496--1||GB_GCA_009929215.1_protein.faa_SAAX01000015.1_10@PF00015_full_PFAM.321.502--2||GB_GCA_010671725.1_protein.faa_JAAHBU010000526.1_1@PF00015_full_PFAM.362.442--1||GB_GCA_011526565.1_protein.faa_WYBL01000074.1_5@PF00015_full_PFAM.436.624--26||GB_GCA_013298775.1_protein.faa_JAAFIV010000008.1_66@PF00015_full_PFAM.353.546--1||GB_GCA_013813145.1_protein.faa_JACCSE010000446.1_3@PF00015_full_PFAM.266.486--20||GB_GCA_013813675.1_protein.faa_JACCRH010000117.1_20@PF00015_full_PFAM.254.471--8||GB_GCA_013820855.1_protein.faa_JACDHV010000064.1_16@PF00015_full_PFAM.110.324--40||GB_GCA_014728225.1_protein.faa_WJLX01000101.1_26@PF00015_full_PFAM.552.729--3||GB_GCA_014764515.1_protein.faa_JACXWD010000007.1_15@PF00015_full_PFAM.421.602--10||GB_GCA_015222555.1_protein.faa_JADFVM010000173.1_1@PF00015_full_PFAM.444.625--1||GB_GCA_016195465.1_protein.faa_JACPZO010000176.1_19@PF00015_full_PFAM.165.355--1||GB_GCA_016200355.1_protein.faa_JACQEY010000034.1_7@PF00015_full_PFAM.64.189--1||GB_GCA_016200365.1_protein.faa_JACQEW010000140.1_3@PF00015_full_PFAM.341.457--1||GB_GCA_016212965.1_protein.faa_JACRDA010000109.1_19@PF00015_full_PFAM.274.456--5||GB_GCA_016223005.1_protein.faa_JACRPW010000036.1_4@PF00015_full_PFAM.476.569--1||GB_GCA_016302095.1_protein.faa_JAEDOE010000284.1_4@PF00015_full_PFAM.11.63--1||GB_GCA_016707115.1_protein.faa_JADJIH010000021.1_32@PF00015_full_PFAM.424.621--1||GB_GCA_016707115.1_protein.faa_JADJIH010000021.1_42@PF00015_full_PFAM.436.649--1||GB_GCA_016708025.1_protein.faa_JADJGQ010000002.1_417@PF00015_full_PFAM.446.639--1||GB_GCA_016708315.1_protein.faa_JADJGC010000009.1_69@PF00015_full_PFAM.529.713--25||GB_GCA_016708315.1_protein.faa_JADJGC010000009.1_76@PF00015_full_PFAM.3.125--1||GB_GCA_016709155.1_protein.faa_JADJEI010000013.1_212@PF00015_full_PFAM.452.665--2||GB_GCA_016720685.1_protein.faa_JADKKC010000064.1_15@PF00015_full_PFAM.223.262--4||GB_GCA_016794805.1_protein.faa_JAEUJI010000037.1_6@PF00015_full_PFAM.169.340--16||GB_GCA_016934675.1_protein.faa_JAFGSJ010000080.1_20@PF00015_full_PFAM.398.576--1||GB_GCA_017642935.1_protein.faa_JAEPOK010000002.1_872@PF00015_full_PFAM.367.539--2||GB_GCA_902826455.1_protein.faa_CADEEV010000021.1_45@PF00015_full_PFAM.455.621--4||GB_GCA_903915485.1_protein.faa_CAIWTC010000106.1_2@PF00015_full_PFAM.467.663--1||GB_GCA_903930455.1_protein.faa_CAIYYT010000255.1_14@PF00015_full_PFAM.435.530--1||GB_GCA_903930455.1_protein.faa_CAIYYT010000256.1_24@PF00015_full_PFAM.433.531--9||GB_GCA_910575755.1_protein.faa_CAJTFO010000003.1_209@PF00015_full_PFAM.361.657--1||RS_GCF_000015025.1_protein.faa_NC_008578.1_1908@PF00015_full_PFAM.345.535--1||RS_GCF_000376105.1_protein.faa_NZ_AQWM01000058.1_12@PF00015_full_PFAM.318.480--1||RS_GCF_000473205.1_protein.faa_NZ_AXBF01000007.1_22@PF00015_full_PFAM.676.840--1||RS_GCF_000498395.2_protein.faa_NZ_CP010979.1_1354@PF00015_full_PFAM.263.435--1||RS_GCF_000585995.1_protein.faa_NZ_CP007410.1_289@PF00015_full_PFAM.333.525--1||RS_GCF_000774145.1_protein.faa_NZ_KN322982.1_98@PF00015_full_PFAM.334.527--1||RS_GCF_000971975.1_protein.faa_NZ_KQ040779.1_204@PF00015_full_PFAM.337.518--3||RS_GCF_000982415.1_protein.faa_NZ_LANI01000003.1_327@PF00015_full_PFAM.190.362--3||RS_GCF_001050195.2_protein.faa_NZ_DF967965.1_2723@PF00015_full_PFAM.525.694--1||RS_GCF_001307275.1_protein.faa_NZ_CP012831.1_1995@PF00015_full_PFAM.340.525--6||RS_GCF_001518015.1_protein.faa_NZ_LPUY01000040.1_11@PF00015_full_PFAM.324.410--1||RS_GCF_001567565.1_protein.faa_NZ_LSSW01000019.1_112@PF00015_full_PFAM.246.526--1||RS_GCF_001857945.1_protein.faa_NZ_CP017770.1_2617@PF00015_full_PFAM.326.491--2||RS_GCF_003033885.1_protein.faa_NZ_CP024081.1_4931@PF00015_full_PFAM.321.526--5||RS_GCF_003290125.1_protein.faa_NZ_QMKH01000022.1_2@PF00015_full_PFAM.369.481--3||RS_GCF_003633895.1_protein.faa_NZ_RBID01000015.1_219@PF00015_full_PFAM.438.612--1||RS_GCF_003693445.1_protein.faa_NZ_RFAR01000133.1_1@PF00015_full_PFAM.431.499--1||RS_GCF_004001025.1_protein.faa_NZ_BIMJ01000030.1_7@PF00015_full_PFAM.334.516--1||RS_GCF_004364435.1_protein.faa_NZ_SOCT01000004.1_376@PF00015_full_PFAM.433.616--1||RS_GCF_006227205.1_protein.faa_NZ_VCNG01000008.1_117@PF00015_full_PFAM.334.527--13||RS_GCF_008635795.1_protein.faa_NZ_VWRQ01000034.1_11@PF00015_full_PFAM.321.515--1||RS_GCF_008801605.1_protein.faa_NZ_VZPJ01000011.1_80@PF00015_full_PFAM.321.526--18||RS_GCF_009601685.2_protein.faa_NZ_CP045701.2_350@PF00015_full_PFAM.326.526--2||RS_GCF_011319465.1_protein.faa_NZ_RCMB01000006.1_33@PF00015_full_PFAM.2.55--2||RS_GCF_013179735.1_protein.faa_NZ_JABMEG010000001.1_117@PF00015_full_PFAM.326.513--5||RS_GCF_014174475.1_protein.faa_NZ_JACJUD010000005.1_172@PF00015_full_PFAM.330.517--2||RS_GCF_017874315.1_protein.faa_NZ_JAGGLG010000007.1_46@PF00015_full_PFAM.525.757--1||RS_GCF_018075365.1_protein.faa_NZ_CP073011.1_4116@PF00015_full_PFAM.336.551--1||RS_GCF_018325905.1_protein.faa_NZ_AP021901.1_382@PF00015_full_PFAM.321.527--1||RS_GCF_019141525.1_protein.faa_NZ_CP077080.1_517@PF00015_full_PFAM.321.525--2||RS_GCF_900110655.1_protein.faa_NZ_FOEQ01000001.1_60@PF00015_full_PFAM.326.520--5||RS_GCF_900111835.1_protein.faa_NZ_FOJP01000015.1_37@PF00015_full_PFAM.341.525--2||RS_GCF_900113505.1_protein.faa_NZ_FOPO01000006.1_268@PF00015_full_PFAM.334.525--3||RS_GCF_900119825.1_protein.faa_NZ_FPKR01000010.1_104@PF00015_full_PFAM.327.519--6||RS_GCF_902506535.1_protein.faa_NZ_LR733827.1_1021@PF00015_full_PFAM.437.632--2:scovhsp_avg=66.97396449704141:scovhsp_max=95.2:scovhsp_min=50.0:scovhsp_std=13.202718774903179:scovhsp_sum=22637.199999999997:send_avg=138.15976331360946:send_max=279.0:send_min=28.0:send_std=35.16655465233864:send_sum=46698.0:sstart_avg=16.680473372781066:sstart_max=99.0:sstart_min=1.0:sstart_std=18.86745043265427:sstart_sum=5638.0])0.419:0.00734424[&&NHX:Sample_counter=rhizpot1--174||rhizpot2--31||rhizpot3--169||rhiztom1--410||rhiztom2--700||rhiztom3--1085:Type_counter=GTDB--4019||capture--2569:besthit_avg=81.52325581395348:besthit_max=100.0:besthit_min=40.6:besthit_std=15.318725935791282:besthit_sum=28044.0:bitscore_avg=171.48837209302326:bitscore_max=306.0:bitscore_min=39.3:bitscore_std=55.2025951530171:bitscore_sum=58992.0:capture_class_counter=c__AC1--2||c__Acidobacteriae--3||c__Actinomycetia--218||c__Alphaproteobacteria--483||c__Anaeroferrophillalia--1||c__Anaerolineae--1||c__Bacilli--30||c__Bacteroidia--1||c__Campylobacteria--1||c__Chloroflexia--3||c__Clostridia--23||c__Coriobacteriia--2||c__Cyanobacteriia--1||c__DSM-4660--3||c__Desulfarculia--4||c__Desulfitobacteriia--1||c__Desulfobacteria--7||c__Desulfobulbia--6||c__Desulfovibrionia--168||c__Desulfuromonadia--18||c__Dissulfuribacteria--1||c__Dormibacteria--75||c__Fibrobacteria--1||c__GWC2-55-46--2||c__Gammaproteobacteria--1084||c__Gemmatimonadetes--23||c__Geothermincolia--3||c__Halobacteria--276||c__Holophagae--1||c__Hydrogenedentia--2||c__JABDJQ01--3||c__Krumholzibacteria--1||c__Lentisphaeria--1||c__Leptospirae--1||c__Limnocylindria--2||c__Lokiarchaeia--1||c__MSB-5A5--2||c__Magnetococcia--4||c__Methanomicrobia--1||c__Moorellia--1||c__Myxococcia--7||c__Negativicutes--3||c__Nitrospiria--2||c__OLB16--2||c__Phycisphaerae--4||c__Planctomycetia--15||c__Polyangia--4||c__RBG-13-61-14--1||c__Spirochaetia--29||c__Synergistia--10||c__Syntrophia--2||c__Thermoleophilia--14||c__Thermoplasmata--1||c__UBA4802--3||c__Verrucomicrobiae--9||c__Vicinamibacteria--2:capture_domain_counter=d__Archaea--279||d__Bacteria--2290:capture_family_counter=f__54-19--1||f__70-9--1||f__Acetobacteraceae--23||f__Acutalibacteraceae--1||f__Aeromonadaceae--13||f__Alteromonadaceae--10||f__Aminobacteriaceae--6||f__Amphibacillaceae--1||f__Anaeromyxobacteraceae--2||f__Anaerovoracaceae--1||f__Ancalomicrobiaceae--2||f__Aquaspirillaceae--2||f__Azospirillaceae--40||f__BOG-932--55||f__Bacillaceae_C--1||f__Beijerinckiaceae--77||f__Bryobacteraceae--3||f__Burkholderiaceae--61||f__CACIAM-22H2--2||f__CAITNO01--2||f__CAITYL01--1||f__CAIYYT01--1||f__CR-4--1||f__CSP1-4--2||f__Casimicrobiaceae--3||f__Casp-alpha2--12||f__Caulobacteraceae--13||f__Celerinatantimonadaceae--1||f__Cellulomonadaceae--18||f__Chitinibacteraceae--2||f__Chitinimonadaceae--3||f__Chloroflexaceae--2||f__Chromatiaceae--1||f__Chromobacteriaceae--12||f__Clostridiaceae--1||f__Competibacteraceae--4||f__DC0425bin3--1||f__DDH964--1||f__DRUE01--1||f__DSM-103792--2||f__DSM-18226--1||f__DSYF01--1||f__Demequinaceae--1||f__Dermatophilaceae--33||f__Desulfarculaceae--3||f__Desulfatibacillaceae--1||f__Desulfitobacteriaceae--1||f__Desulfobacteraceae--3||f__Desulfobulbaceae--1||f__Desulfocapsaceae--1||f__Desulfosarcinaceae--3||f__Desulfovibrionaceae--168||f__Desulfurivibrionaceae--4||f__Devosiaceae--2||f__Dissulfurirhabdaceae--1||f__Dongiaceae--2||f__Dormibacteraceae--1||f__Enterobacteriaceae--18||f__EnvOPS12--1||f__FEB-12--1||f__Fen-1342--1||f__Fibrobacteraceae--1||f__GWC2-55-46--2||f__GWC2-71-9--7||f__Geminicoccaceae--7||f__Gemmatimonadaceae--14||f__Geobacteraceae--10||f__Geodermatophilaceae--62||f__Geopsychrobacteraceae--2||f__HGW-15--3||f__Haladaptataceae--255||f__Haloarculaceae--4||f__Haloferacaceae--6||f__Halomonadaceae--2||f__Halorhodospiraceae--1||f__Halothiobacillaceae--1||f__Holophagaceae--1||f__Hymenobacteraceae--1||f__JAACEH01--1||f__JAADEO01--1||f__JABDJQ01--3||f__JADFXB01--1||f__JAEULF01--1||f__JAFNAJ01--2||f__JAHJTB01--1||f__Kaistiaceae--1||f__Kiloniellaceae--2||f__Kineosporiaceae--45||f__Kyrpidiaceae--1||f__LZORAL124-64-63--1||f__Lachnospiraceae--6||f__Leptospiraceae--1||f__Longimicrobiaceae--2||f__Magnetaquicoccaceae--2||f__Magnetospirillaceae--13||f__Magnetovibrionaceae--4||f__Marinomonadaceae--1||f__Methanoculleaceae--1||f__Methanomassiliicoccaceae--1||f__Methylopilaceae--2||f__Micavibrionaceae--1||f__Microcystaceae--1||f__Micromonosporaceae--53||f__Miltoncostaeaceae--3||f__Minwuiaceae--2||f__Moorellaceae--1||f__Motilibacteraceae--2||f__Myxococcaceae--5||f__NBRC-103111--3||f__Natrialbaceae--11||f__Nevskiaceae--2||f__Nitrincolaceae--1||f__Nitrospiraceae--1||f__Nocardioidaceae--2||f__Oleiphilaceae--4||f__Opitutaceae--1||f__Oscillospiraceae--12||f__PWMO01--1||f__PXBQ01--1||f__Paenibacillaceae--21||f__Pleomorphomonadaceae--10||f__Polyangiaceae--4||f__Pseudomonadaceae--688||f__Pseudopelobacteraceae--3||f__Quadrisphaeraceae--1||f__RBG-13-55-18--3||f__RBG-16-58-11--1||f__Rhizobiaceae--14||f__Rhodanobacteraceae--1||f__Rhodobacteraceae--7||f__Rhodocyclaceae--169||f__Rhodospirillaceae--43||f__Rhodovibrionaceae--6||f__Ruminococcaceae--2||f__S141-70--2||f__SBBA01--1||f__SLST01--1||f__SURF-12--2||f__SV1-B22--3||f__SXTU01--3||f__Salisediminibacteriaceae--1||f__Selenomonadaceae--2||f__Shewanellaceae--1||f__Solirubrobacteraceae--10||f__SpSt-1174--3||f__Sphingomonadaceae--43||f__Stappiaceae--33||f__Streptosporangiaceae--1||f__Succinivibrionaceae--2||f__Sulfurimonadaceae--1||f__Synergistaceae--1||f__TH1-2--1||f__Termitinemataceae--2||f__Thalassobaculaceae--1||f__Thalassospiraceae--1||f__Thermoguttaceae--1||f__Thioalkalivibrionaceae--1||f__Thiobacillaceae--10||f__Thiohalobacteraceae--1||f__Thiomicrospiraceae--1||f__Tistrellaceae--3||f__Treponemataceae--10||f__Trichloromonadaceae--1||f__Tumebacillaceae--1||f__UBA1268--14||f__UBA1318--1||f__UBA1319--4||f__UBA1444--1||f__UBA1924--2||f__UBA2255--2||f__UBA2279--2||f__UBA2294--1||f__UBA2964--21||f__UBA5550--3||f__UBA5619--2||f__UBA8260--74||f__UBA8932--13||f__Vibrionaceae--9||f__Wenzhouxiangellaceae--6||f__Xanthobacteraceae--39||f__Xanthomonadaceae--45:capture_genus_counter=g__20CM-2-65-7--1||g__20CM-4-69-16--2||g__28-57-27--1||g__62-47--2||g__67-14--1||g__69-11--1||g__AG41--1||g__AWTP1-18--1||g__Accumulibacter--2||g__Achromobacter--1||g__Acidovorax--1||g__Actinoplanes--50||g__Actinotalea--1||g__Acutalibacter--1||g__Aeromonas--13||g__Aerophototrophica--5||g__Agrobacterium--2||g__Aliagarivorans--1||g__Allorhizobium--1||g__Alpha-05--39||g__Alteromonas--1||g__Aminidesulfovibrio--7||g__Aminivibrio--1||g__Angulomicrobium--2||g__Aquabacter--1||g__Aquabacterium--2||g__Aquamicrobium_A--3||g__Aquitalea--4||g__Arenimonas--1||g__Aromatoleum--14||g__Asticcacaulis--2||g__Aureimonas--1||g__Azoarcus--12||g__Azonexus--12||g__Azospira--1||g__Azospira_A--1||g__Azospirillum--26||g__BOG-933--1||g__BOG-935--1||g__Blastococcus--43||g__Bog-105--1||g__Bosea--25||g__Bradyrhizobium--21||g__Brevundimonas--1||g__Burkholderia--2||g__Butyrivibrio--1||g__CAG-115--1||g__CAIKVZ01--1||g__CAINDZ01--1||g__CAIRAY01--1||g__CAITYL01--1||g__CAIULK01--2||g__CAIYYN01--1||g__CAIYYW01--1||g__CAIYYX01--1||g__CAJANL01--3||g__CR-4--1||g__Caballeronia--1||g__Caenispirillum--2||g__Casimicrobium--2||g__Casp-alpha2--12||g__Catenuloplanes--1||g__Caulobacter--6||g__Cellulomonas--9||g__Chitinilyticum--1||g__Chitinimonas--2||g__Chloroflexus--2||g__Chromatium--1||g__Chromobacterium--5||g__Clostridium--1||g__Cohnella--3||g__Comamonas--2||g__Contendobacter--4||g__Corallococcus--1||g__Cupidesulfovibrio--1||g__Cupriavidus--1||g__DC0425bin3--1||g__DDH964--1||g__DRKI01--1||g__DSYF01--1||g__Demequina--1||g__Denitrobaculum--1||g__Dermatophilus--1||g__Desertibacter--1||g__Desulfatibacillum--1||g__Desulfatitalea--3||g__Desulfobacter--3||g__Desulfocarbo--1||g__Desulfocurvus--2||g__Desulfosporosinus--1||g__Desulfovibrio--22||g__Devosia--2||g__Dissulfurirhabdus--1||g__Dongia--1||g__Dyella_B--1||g__Dysosmobacter--2||g__ER4--7||g__Elioraea_A--1||g__Erythrobacter--4||g__Evtepia--1||g__Fen-1039--2||g__Fen-1231--5||g__Fen-1342--1||g__Fretibacterium--1||g__Fundidesulfovibrio--2||g__GCA-013693735--1||g__GWB2-55-19--1||g__Ga0077553--1||g__Gemmatimonas--5||g__Geodermatophilus--8||g__Geomonas--6||g__Geopsychrobacter--2||g__Geotalea--4||g__Geothrix--1||g__Gluconacetobacter--1||g__Gulbenkiania--1||g__HGW-15--3||g__HRBIN39--7||g__Hahella--1||g__Halogeometricum--1||g__Halomonas--1||g__Halomonas_C--1||g__Halopelagius--2||g__Halorhodospira--1||g__Halorientalis--3||g__Halorubrum--3||g__Halorussus--255||g__Halosimplex--1||g__Hansschlegelia--1||g__Herbaspirillum--1||g__Humidesulfovibrio--1||g__Hydrococcus--1||g__Hymenobacter--1||g__Hypericibacter--1||g__Ideonella--1||g__JAADEO01--1||g__JAANAU01--1||g__JAAYDY01--1||g__JAAYLU01--4||g__JABFWF01--22||g__JABFXC01--2||g__JABWBB01--1||g__JABWBD01--1||g__JACCQO01--3||g__JACOUN01--57||g__JACRCG01--2||g__JACRDC01--2||g__JACRMN01--2||g__JADFXB01--1||g__JADJGC01--1||g__JADJPO01--43||g__JAEUJG01--13||g__JAEUJP01--1||g__JAEUJQ01--1||g__JAEULF01--1||g__JAEUQQ01--2||g__JAFAKZ01--1||g__JAFAYN01--1||g__JAFGGD01--3||g__JAGPFE01--2||g__JAGTRP01--2||g__JAHJTB01--1||g__Jannaschia--1||g__Janthinobacterium--18||g__Jeongeupia--1||g__KZCA124--1||g__Kaistia--1||g__Kineosphaera--27||g__Kineosporia--1||g__Kineothrix--1||g__Klenkia--4||g__Komagataeibacter--5||g__Kyrpidia--1||g__L227-5C--1||g__Lapillicoccus--1||g__Leptospira--1||g__Limimonas--6||g__Longimicrobium--1||g__Lonsdalea--1||g__Luteimonas--1||g__Luteimonas_B--2||g__Lysobacter--7||g__MT110--1||g__Magnetaquicoccus--1||g__Magnetospirillum--1||g__Magnetovibrio--4||g__Marinobacter_A--3||g__Marinobacterium--1||g__Marinomonas--1||g__Marmoricola--1||g__Massilia--6||g__Megalodesulfovibrio--2||g__Melittangium--1||g__Mesorhizobium--3||g__Methanoculleus--1||g__Methylobacterium--35||g__Methylopila--1||g__Methyloversatilis--2||g__Microvirga--4||g__Miltoncostaea--3||g__Minwuia--2||g__Mobilicoccus--4||g__Modestobacter--7||g__Moorella--1||g__Motilibacter_A--2||g__Myxococcus--1||g__Natrialba--1||g__Nitrospira_A--1||g__Nitrospirillum--1||g__Nocardioides--1||g__Noviherbaspirillum--1||g__Novispirillum--1||g__OLB14--1||g__Oleidesulfovibrio--8||g__Opi-474--1||g__Oryzomicrobium--2||g__PFJX01--1||g__PMG-095--1||g__PWMO01--1||g__PXBQ01--1||g__Pacificimonas--1||g__Paenibacillus--13||g__Paenibacillus_S--1||g__Paenibacillus_Z--2||g__Palsa-872--1||g__Palsa-881--1||g__Pantoea--17||g__Paraburkholderia--10||g__Pararhizobium--1||g__Parasulfuritortus--4||g__Paroceanicella--3||g__Patulibacter--5||g__Pelagibius--1||g__Pelethomonas--1||g__Pelomonas--3||g__Pelotalea--1||g__Permianibacter--2||g__Phaeospirillum--6||g__Phenylobacterium--2||g__Pinisolibacter--1||g__Planomonospora_A--1||g__Planosporangium--2||g__Pleomorphomonas--10||g__Polymorphobacter--1||g__Pseudidiomarina--1||g__Pseudoalteromonas--8||g__Pseudodesulfovibrio--1||g__Pseudolabrys--1||g__Pseudomonas--7||g__Pseudomonas_A--5||g__Pseudomonas_B--1||g__Pseudomonas_E--660||g__Pseudomonas_F--10||g__Pseudomonas_N--1||g__Pseudomonas_O--4||g__Pseudovibrio--1||g__Pseudoxanthomonas--4||g__Pseudoxanthomonas_A--1||g__QWPN01--3||g__Quadrisphaera--1||g__R-H-3--1||g__R196--2||g__RBG-16-49-21--3||g__RBG-16-58-11--1||g__RGVT01--11||g__RUG024--1||g__Rhabdaerophilum--1||g__Rhizobacter--1||g__Rhizobium--2||g__Rhizorhabdus--3||g__Rhodoplanes--1||g__Rhodopseudomonas--10||g__Rhodospira--1||g__Rhodospirillum_A--2||g__Rivicola--2||g__Robertmurraya--1||g__Roseicyclus--1||g__Roseomonas--8||g__Roseomonas_A--5||g__Roseomonas_B--1||g__Roseovarius--1||g__Rubrivivax--6||g__Ruminiclostridium_E--1||g__S141-70--2||g__SBBA01--1||g__SLST01--1||g__SURF-21--2||g__SV1-B22--3||g__SXTU01--3||g__SYBY01--1||g__SYFR01--3||g__SZUA-415--1||g__SZUA-544--3||g__Saccharibacillus--1||g__Salinadaptatus--9||g__Salinarimonas--11||g__Salinivibrio--1||g__Sanguibacter--8||g__Shewanella--1||g__Silanimonas--3||g__Siminovitchia--1||g__Sinorhizobium--1||g__Skermanella--4||g__Solidesulfovibrio--106||g__Solimonas--2||g__Solincola_B--1||g__Solirubrobacter--4||g__SpSt-1174--3||g__Sphingobium--1||g__Sphingomonas--27||g__Sphingomonas_N--4||g__Spiro-10--8||g__Sporobacter--1||g__Stappia--32||g__Succinivibrio--2||g__Sulfopaludibacter--1||g__Sulfuritalea--2||g__Sulfuritortus--2||g__TMPK1--55||g__Tagaea--2||g__Tanticharoenia--1||g__Tardiphaga--1||g__Telmatospirillum--1||g__Texcoconibacillus--1||g__Thalassobaculum_A--1||g__Thalassobius--1||g__Thalassospira--1||g__Thauera--38||g__Thauera_A--9||g__Thermanaerovibrio--1||g__Thermobacillus--1||g__Thermomonas--1||g__Thioalkalivibrio--1||g__Thiobacillus--3||g__Thiohalobacter--1||g__Thiomicrospira--1||g__Thiomonas--3||g__Tistrella--3||g__Treponema--2||g__Trichloromonas--1||g__Tumebacillus--1||g__UBA12037--1||g__UBA1318--1||g__UBA1319--4||g__UBA1444--1||g__UBA1936--1||g__UBA2250--7||g__UBA2255--2||g__UBA2262--1||g__UBA2270--1||g__UBA2294--1||g__UBA2705--1||g__UBA2821--1||g__UBA2897--1||g__UBA3282--1||g__UBA4720--2||g__UBA5123--2||g__UBA5619--2||g__UBA5799--1||g__UBA6--1||g__UBA6054--1||g__UBA6079--5||g__UBA6100--2||g__UBA6814--8||g__UBA7109--2||g__UBA8260--74||g__VBCG01--1||g__VFBF01--1||g__Vibrio--8||g__Virgibacillus--1||g__Vogesella--2||g__WGLV01--2||g__WHUE01--21||g__WJMS01--1||g__WQXQ01--1||g__Wenzhouxiangella--6||g__XMGL2--1||g__XYD12-FULL-50-9--1||g__Xanthomonas--2||g__Xanthomonas_A--1||g__ZCTH02-B3--1||g__Zoogloea--6:capture_order_counter=o__54-19--1||o__AC1--2||o__Acetobacterales--23||o__Actinomycetales--98||o__Adiutricales--1||o__Anaeroferrophillales--1||o__Anaerolineales--1||o__Azospirillales--40||o__BOG-932--55||o__Bacillales_B--2||o__Bacillales_D--1||o__Bacillales_H--1||o__Bryobacterales--3||o__Burkholderiales--263||o__CACIAM-22H2--2||o__CAIYYT01--1||o__CR-4--1||o__Campylobacterales--1||o__Caulobacterales--14||o__Chloroflexales--2||o__Chromatiales--1||o__Clostridiales--1||o__Competibacterales--4||o__Cyanobacteriales--1||o__Cytophagales--1||o__DSM-27196--3||o__Desulfarculales--3||o__Desulfatiglandales--3||o__Desulfitobacteriales--1||o__Desulfobacterales--7||o__Desulfobulbales--6||o__Desulfovibrionales--168||o__Desulfuromonadales--5||o__Dissulfuribacterales--1||o__Dongiales--2||o__Dormibacterales--1||o__Ectothiorhodospirales--1||o__Enterobacterales--56||o__FEN-1346--1||o__Fibrobacterales--1||o__GN15--1||o__GWC2-55-46--2||o__Geminicoccales--7||o__Gemmatimonadales--21||o__Geobacterales--13||o__Geothermincolales--3||o__Halobacteriales--276||o__Halothiobacillales--1||o__Holophagales--1||o__Hydrogenedentiales--2||o__JABDJQ01--3||o__JAEULF01--1||o__Kiloniellales--8||o__Kyrpidiales--1||o__LZORAL124-64-63--1||o__Lachnospirales--6||o__Leptospirales--1||o__Limnocylindrales--2||o__Longimicrobiales--2||o__MPNO01--21||o__Magnetococcales--4||o__Methanomassiliicoccales--1||o__Methanomicrobiales--1||o__Micavibrionales--1||o__Miltoncostaeales--3||o__Minwuiales--2||o__Moorellales--1||o__Motilibacterales--2||o__Mycobacteriales--115||o__Myxococcales--7||o__Nevskiales--2||o__Nitrococcales--1||o__Nitrospirales--1||o__OPB41--2||o__Opitutales--1||o__Oscillospirales--15||o__Paenibacillales--24||o__Pedosphaerales--8||o__Peptostreptococcales--1||o__Phycisphaerales--2||o__Pirellulales--15||o__Polyangiales--4||o__Propionibacteriales--2||o__Pseudomonadales--696||o__RBG-13-61-14--1||o__Rhizobiales--180||o__Rhodobacterales--7||o__Rhodospirillales--73||o__S141-70--2||o__SBBL01--1||o__SURF-12--2||o__Selenomonadales--2||o__Solirubrobacterales--11||o__SpSt-1174--3||o__Sphingomonadales--43||o__Streptosporangiales--1||o__Synergistales--10||o__Syntrophales--2||o__Thalassobaculales--1||o__Thiohalobacterales--1||o__Thiomicrospirales--1||o__Tistrellales--3||o__Treponematales--26||o__Tumebacillales--1||o__UBA1407--1||o__UBA1444--1||o__UBA1845--1||o__UBA4802--3||o__UBA8260--74||o__Vicinamibacterales--2||o__Xanthomonadales--52:capture_phylum_counter=p__Acidobacteriota--6||p__Actinobacteriota--237||p__Asgardarchaeota--1||p__Bacteroidota--1||p__Campylobacterota--1||p__Chloroflexota--6||p__Cyanobacteria--1||p__Desulfobacterota--43||p__Desulfobacterota_C--1||p__Desulfobacterota_I--168||p__Dormibacterota--75||p__Edwardsbacteria--2||p__Fibrobacterota--1||p__Firmicutes--30||p__Firmicutes_A--23||p__Firmicutes_B--2||p__Firmicutes_C--3||p__Gemmatimonadota--23||p__Halobacteriota--277||p__Hydrogenedentota--2||p__JABDJQ01--3||p__Krumholzibacteriota--1||p__Myxococcota--11||p__Nitrospirota--2||p__OLB16--2||p__Planctomycetota--19||p__Proteobacteria--1571||p__RBG-13-61-14--1||p__Spirochaetota--33||p__Synergistota--10||p__Thermoplasmatota--1||p__Verrucomicrobiota--10||p__Zixibacteria--2:capture_species_counter=s__20CM-2-65-7 sp003220955--1||s__20CM-4-69-16 sp001917665--1||s__20CM-4-69-16 sp001919865--1||s__28-57-27 sp006212015--1||s__62-47 sp001899255--2||s__67-14 sp018883025--1||s__69-11 sp001898425--1||s__AG41 sp003220855--1||s__AWTP1-18 sp003963315--1||s__Accumulibacter phosphatis_H--1||s__Accumulibacter sp005524045--1||s__Achromobacter ruhlandii--1||s__Acidovorax delafieldii_B--1||s__Actinoplanes cyaneus--34||s__Actinoplanes deccanensis--1||s__Actinoplanes ferrugineus--3||s__Actinoplanes liguriensis--11||s__Actinoplanes palleronii--1||s__Actinotalea sp017565425--1||s__Acutalibacter muris--1||s__Aeromonas caviae--3||s__Aeromonas diversa--2||s__Aeromonas jandaei--1||s__Aeromonas sanarellii--7||s__Aerophototrophica crusticola--5||s__Agrobacterium larrymoorei--1||s__Agrobacterium tumefaciens_C--1||s__Aliagarivorans marinus--1||s__Allorhizobium oryziradicis--1||s__Alpha-05 sp001603335--4||s__Alpha-05 sp003250275--34||s__Alpha-05 sp900079695--1||s__Alteromonas sp018100795--1||s__Aminidesulfovibrio sp002382645--7||s__Aminivibrio sp016756745--1||s__Angulomicrobium sp018449475--2||s__Aquabacter sp013911975--1||s__Aquabacterium sp002339015--2||s__Aquamicrobium_A microcysteis--3||s__Aquitalea denitrificans--1||s__Aquitalea sp003693445--3||s__Arenimonas fontis--1||s__Aromatoleum anaerobium--1||s__Aromatoleum petrolei--13||s__Asticcacaulis sp003053985--2||s__Aureimonas sp001442755--1||s__Azoarcus olearius--5||s__Azoarcus sp006496635--6||s__Azoarcus sp012911025--1||s__Azonexus hydrophilus_A--2||s__Azonexus sp002345845--2||s__Azonexus sp002425245--2||s__Azonexus sp002470165--6||s__Azospira oryzae--1||s__Azospira_A restricta--1||s__Azospirillum brasilense_A--4||s__Azospirillum brasilense_C--1||s__Azospirillum brasilense_D--1||s__Azospirillum halopraeferens--1||s__Azospirillum humicireducens--1||s__Azospirillum lipoferum_C--1||s__Azospirillum sp003116035--7||s__Azospirillum sp008365375--1||s__Azospirillum sp016595245--9||s__BOG-933 sp003165295--1||s__BOG-935 sp018135625--1||s__Blastococcus sp003319105--1||s__Blastococcus sp900102425--42||s__Bog-105 sp003169195--1||s__Bosea sp000735605--2||s__Bosea sp004144595--9||s__Bosea sp008253865--1||s__Bosea sp016428755--2||s__Bosea sp900113835--3||s__Bosea vaviloviae--8||s__Bradyrhizobium guangzhouense--1||s__Bradyrhizobium lablabi--1||s__Bradyrhizobium sp000239795--17||s__Bradyrhizobium sp000244935--1||s__Bradyrhizobium sp000617845--1||s__Brevundimonas sp017487405--1||s__Burkholderia lata_B--1||s__Burkholderia sp017104645--1||s__Butyrivibrio sp000420845--1||s__CAG-115 sp002425305--1||s__CAIKVZ01 sp903909815--1||s__CAINDZ01 sp903912525--1||s__CAIRAY01 sp903876665--1||s__CAITYL01 sp903896595--1||s__CAIULK01 sp903899885--2||s__CAIYYN01 sp903930435--1||s__CAIYYW01 sp903897985--1||s__CAIYYX01 sp903904605--1||s__CAJANL01 sp016183945--2||s__CAJANL01 sp903941105--1||s__CR-4 sp001940655--1||s__Caballeronia sp011493005--1||s__Caenispirillum salinarum--2||s__Casimicrobium sp004294365--2||s__Casp-alpha2 sp014382345--12||s__Catenuloplanes japonicus--1||s__Caulobacter sp003116815--5||s__Caulobacter vibrioides_C--1||s__Cellulomonas cellasea--1||s__Cellulomonas endophytica--1||s__Cellulomonas fimi_A--3||s__Cellulomonas hominis_C--2||s__Cellulomonas sp003696205--1||s__Cellulomonas taurus--1||s__Chitinilyticum litopenaei--1||s__Chitinimonas koreensis--2||s__Chloroflexus islandicus--2||s__Chromatium minus--1||s__Chromobacterium sp001043555--4||s__Chromobacterium sp002848345--1||s__Clostridium sp017888565--1||s__Cohnella sp004801405--1||s__Cohnella sp019091135--1||s__Cohnella xylanilytica--1||s__Comamonas jiangduensis--1||s__Comamonas sp019104825--1||s__Contendobacter sp012031845--4||s__Corallococcus sicarius--1||s__Cupidesulfovibrio oxamicus--1||s__Cupriavidus pauculus--1||s__DC0425bin3 sp002753665--1||s__DDH964 sp001611275--1||s__DRKI01 sp015484845--1||s__DSYF01 sp017853715--1||s__Demequina subtropica--1||s__Denitrobaculum tricleocarpae--1||s__Dermatophilus congolensis--1||s__Desertibacter sp017355985--1||s__Desulfatibacillum sp016342355--1||s__Desulfatitalea tepidiphila--3||s__Desulfobacter sp003538835--3||s__Desulfocarbo indianensis--1||s__Desulfocurvus vexinensis--2||s__Desulfosporosinus sp000224515--1||s__Desulfovibrio sp009712225--1||s__Desulfovibrio sp009929215--2||s__Desulfovibrio sp011039135--3||s__Desulfovibrio sp014804965--1||s__Desulfovibrio sp910584445--15||s__Devosia marina--2||s__Dissulfurirhabdus thermomarina--1||s__Dongia mobilis--1||s__Dyella_B psychrodurans--1||s__Dysosmobacter sp910576865--2||s__ER4 sp015068395--7||s__Elioraea_A rosea--1||s__Erythrobacter sp001515985--1||s__Erythrobacter sp013822125--3||s__Evtepia viridis--1||s__Fen-1039 sp003158875--2||s__Fen-1231 sp017881585--5||s__Fen-1342 sp003162245--1||s__Fretibacterium sp017476945--1||s__Fundidesulfovibrio sp009773665--2||s__GCA-013693735 sp016793505--1||s__GWB2-55-19 sp016212705--1||s__Ga0077553 sp001464575--1||s__Gemmatimonas sp017991005--5||s__Geodermatophilus obscurus_A--1||s__Geodermatophilus sp003319125--6||s__Geodermatophilus tzadiensis--1||s__Geomonas anaerohicana--1||s__Geomonas paludis--4||s__Geomonas sp903925075--1||s__Geopsychrobacter electrodiphilus--1||s__Geopsychrobacter sp009993495--1||s__Geotalea toluenoxydans--4||s__Geothrix sp003158505--1||s__Gluconacetobacter liquefaciens--1||s__Gulbenkiania mobilis--1||s__HGW-15 sp002840535--3||s__HRBIN39 sp002898955--7||s__Hahella ganghwensis--1||s__Halogeometricum pallidum--1||s__Halomonas massiliensis--1||s__Halomonas_C muralis--1||s__Halopelagius inordinatus--2||s__Halorhodospira halophila_A--1||s__Halorientalis regularis--2||s__Halorientalis sp005049285--1||s__Halorubrum amylolyticum--1||s__Halorubrum distributum--1||s__Halorubrum xinjiangense--1||s__Halorussus sp010747475--255||s__Halosimplex carlsbadense--1||s__Hansschlegelia sp902168115--1||s__Herbaspirillum rubrisubalbicans--1||s__Humidesulfovibrio sp002422505--1||s__Hydrococcus sp000317025--1||s__Hymenobacter properus--1||s__Hypericibacter adhaerens--1||s__Ideonella sp000333615--1||s__JAADEO01 sp015486445--1||s__JAANAU01 sp015231775--1||s__JAAYDY01 sp016935955--1||s__JAAYLU01 sp001604435--2||s__JAAYLU01 sp018436725--2||s__JABFWF01 sp013362405--22||s__JABFXC01 sp013361745--2||s__JABWBB01 sp013360675--1||s__JABWBD01 sp013360685--1||s__JACCQO01 sp015709205--3||s__JACOUN01 sp016177805--57||s__JACRCG01 sp014380135--1||s__JACRCG01 sp903852495--1||s__JACRDC01 sp016208115--2||s__JACRMN01 sp016214955--2||s__JADFXB01 sp015233935--1||s__JADJGC01 sp016708315--1||s__JADJPO01 sp016794595--43||s__JAEUJG01 sp016794765--13||s__JAEUJP01 sp016793725--1||s__JAEUJQ01 sp016793095--1||s__JAEULF01 sp016793965--1||s__JAEUQQ01 sp016789685--2||s__JAFAKZ01 sp019234745--1||s__JAFAYN01 sp019240375--1||s__JAFGGD01 sp016930695--3||s__JAGPFE01 sp018056705--2||s__JAGTRP01 sp018261935--2||s__JAHJTB01 sp018830135--1||s__Jannaschia seohaensis--1||s__Janthinobacterium lividum_D--1||s__Janthinobacterium sp014379395--17||s__Jeongeupia sp001808185--1||s__KZCA124 sp017357405--1||s__Kaistia sp016629525--1||s__Kineosphaera limosa--27||s__Kineosporia sp018499875--1||s__Kineothrix sp910587275--1||s__Klenkia brasiliensis--1||s__Klenkia soli--2||s__Klenkia sp001424455--1||s__Komagataeibacter medellinensis--2||s__Komagataeibacter melaceti--2||s__Komagataeibacter xylinus_C--1||s__Kyrpidia tusciae--1||s__L227-5C sp013390945--1||s__Lapillicoccus jejuensis--1||s__Leptospira kirschneri--1||s__Limimonas halophila--6||s__Longimicrobium terrae--1||s__Lonsdalea quercina_D--1||s__Luteimonas granuli--1||s__Luteimonas_B sp003416885--2||s__Lysobacter antibioticus_B--2||s__Lysobacter arseniciresistens--1||s__Lysobacter thermophilus--4||s__MT110 sp015243575--1||s__Magnetaquicoccus inordinatus--1||s__Magnetospirillum sp903941095--1||s__Magnetovibrio blakemorei--4||s__Marinobacter_A bohaiensis--2||s__Marinobacter_A nanhaiticus--1||s__Marinobacterium litorale--1||s__Marinomonas sp008122525--1||s__Marmoricola mangrovicus--1||s__Massilia aquatica--5||s__Massilia frigida--1||s__Megalodesulfovibrio gigas--2||s__Melittangium primigenium--1||s__Mesorhizobium sp004020545--3||s__Methanoculleus chikugoensis--1||s__Methylobacterium frigidaeris--8||s__Methylobacterium fujisawaense--2||s__Methylobacterium platani--1||s__Methylobacterium soli--1||s__Methylobacterium sp001423405--1||s__Methylobacterium sp001542815--4||s__Methylobacterium sp005502455--3||s__Methylobacterium sp011043735--1||s__Methylobacterium sp900112625--1||s__Methylobacterium tarhaniae--13||s__Methylopila sp002897035--1||s__Methyloversatilis discipulorum_A--1||s__Methyloversatilis sp018824085--1||s__Microvirga arabica--1||s__Microvirga makkahensis--2||s__Microvirga mediterraneensis--1||s__Miltoncostaea oceani--3||s__Minwuia thermotolerans--2||s__Mobilicoccus massiliensis--4||s__Modestobacter caceresii--3||s__Modestobacter marinus_A--1||s__Modestobacter roseus--2||s__Modestobacter sp019112525--1||s__Moorella glycerini--1||s__Motilibacter_A aurantiacus--1||s__Motilibacter_A deserti--1||s__Myxococcus fulvus--1||s__Natrialba taiwanensis--1||s__Nitrospira_A sp902500995--1||s__Nitrospirillum amazonense_C--1||s__Nocardioides sp004919085--1||s__Noviherbaspirillum galbum--1||s__Novispirillum itersonii_A--1||s__OLB14 sp016709305--1||s__Oleidesulfovibrio alaskensis--8||s__Opi-474 sp903830425--1||s__Oryzomicrobium terrae--2||s__PFJX01 sp903883985--1||s__PMG-095 sp903642325--1||s__PWMO01 sp007693485--1||s__PXBQ01 sp007695285--1||s__Pacificimonas sp002375465--1||s__Paenibacillus amylolyticus--5||s__Paenibacillus panacisoli--1||s__Paenibacillus sabinae--2||s__Paenibacillus sp001517085--1||s__Paenibacillus sp001955855--1||s__Paenibacillus sp900101225--1||s__Paenibacillus sp900109515--1||s__Paenibacillus xylanexedens--1||s__Paenibacillus_S foliorum--1||s__Paenibacillus_Z glycinis--1||s__Paenibacillus_Z phyllosphaerae--1||s__Palsa-872 sp005880945--1||s__Palsa-881 sp018241335--1||s__Pantoea sp002359495--1||s__Pantoea sp003236715--16||s__Paraburkholderia dilworthii--1||s__Paraburkholderia dinghuensis--1||s__Paraburkholderia lacunae--1||s__Paraburkholderia phymatum--1||s__Paraburkholderia sp002973525--1||s__Paraburkholderia sp004197395--3||s__Paraburkholderia sp004359985--2||s__Pararhizobium rhizosphaerae--1||s__Parasulfuritortus sp013335435--4||s__Paroceanicella sp003448965--3||s__Patulibacter americanus--5||s__Pelagibius sp001657395--1||s__Pelethomonas sp910587505--1||s__Pelomonas sp001425055--3||s__Pelotalea sp012556225--1||s__Permianibacter fluminis--2||s__Phaeospirillum fulvum_B--1||s__Phaeospirillum magnetotacticum--1||s__Phaeospirillum sp903853455--4||s__Phenylobacterium sp016772415--1||s__Phenylobacterium zucineum--1||s__Pinisolibacter sp002298965--1||s__Planomonospora_A venezuelensis--1||s__Planosporangium flavigriseum--2||s__Pleomorphomonas carboxyditropha--10||s__Polymorphobacter sp001295935--1||s__Pseudidiomarina planktonica--1||s__Pseudoalteromonas phenolica--8||s__Pseudodesulfovibrio indicus--1||s__Pseudolabrys sp018240595--1||s__Pseudomonas aeruginosa--3||s__Pseudomonas nitroreducens_A--1||s__Pseudomonas nitroreducens_B--1||s__Pseudomonas sp000349845--1||s__Pseudomonas sp017589465--1||s__Pseudomonas_A sp003488145--3||s__Pseudomonas_A sp003527165--1||s__Pseudomonas_A stutzeri_AH--1||s__Pseudomonas_B oryzihabitans_D--1||s__Pseudomonas_E argentinensis_B--1||s__Pseudomonas_E asiatica--1||s__Pseudomonas_E borbori--1||s__Pseudomonas_E brassicacearum_A--1||s__Pseudomonas_E brassicacearum_D--7||s__Pseudomonas_E brassicae--2||s__Pseudomonas_E campi--1||s__Pseudomonas_E cedrina--1||s__Pseudomonas_E chlororaphis_E--1||s__Pseudomonas_E chlororaphis_F--1||s__Pseudomonas_E cichorii_B--1||s__Pseudomonas_E cremoris--1||s__Pseudomonas_E cuatrocienegasensis--1||s__Pseudomonas_E dryadis--1||s__Pseudomonas_E entomophila_B--1||s__Pseudomonas_E extremaustralis--1||s__Pseudomonas_E fluorescens--1||s__Pseudomonas_E fluorescens_BI--1||s__Pseudomonas_E fluorescens_BX--1||s__Pseudomonas_E fluorescens_M--4||s__Pseudomonas_E fluorescens_S--2||s__Pseudomonas_E frederiksbergensis--2||s__Pseudomonas_E frederiksbergensis_A--9||s__Pseudomonas_E frederiksbergensis_D--1||s__Pseudomonas_E fulgida--7||s__Pseudomonas_E fulva_A--1||s__Pseudomonas_E fuscovaginae_A--6||s__Pseudomonas_E fuscovaginae_B--1||s__Pseudomonas_E gingeri_C--2||s__Pseudomonas_E glycinae--2||s__Pseudomonas_E graminis--1||s__Pseudomonas_E guguanensis--2||s__Pseudomonas_E hunanensis--1||s__Pseudomonas_E inefficax--1||s__Pseudomonas_E japonica--3||s__Pseudomonas_E juntendi--1||s__Pseudomonas_E kribbensis--2||s__Pseudomonas_E laurentiana--1||s__Pseudomonas_E lini--1||s__Pseudomonas_E marginalis_B--2||s__Pseudomonas_E mosselii_B--1||s__Pseudomonas_E neuropathica--1||s__Pseudomonas_E plecoglossicida--2||s__Pseudomonas_E protegens_B--4||s__Pseudomonas_E punonensis--3||s__Pseudomonas_E putida--1||s__Pseudomonas_E putida_K--1||s__Pseudomonas_E putida_L--1||s__Pseudomonas_E putida_V--1||s__Pseudomonas_E reactans--16||s__Pseudomonas_E reidholzensis--18||s__Pseudomonas_E soli--8||s__Pseudomonas_E sp000282215--6||s__Pseudomonas_E sp000282275--1||s__Pseudomonas_E sp000282515--1||s__Pseudomonas_E sp000612585--2||s__Pseudomonas_E sp000631985--1||s__Pseudomonas_E sp000761545--9||s__Pseudomonas_E sp001592875--46||s__Pseudomonas_E sp001705835--1||s__Pseudomonas_E sp002338065--2||s__Pseudomonas_E sp002483005--337||s__Pseudomonas_E sp002843585--2||s__Pseudomonas_E sp002843605--1||s__Pseudomonas_E sp002901475--2||s__Pseudomonas_E sp003033885--20||s__Pseudomonas_E sp003208475--1||s__Pseudomonas_E sp003523465--2||s__Pseudomonas_E sp003605735--1||s__Pseudomonas_E sp003696305--1||s__Pseudomonas_E sp004214895--1||s__Pseudomonas_E sp014268655--1||s__Pseudomonas_E sp014268745--48||s__Pseudomonas_E sp014851905--1||s__Pseudomonas_E sp900187505--7||s__Pseudomonas_E sp900581005--7||s__Pseudomonas_E sp902506495--1||s__Pseudomonas_E sp903970465--1||s__Pseudomonas_E syringae_F--1||s__Pseudomonas_E syringae_M--1||s__Pseudomonas_E thivervalensis--6||s__Pseudomonas_E yamanorum_B--14||s__Pseudomonas_F furukawaii--8||s__Pseudomonas_F sp001708505--1||s__Pseudomonas_F sp018704125--1||s__Pseudomonas_N urumqiensis--1||s__Pseudomonas_O sp002418465--4||s__Pseudovibrio brasiliensis--1||s__Pseudoxanthomonas broegbernensis--4||s__Pseudoxanthomonas_A sp006542425--1||s__QWPN01 sp005789975--2||s__QWPN01 sp016872955--1||s__Quadrisphaera granulorum--1||s__R-H-3 sp002198675--1||s__R196 sp004764705--2||s__RBG-16-49-21 sp001829455--2||s__RBG-16-49-21 sp017999915--1||s__RBG-16-58-11 sp018781585--1||s__RGVT01 sp009923125--11||s__RUG024 sp900314765--1||s__Rhabdaerophilum sp009773635--1||s__Rhizobacter sp001425785--1||s__Rhizobium chutanense--1||s__Rhizobium lusitanum_A--1||s__Rhizorhabdus histidinilytica--2||s__Rhizorhabdus sp011044255--1||s__Rhodoplanes sp013377085--1||s__Rhodopseudomonas palustris_B--2||s__Rhodopseudomonas palustris_I--2||s__Rhodopseudomonas sp010907035--6||s__Rhodospira trueperi--1||s__Rhodospirillum_A centenum--2||s__Rivicola sp002002905--2||s__Robertmurraya siralis--1||s__Roseicyclus mahoneyensis--1||s__Roseomonas ludipueritiae--2||s__Roseomonas nepalensis--1||s__Roseomonas sp015223225--5||s__Roseomonas_A sp011040385--2||s__Roseomonas_A sp016805305--2||s__Roseomonas_A tokyonensis--1||s__Roseomonas_B sp005222755--1||s__Roseovarius sp000744325--1||s__Rubrivivax sp016789955--1||s__Rubrivivax sp018971105--5||s__Ruminiclostridium_E sp017624025--1||s__S141-70 sp015490395--2||s__SBBA01 sp005239925--1||s__SLST01 sp007694025--1||s__SURF-21 sp016931915--2||s__SV1-B22 sp016756725--2||s__SV1-B22 sp018398915--1||s__SXTU01 sp005791875--2||s__SXTU01 sp009773355--1||s__SYBY01 sp005788585--1||s__SYFR01 sp005800325--3||s__SZUA-415 sp003245815--1||s__SZUA-544 sp003251175--3||s__Saccharibacillus alkalitolerans--1||s__Salinadaptatus halalkaliphilus--9||s__Salinarimonas rosea--2||s__Salinarimonas sp003567055--9||s__Salinivibrio siamensis--1||s__Sanguibacter keddieii--7||s__Sanguibacter sp016342785--1||s__Shewanella decolorationis--1||s__Silanimonas lenta--3||s__Siminovitchia fordii--1||s__Sinorhizobium saheli--1||s__Skermanella aerolata--2||s__Skermanella sp016653635--1||s__Skermanella stibiiresistens--1||s__Solidesulfovibrio alcoholivorans--1||s__Solidesulfovibrio carbinoliphilus--1||s__Solidesulfovibrio magneticus_A--37||s__Solidesulfovibrio magneticus_B--1||s__Solidesulfovibrio sp000245055--49||s__Solidesulfovibrio sp003525525--17||s__Solimonas variicoloris--2||s__Solincola_B daggyaiensis--1||s__Solirubrobacter sp003344625--4||s__SpSt-1174 sp011046015--3||s__Sphingobium sp016000085--1||s__Sphingomonas adhaesiva--1||s__Sphingomonas hankookensis--8||s__Sphingomonas hengshuiensis--2||s__Sphingomonas jeddahensis--1||s__Sphingomonas mali--1||s__Sphingomonas pituitosa--1||s__Sphingomonas pseudosanguinis--2||s__Sphingomonas sanguinis--1||s__Sphingomonas sp000632225--1||s__Sphingomonas sp004341505--2||s__Sphingomonas sp017418975--4||s__Sphingomonas sp902506455--1||s__Sphingomonas taxi_B--2||s__Sphingomonas_N oligoaromativorans--1||s__Sphingomonas_N sp000333335--3||s__Spiro-10 sp001604405--8||s__Sporobacter termitidis--1||s__Stappia sp002709505--32||s__Succinivibrio sp902776275--2||s__Sulfopaludibacter sp900290315--1||s__Sulfuritalea sp903933395--2||s__Sulfuritortus sp016234655--2||s__TMPK1 sp018332375--55||s__Tagaea sp016794005--1||s__Tagaea sp017308135--1||s__Tanticharoenia sakaeratensis--1||s__Tardiphaga sp004173095--1||s__Telmatospirillum sp009712185--1||s__Texcoconibacillus texcoconensis--1||s__Thalassobaculum_A fulvum--1||s__Thalassobius gelatinovorus--1||s__Thalassospira profundimaris_C--1||s__Thauera aminoaromatica--1||s__Thauera phenylacetica--1||s__Thauera sp003446655--2||s__Thauera sp003963015--1||s__Thauera sp017997795--32||s__Thauera sp018240585--1||s__Thauera_A rhizosphaerae--9||s__Thermanaerovibrio velox--1||s__Thermobacillus sp002159085--1||s__Thermomonas sp014678725--1||s__Thioalkalivibrio sp000378605--1||s__Thiobacillus sp001897675--3||s__Thiohalobacter thiocyanaticus_A--1||s__Thiomicrospira microaerophila--1||s__Thiomonas intermedia--1||s__Thiomonas sp000377645--2||s__Tistrella bauzanensis--1||s__Tistrella mobilis--2||s__Treponema vincentii--2||s__Trichloromonas sp002423365--1||s__Tumebacillus sp016722965--1||s__UBA12037 sp003527485--1||s__UBA1318 sp002307015--1||s__UBA1319 sp002306985--4||s__UBA1444 sp018434355--1||s__UBA1936 sp013821585--1||s__UBA2250 sp002347285--7||s__UBA2255 sp002347565--2||s__UBA2262 sp018829945--1||s__UBA2270 sp903891045--1||s__UBA2294 sp002345625--1||s__UBA2705 sp002354205--1||s__UBA2821 sp902786515--1||s__UBA2897 sp900316275--1||s__UBA3282 sp910588955--1||s__UBA4720 sp013816855--2||s__UBA5123 sp002414225--2||s__UBA5619 sp903928915--2||s__UBA5799 sp015075075--1||s__UBA6 sp002508545--1||s__UBA6054 sp002429045--1||s__UBA6079 sp002428705--5||s__UBA6100 sp016926975--2||s__UBA6814 sp002452635--8||s__UBA7109 sp910575605--2||s__UBA8260 sp003134115--74||s__VBCG01 sp016861105--1||s__VFBF01 sp006515885--1||s__Vibrio rhizosphaerae--1||s__Vibrio sonorensis--1||s__Vibrio tasmaniensis--6||s__Virgibacillus pantothenticus--1||s__Vogesella indigofera--1||s__Vogesella sp900090205--1||s__WGLV01 sp016125385--2||s__WHUE01 sp009377375--21||s__WJMS01 sp014727815--1||s__WQXQ01 sp009780545--1||s__Wenzhouxiangella sp003565625--6||s__XMGL2 sp018863195--1||s__XYD12-FULL-50-9 sp001799225--1||s__Xanthomonas arboricola_C--2||s__Xanthomonas_A sp000963005--1||s__ZCTH02-B3 sp002159065--1||s__Zoogloea ramigera--1||s__Zoogloea sp002028455--2||s__Zoogloea sp016789125--1||s__Zoogloea sp018241665--2:evalue_avg=8.687502332429771e-09:evalue_max=2.74e-06:evalue_min=3.89e-107:evalue_std=1.481125244105022e-07:evalue_sum=2.9885008023558415e-06:gapopen_avg=0.19767441860465115:gapopen_max=3.0:gapopen_min=0.0:gapopen_std=0.5138267212967923:gapopen_sum=68.0:gtdb_class_counter=c__4484-107--4||c__AB16--2||c__Acidimicrobiia--7||c__Acidobacteriae--2||c__Alphaproteobacteria--3||c__Aquificae--18||c__Archaeoglobi--1||c__Atribacteria--18||c__Bacilli--346||c__Bacteroidia--1||c__CSP1-3--1||c__Calditrichia--9||c__Chlorobia--5||c__Chloroflexia--2||c__Chrysiogenetes--3||c__Clostridia--42||c__Deferrisomatia--8||c__Desulfitobacteriia--5||c__Desulfobulbia--1||c__Desulfotomaculia--5||c__Desulfovibrionia--2782||c__Desulfurellia--37||c__Desulfurobacteriia--1||c__Desulfuromonadia--24||c__Dethiobacteria--1||c__Elusimicrobia--10||c__Endomicrobia--13||c__Eremiobacteria--1||c__Fimbriimonadia--1||c__GWC2-55-46--2||c__Gammaproteobacteria--381||c__Gemmatimonadetes--7||c__Holophagae--2||c__Ignavibacteria--1||c__JABWAT01--2||c__JACPQY01--2||c__JAFGOL01--1||c__JAFGSJ01--2||c__JAGOEH01--3||c__Kapabacteria--2||c__Kiritimatiellae--1||c__Koll11--1||c__Leptospirae--40||c__Limnochordia--10||c__MBNT15--2||c__MHYJ01--4||c__Marinisomatia--6||c__Moduliflexia--1||c__Mor1--1||c__Nanoarchaeia--1||c__Negativicutes--78||c__Nitrospiria--2||c__PGYV01--4||c__Phycisphaerae--2||c__Planctomycetia--2||c__Polyangia--10||c__RBG-13-66-14--2||c__Riflemargulisbacteria--4||c__SHA-98--1||c__SURF-26--1||c__SZUA-182--1||c__Sericytochromatia--1||c__Spirochaetia--12||c__Symbiobacteriia--2||c__Synergistia--2||c__Syntrophia--1||c__Syntrophorhabdia--1||c__Thermoanaerobacteria--6||c__Thermoanaerobaculia--6||c__Thermococci--2||c__Thermodesulfobiia--6||c__Thermodesulfovibrionia--19||c__Thermoplasmata--1||c__UBA2214--3||c__UBA2428--1||c__UBA4820--1||c__UBA5214--3||c__UBA6099--2||c__UBA6262--3||c__UBA6919--1||c__UBA8477--7||c__UBA9160--2||c__UBA9217--1||c__UBA9942--1||c__Vicinamibacteria--1||c__WTBG01--2:gtdb_domain_counter=d__Archaea--5||d__Bacteria--4014:gtdb_family_counter=f__4484-171--1||f__ATN3--1||f__Acidimicrobiaceae--6||f__Acidithiobacillaceae--1||f__Acidobacteriaceae--2||f__Alicyclobacillaceae--9||f__Alkalibacillaceae--7||f__Alteromonadaceae--5||f__Aminobacteriaceae--2||f__Ammonificaceae--1||f__Amphibacillaceae--15||f__Anaerobacillaceae--3||f__Aquaspirillaceae--3||f__Aquificaceae--15||f__Archaeoglobaceae--1||f__Azospirillaceae--1||f__B68-G9--4||f__Bacillaceae_C--31||f__Bacillaceae_D--2||f__Bacillaceae_H--1||f__Bacillaceae_I--12||f__Bacillaceae_N--1||f__Baltobacteraceae--1||f__Burkholderiaceae--1||f__CAIRTM01--2||f__Caldatribacteriaceae--18||f__Casimicrobiaceae--1||f__Celerinatantimonadaceae--1||f__Cellulosilyticaceae--1||f__Chitinibacteraceae--26||f__Chitinimonadaceae--4||f__Chloroherpetonaceae--5||f__Chromobacteriaceae--85||f__Chrysiogenaceae--3||f__Clostridiaceae--14||f__DRLW01--3||f__DSDE01--2||f__DSM-103792--1||f__DSM-1321--17||f__DSM-18226--10||f__DSM-6294--1||f__DSMQ01--4||f__DSSU01--1||f__DSWB01--1||f__DTU010--7||f__DTU012--2||f__DTU014--1||f__Deferrisomataceae--6||f__Defluviitaleaceae--2||f__Desulfitobacteriaceae--4||f__Desulfocapsaceae--1||f__Desulfofarciminaceae--3||f__Desulfohalobiaceae_A--6||f__Desulfomicrobiaceae--20||f__Desulfonatronaceae--76||f__Desulfonatronovibrionaceae--39||f__Desulfonauticaceae--15||f__Desulfoplanaceae--8||f__Desulfotomaculaceae--1||f__Desulfovibrionaceae--2614||f__Desulfurobacteriaceae--1||f__Domibacillaceae--2||f__Fen-1088--8||f__Fen-336--1||f__Ferrovaceae--1||f__Fictibacillaceae--18||f__Fimbriimonadaceae--1||f__GWC2-42-11--1||f__GWC2-71-9--4||f__GWF2-35-9--3||f__GWF2-39-127--1||f__Geobacteraceae--24||f__HMF5848--1||f__Haliangiaceae--1||f__Halobacillaceae--18||f__Heliobacteriaceae--1||f__Hippeaceae--37||f__Holophagaceae--2||f__HyVt-429--2||f__Hydrogenobaculaceae--3||f__J042--7||f__JAAYGB01--1||f__JAAZDR01--1||f__JABWAT01--2||f__JACNLC01--4||f__JACPQY01--2||f__JACRDR01--3||f__JACRIJ01--4||f__JACRMM01--2||f__JADFDR01--2||f__JAFGGC01--3||f__JAFGOL01--1||f__JAFGSJ01--2||f__JAFGSM01--1||f__JAGOEH01--3||f__JC228--2||f__JdFR-88--1||f__Lachnospiraceae--10||f__Leptospiraceae--40||f__MBNT15--2||f__Mahellaceae--1||f__Marinomonadaceae--65||f__Marispirochaetaceae--4||f__Methanofastidiosaceae--1||f__Methanomassiliicoccaceae--1||f__Methylomonadaceae--1||f__Methylophagaceae--3||f__Mor1--1||f__Muribaculaceae--1||f__NBRC-103111--48||f__Natronospirillaceae--7||f__Nitrincolaceae--1||f__Nitrococcaceae--1||f__Nitrospiraceae--1||f__Oleiphilaceae--21||f__PGYV01--2||f__Paenibacillaceae--136||f__Palsa-1178--2||f__Peptostreptococcaceae--1||f__Pirellulaceae--1||f__Planococcaceae--2||f__Polyangiaceae--1||f__Pseudomonadaceae--106||f__RAOX-1--1||f__RBG-13-44-9--2||f__RBG-13-66-14--2||f__RZYC01--1||f__RZZR01--4||f__Rhodobacteraceae--1||f__Rhodocyclaceae--10||f__Rhodospirillaceae--1||f__SM23-33--1||f__SM23-35--6||f__SM23-78--1||f__SURF-24--1||f__SURF-26--1||f__SZUA-474--1||f__Sedimenticolaceae--2||f__Selenomonadaceae--78||f__Sporanaerobacteraceae--1||f__Sporolactobacillaceae--10||f__Symbiobacteriaceae--2||f__Syntrophorhabdaceae--1||f__TS1B11--2||f__Tenderiaceae--1||f__Tepidimicrobiaceae--7||f__Termitinemataceae--8||f__Thermoanaerobacteraceae--5||f__Thermococcaceae--1||f__Thermodesulfobiaceae--6||f__Thermomicrobiaceae--2||f__Thermotaleaceae--3||f__Thiobacillaceae--12||f__Thiomicrospiraceae--1||f__Tissierellaceae--1||f__UBA1268--1||f__UBA1924--1||f__UBA2428--1||f__UBA3065--1||f__UBA3067--2||f__UBA4093--1||f__UBA4778--1||f__UBA4820--1||f__UBA4877--1||f__UBA5066--4||f__UBA5214--3||f__UBA5704--2||f__UBA6099--1||f__UBA6262--3||f__UBA6898--2||f__UBA6902--6||f__UBA6919--1||f__UBA6960--3||f__UBA8477--7||f__UBA8639--1||f__UBA9217--1||f__UBA9628--3||f__UBA9637--1||f__UBA9942--1||f__UBA9959--4||f__VGFF01--1||f__Vibrionaceae--15||f__WFXC01--2||f__XYA2-FULL-39-19--1||f__XYA2-FULL-47-53--9:gtdb_genus_counter=g__1109--2||g__41-12-T18--1||g__4484-188--1||g__ATN3--1||g__Acidimicrobium--2||g__Acidithiobacillus_A--1||g__Acidithrix--1||g__Agarivorans--1||g__Alicyclobacillus_B--8||g__Alicyclobacillus_J--1||g__Alteridesulfovibrio--26||g__Aminidesulfovibrio--20||g__Aminobacterium--2||g__Anaerobacillus--3||g__Anaerosolibacter--1||g__Anaerovibrio--6||g__Andreprevotia--3||g__Aquibacillus--1||g__Aquibacillus_A--1||g__Aquitalea--17||g__Arhodomonas--1||g__Ax17--7||g__Azonexus--3||g__Azospira_A--1||g__Azospirillum--1||g__B5-G16--1||g__B68-G9--4||g__BBFE01--1||g__Bacillus_AD--4||g__Bacillus_AI--2||g__Bacillus_AV--1||g__Bacillus_BF--1||g__Bacillus_BN--3||g__Bacillus_L--2||g__Bacillus_O--2||g__Bacterioplanes--1||g__Bilophila--10||g__Bog-1181--1||g__CAILNX01--18||g__CAIUUT01--1||g__CAIVHB01--1||g__CAIWAN01--2||g__CAIWCT01--2||g__CAJORE01--1||g__COE1--1||g__CUG-92003--1||g__Caenibacillus--1||g__Caldatribacterium--13||g__Catenovulum--2||g__Chitinibacter--4||g__Chitinilyticum--1||g__Chitinimonas--4||g__Chitiniphilus--2||g__Chitinolyticbacter--1||g__Chloroherpeton--1||g__Chromobacterium--46||g__Chrysiogenes--1||g__Clostridium--10||g__Clostridium_AO--1||g__Clostridium_Y--1||g__Cohnella--24||g__Crenobacter--2||g__Cupidesulfovibrio--174||g__Cytobacillus--6||g__DRLW01--2||g__DSDE01--2||g__DSSF01--3||g__DSSU01--1||g__DSWB01--1||g__DTU010--5||g__DTU012--2||g__DTU014--1||g__Dactylopiibacterium--3||g__Deefgea--3||g__Deferrisoma--6||g__Defluviitalea_A--2||g__Delta-02--1||g__Denitromonas--1||g__Desulfobaculum--17||g__Desulfocurvibacter--21||g__Desulfocurvus--17||g__Desulfofarcimen--3||g__Desulfohalovibrio--54||g__Desulfolutivibrio--35||g__Desulfomicrobium--17||g__Desulfonatronospira--12||g__Desulfonatronovibrio--27||g__Desulfonatronum--76||g__Desulfonauticus--8||g__Desulfoplanes--8||g__Desulfosporosinus--4||g__Desulfotalea--1||g__Desulfothermus--6||g__Desulfotomaculum--1||g__Desulfovibrio--539||g__Desulfovibrio_Q--31||g__Desulfovibrio_R--39||g__Desulfurispira--1||g__Desulfurispirillum--1||g__Desulfurobacterium_A--1||g__Epulopiscium_D--1||g__FEN-336--1||g__FJAT-45066--1||g__FLUQ01--15||g__Fen-1118--4||g__Fen-1137--4||g__Fen-1174--1||g__Fen-1317--1||g__Ferrimicrobium--1||g__Ferrithrix--1||g__Fictibacillus--13||g__Fictibacillus_A--1||g__Fictibacillus_C--4||g__Fimbriimonas--1||g__Frigididesulfovibrio--21||g__Frigididesulfovibrio_A--8||g__Fundidesulfovibrio--111||g__GBChlB--1||g__GCA-002402085--2||g__GWC2-42-7--1||g__GWC2-57-13--1||g__GWF2-39-127--1||g__Geobacter--1||g__Geomobilimonas--4||g__Geomonas--8||g__Geosporobacter--2||g__Geotalea--3||g__Glaciecola--2||g__Gorillibacterium--2||g__Granulicella_C--1||g__Gulbenkiania--2||g__HMF5848--1||g__Halobacillus--10||g__Halobacillus_A--2||g__Halodesulfovibrio--202||g__Hathewaya--2||g__Heliophilum--1||g__Hippea--30||g__Hippea_A--4||g__Holophaga--2||g__Humidesulfovibrio--117||g__HyVt-429--2||g__Hydrogenivirga--11||g__Hydrogenobaculum--3||g__Hydrogenovibrio--1||g__Iodobacter--12||g__J023--1||g__J042--1||g__J075--1||g__J31TS4--1||g__JAADGM01--3||g__JAADJD01--2||g__JAAYGB01--1||g__JAAZDR01--1||g__JAAZMA01--1||g__JABEUN01--1||g__JABHXA01--1||g__JABMPR01--3||g__JABUEZ01--2||g__JABWAT01--1||g__JABWBB01--1||g__JABWBP01--2||g__JABWCC01--1||g__JACAFF01--1||g__JACCQO01--23||g__JACDDX01--3||g__JACMJS01--1||g__JACOUQ01--1||g__JACPAV01--2||g__JACPUX01--1||g__JACQBA01--3||g__JACQEP01--1||g__JACQEW01--1||g__JACQPG01--2||g__JACQVF01--1||g__JACQXF01--4||g__JACRDA01--1||g__JACRHE01--1||g__JACRIJ01--4||g__JACRMM01--2||g__JACRNJ01--1||g__JACRPW01--1||g__JACXWD01--1||g__JADFDR01--2||g__JADFXV01--12||g__JADJCP01--1||g__JADJOM01--1||g__JAENIX01--1||g__JAFGBP01--1||g__JAFGBU01--3||g__JAFGGC01--3||g__JAFGOL01--1||g__JAFGSJ01--2||g__JAFGSM01--1||g__JAFLBE01--1||g__JAGIBK01--1||g__JAGKQJ01--1||g__JAGOEH01--3||g__JAHJKV01--2||g__JdFR-88--1||g__Keratinibaculum--2||g__Kmv42--1||g__L13--1||g__LNNU-3342--1||g__Lachnotalea--1||g__Lawsonia--2||g__Leptospira_A--34||g__M0029--1||g__MADRE1--14||g__MEC069--1||g__MGBC114844--3||g__MSJ-34--1||g__MSJ-40--1||g__Mahella--1||g__Mailhella--70||g__Margalitia--1||g__Maridesulfovibrio--292||g__Marinobacter--20||g__Marinobacter_A--1||g__Marinomonas--65||g__Marispirochaeta--4||g__Megalodesulfovibrio--19||g__Melghiribacillus--2||g__Methanofastidiosum--1||g__Methylophaga--2||g__Microvirgula--1||g__Mt11--1||g__Natronospirillum--2||g__Niallia--2||g__Nitratidesulfovibrio--25||g__Nitrincola--1||g__Nitrospira_A--1||g__O2-02-FULL-57-9--1||g__OEQK01--1||g__OXYB2-FULL-48-7--1||g__Oleidesulfovibrio--24||g__PALSA-1178--1||g__PFJX01--6||g__PGYV01--2||g__PWLA01--2||g__Paenibacillus--52||g__Paenibacillus_A--2||g__Paenibacillus_AA--1||g__Paenibacillus_AB--10||g__Paenibacillus_AC--1||g__Paenibacillus_AF--1||g__Paenibacillus_AI--2||g__Paenibacillus_C--11||g__Paenibacillus_E--11||g__Paenibacillus_G--8||g__Paenibacillus_J--11||g__Paenibacillus_K--3||g__Paenibacillus_S--5||g__Paenibacillus_T--3||g__Paenibacillus_V--2||g__Paenibacillus_Z--20||g__Palsa-343--1||g__Paludibacterium--6||g__Paradesulfovibrio--11||g__Paucidesulfovibrio--11||g__Peribacillus--7||g__Peribacillus_A--1||g__Permianibacter--1||g__Phaeovibrio--1||g__Pigmentiphaga--1||g__Pontibacillus--4||g__Priestia--1||g__Proteiniclasticum--1||g__Pseudodesulfovibrio--202||g__Pseudomonas--2||g__Pseudomonas_E--92||g__Pseudomonas_F--11||g__Pseudomonas_O--1||g__Pullulanibacillus--5||g__QQUE01--1||g__Quinella--28||g__R196--1||g__RBG-13-39-12--1||g__RGIG1962--6||g__RGIG4057--1||g__RGIG5097--1||g__RHKY01--2||g__RPRC01--1||g__RQOF01--1||g__RUG024--1||g__RUG14305--1||g__RZYC01--1||g__RZZR01--4||g__Radiobacillus--1||g__Rivicola--2||g__Rubripirellula--1||g__S144-51--3||g__SFDP01--2||g__SIG301--1||g__SLNH01--1||g__STGJ01--3||g__SURF-23--2||g__SURF-24--1||g__SURF-26--1||g__SXIZ01--1||g__SZUA-474--1||g__Saccharibacillus--9||g__Saccharospirillum--5||g__Salinibacillus--3||g__Salirhabdus--1||g__Schnuerera--1||g__Schwartzia--1||g__Scopulibacillus--1||g__Sedimenticola--2||g__Sediminibacillus--10||g__Sediminibacillus_A--2||g__Selenomonas_A--21||g__Selenomonas_B--5||g__Selenomonas_C--4||g__Siminovitchia--30||g__Solidesulfovibrio--368||g__Sporanaerobacter--1||g__Sporosarcina--2||g__Sulfuritortus--4||g__Sutcliffiella--1||g__Sutcliffiella_A--10||g__Symbiobacterium--2||g__TS1B11--2||g__Tepidimicrobium--2||g__Termitinema--2||g__Terrilactibacillus--2||g__Thalassobacillus--1||g__Thaumasiovibrio--1||g__Thermoanaerobacter--4||g__Thermoanaerobacterium--1||g__Thermochlorobacter--2||g__Thermococcus--1||g__Thermodesulfitimonas--1||g__Thermodesulfobium--6||g__Thermomicrobium--2||g__Treponema_H--2||g__Tuberibacillus--1||g__UBA12183--3||g__UBA12270--1||g__UBA1268--1||g__UBA2033--5||g__UBA2194--3||g__UBA2207--1||g__UBA2219--1||g__UBA2250--1||g__UBA2428--1||g__UBA2897--2||g__UBA2913--4||g__UBA3065--1||g__UBA3361--1||g__UBA3796--3||g__UBA3950--3||g__UBA4820--1||g__UBA4877--1||g__UBA5066--2||g__UBA5214--3||g__UBA6--1||g__UBA6079--26||g__UBA6099--1||g__UBA6262--2||g__UBA6814--2||g__UBA6902--4||g__UBA6919--1||g__UBA7173--1||g__UBA8477--4||g__UBA8639--1||g__UBA9786--1||g__VATK01--1||g__VEOV01--3||g__VGFF01--1||g__VKM-B-2647--1||g__Velthaea--1||g__Vibrio--14||g__Vogesella--8||g__WFWF01--3||g__WFXC01--2||g__WFYI01--1||g__WGBF01--1||g__WJLX01--1||g__WJMB01--1||g__WLYX01--1||g__WQXQ01--1||g__WRHT01--21||g__WRIV01--3||g__WRKB01--6||g__XY-R5--1||g__XYA2-FULL-47-53--4||g__XYB2-FULL-50-12--5||g__YA12-FULL-51-18--4||g__YIM-78166--1||g__Zoogloea--1:gtdb_order_counter=o__4484-171--1||o__AB16--2||o__ATN3--1||o__Acetivibrionales--1||o__Acidimicrobiales--6||o__Acidithiobacillales--1||o__Acidobacteriales--2||o__Alicyclobacillales--9||o__Ammonifexales--1||o__Aneurinibacillales--1||o__Aquificales--18||o__Archaeoglobales--1||o__Arenicellales--2||o__Atribacterales--18||o__Azospirillales--1||o__B68-G9--4||o__Bacillales--14||o__Bacillales_A--2||o__Bacillales_B--60||o__Bacillales_D--41||o__Bacillales_G--28||o__Bacillales_H--5||o__Bacteroidales--1||o__Baltobacterales--1||o__Burkholderiales--144||o__CAIYCZ01--2||o__CG1-02-37-114--1||o__CSP1-3--1||o__Chlorobiales--5||o__Chromatiales--2||o__Chrysiogenales--3||o__Clostridiales--14||o__DRLW01--3||o__DTGQ01--1||o__DTU010--9||o__DTU014--1||o__DTU022--1||o__DTU087--1||o__Deferrisomatales--8||o__Desulfitobacteriales--4||o__Desulfobulbales--1||o__Desulfotomaculales--4||o__Desulfovibrionales--2782||o__Desulfurellales--37||o__Desulfurobacteriales--1||o__Elusimicrobiales--4||o__Endomicrobiales--12||o__Enterobacterales--22||o__Fen-336--1||o__Fimbriimonadales--1||o__GWF2-35-9--3||o__GWF2-39-127--1||o__Gemmatimonadales--4||o__Geobacterales--24||o__Haliangiales--1||o__Heliobacteriales--1||o__Holophagales--2||o__Ignavibacteriales--1||o__JABWAT01--2||o__JACPQY01--2||o__JACQXL01--4||o__JAFGOL01--1||o__JAFGSJ01--2||o__JAGOEH01--3||o__JC228--2||o__JC444--4||o__Kapabacteriales--2||o__Lachnospirales--13||o__Leptospirales--40||o__Longimicrobiales--3||o__MBNT15--2||o__Mahellales--1||o__Methanofastidiosales--1||o__Methanomassiliicoccales--1||o__Methylococcales--1||o__Moduliflexales--1||o__Mor1--1||o__Nitrococcales--1||o__Nitrosococcales--3||o__Nitrospirales--2||o__PGYV01--4||o__Paenibacillales--184||o__Palsa-1104_A--8||o__Peptostreptococcales--4||o__Phycisphaerales--1||o__Pirellulales--2||o__Polyangiales--1||o__Pseudomonadales--203||o__RBG-13-44-9--9||o__RBG-13-66-14--2||o__RZYC01--1||o__Rhodobacterales--1||o__Rhodospirillales--1||o__S15B-MN24--1||o__SCGC-AAA003-L08--6||o__SM23-33--1||o__SURF-26--1||o__Selenomonadales--78||o__Symbiobacteriales--2||o__Synergistales--2||o__Syntrophales--1||o__Syntrophorhabdales--1||o__Tenderiales--1||o__Thermoanaerobacterales--6||o__Thermococcales--1||o__Thermodesulfobiales--6||o__Thermodesulfovibrionales--9||o__Thermomicrobiales--2||o__Thiomicrospirales--1||o__Tissierellales--9||o__Treponematales--8||o__UBA1565--6||o__UBA2428--1||o__UBA4820--1||o__UBA5066--4||o__UBA5214--3||o__UBA5704--2||o__UBA6099--2||o__UBA6262--3||o__UBA6902--10||o__UBA6919--1||o__UBA8477--7||o__UBA9160--2||o__UBA9217--1||o__UBA9637--2||o__UBA9942--1||o__Woesearchaeales--1:gtdb_phylum_counter=p__Acidobacteriota--13||p__Actinobacteriota--7||p__Aquificota--19||p__Armatimonadota--1||p__Atribacterota--18||p__Aureabacteria--1||p__Bacteroidota--11||p__Bdellovibrionota--1||p__CSP1-3--1||p__CSSED10-310--2||p__Calditrichota--9||p__Campylobacterota--37||p__Chloroflexota--2||p__Chrysiogenota--3||p__Cyanobacteria--1||p__Desulfobacterota--30||p__Desulfobacterota_C--8||p__Desulfobacterota_E--2||p__Desulfobacterota_G--1||p__Desulfobacterota_I--2782||p__Elusimicrobiota--26||p__Eremiobacterota--1||p__Firmicutes--346||p__Firmicutes_A--48||p__Firmicutes_B--10||p__Firmicutes_C--78||p__Firmicutes_D--1||p__Firmicutes_E--2||p__Firmicutes_G--11||p__Gemmatimonadota--7||p__Goldbacteria--4||p__Halobacteriota--1||p__JACPQY01--2||p__JAFGOL01--1||p__JAGOEH01--3||p__KSB1--3||p__Latescibacterota--4||p__Margulisbacteria--4||p__Marinisomatota--15||p__Methanobacteriota_B--2||p__Moduliflexota--1||p__Myxococcota--10||p__Myxococcota_A--2||p__Nanoarchaeota--1||p__Nitrospinota--1||p__Nitrospirota--22||p__Omnitrophota--1||p__Planctomycetota--8||p__Proteobacteria--384||p__RBG-13-66-14--2||p__SZUA-182--1||p__Spirochaetota--53||p__Synergistota--2||p__Thermodesulfobiota--6||p__Thermoplasmatota--1||p__UBA6262--3||p__UBP15--2||p__Verrucomicrobiota--1:gtdb_species_counter=s__1109 sp001028815--1||s__1109 sp012521465--1||s__41-12-T18 sp002163085--1||s__4484-188 sp002049825--1||s__ATN3 sp003577105--1||s__Acidimicrobium ferrooxidans--1||s__Acidimicrobium sp004366215--1||s__Acidithiobacillus_A caldus--1||s__Acidithrix ferrooxidans--1||s__Agarivorans gilvus--1||s__Alicyclobacillus_B ferrooxydans--4||s__Alicyclobacillus_B ferrooxydans_B--4||s__Alicyclobacillus_J cellulosilyticus--1||s__Alteridesulfovibrio inopinatus--26||s__Aminidesulfovibrio aminophilus--17||s__Aminidesulfovibrio sp002382645--3||s__Aminobacterium mobile--1||s__Aminobacterium sp002432275--1||s__Anaerobacillus alkalidiazotrophicus--1||s__Anaerobacillus alkalilacustris--1||s__Anaerobacillus alkaliphilus--1||s__Anaerosolibacter carboniphilus--1||s__Anaerovibrio lipolyticus--1||s__Anaerovibrio lipolyticus_A--1||s__Anaerovibrio lipolyticus_C--1||s__Anaerovibrio sp000622005--1||s__Anaerovibrio sp002100115--1||s__Anaerovibrio sp902785445--1||s__Andreprevotia chitinilytica--1||s__Andreprevotia lacus--1||s__Andreprevotia sp009848685--1||s__Aquibacillus albus--1||s__Aquibacillus_A halophilus--1||s__Aquitalea aquatilis--2||s__Aquitalea denitrificans--2||s__Aquitalea magnusonii--2||s__Aquitalea magnusonii_B--2||s__Aquitalea magnusonii_C--2||s__Aquitalea pelogenes--2||s__Aquitalea sp003693445--1||s__Aquitalea sp013391415--2||s__Aquitalea sp019232735--2||s__Arhodomonas aquaeolei--1||s__Ax17 sp018704065--7||s__Azonexus aromaticus_B--1||s__Azonexus sp012839675--1||s__Azonexus sp016864195--1||s__Azospira_A sp016183655--1||s__Azospirillum oleiclasticum--1||s__B5-G16 sp003662995--1||s__B68-G9 sp003645885--2||s__B68-G9 sp012961755--1||s__B68-G9 sp012962735--1||s__BBFE01 sp001313085--1||s__Bacillus_AD endoradicis--1||s__Bacillus_AD massilioanorexius--1||s__Bacillus_AD massiliogorillae--1||s__Bacillus_AD testis--1||s__Bacillus_AI deserti--1||s__Bacillus_AI deserti_A--1||s__Bacillus_AV solimangrovi--1||s__Bacillus_BF oleivorans--1||s__Bacillus_BN acanthi--1||s__Bacillus_BN alkalitolerans--1||s__Bacillus_BN tepidiphilus--1||s__Bacillus_L okhensis--1||s__Bacillus_L wakoensis--1||s__Bacillus_O smithii--1||s__Bacillus_O sp014896555--1||s__Bacterioplanes sp014859445--1||s__Bilophila sp910585945--10||s__Bog-1181 sp003159495--1||s__CAILNX01 sp903835685--18||s__CAIUUT01 sp903902445--1||s__CAIVHB01 sp903863375--1||s__CAIWAN01 sp903897765--1||s__CAIWAN01 sp903910705--1||s__CAIWCT01 sp016932595--1||s__CAIWCT01 sp903911225--1||s__CAJORE01 sp905236595--1||s__COE1 sp017440575--1||s__CUG-92003 sp013618635--1||s__Caenibacillus caldisaponilyticus--1||s__Caldatribacterium californiense_A--6||s__Caldatribacterium californiense_B--2||s__Caldatribacterium saccharofermentans--3||s__Caldatribacterium sp014359405--2||s__Catenovulum agarivorans--1||s__Catenovulum sediminis--1||s__Chitinibacter fontanus--1||s__Chitinibacter sp009760905--1||s__Chitinibacter sp013403565--1||s__Chitinibacter tainanensis--1||s__Chitinilyticum litopenaei_A--1||s__Chitinimonas arctica--1||s__Chitinimonas koreensis--1||s__Chitinimonas sp002735695--1||s__Chitinimonas taiwanensis--1||s__Chitiniphilus eburneus--1||s__Chitiniphilus shinanonensis--1||s__Chitinolyticbacter meiyuanensis--1||s__Chloroherpeton thalassium--1||s__Chromobacterium alkanivorans--3||s__Chromobacterium amazonense--3||s__Chromobacterium haemolyticum--3||s__Chromobacterium haemolyticum_A--3||s__Chromobacterium paludis--1||s__Chromobacterium phragmitis--3||s__Chromobacterium sp001043555--3||s__Chromobacterium sp002213445--3||s__Chromobacterium sp002848345--1||s__Chromobacterium sp002924365--3||s__Chromobacterium sp003052555--3||s__Chromobacterium sp016428945--3||s__Chromobacterium sphagni--3||s__Chromobacterium subtsugae--2||s__Chromobacterium vaccinii--3||s__Chromobacterium vaccinii_A--3||s__Chromobacterium violaceum--3||s__Chrysiogenes arsenatis--1||s__Clostridium butyricum--1||s__Clostridium chromiireducens--1||s__Clostridium puniceum--1||s__Clostridium saccharoperbutylacetonicum--1||s__Clostridium sp000230835--1||s__Clostridium sp002760435--1||s__Clostridium sp007115085--1||s__Clostridium sp009928485--1||s__Clostridium sp015058375--1||s__Clostridium sp900116755--1||s__Clostridium_AO tetanomorphum--1||s__Clostridium_Y thermoalcaliphilum--1||s__Cohnella abietis--1||s__Cohnella boryungensis--1||s__Cohnella candidum--4||s__Cohnella luojiensis--2||s__Cohnella phaseoli--1||s__Cohnella pontilimi--2||s__Cohnella sp003001675--1||s__Cohnella sp003208555--3||s__Cohnella sp003990975--1||s__Cohnella sp004801405--1||s__Cohnella sp014107495--3||s__Cohnella sp019091135--1||s__Cohnella suwonensis--1||s__Cohnella thailandensis--1||s__Cohnella xylanilytica--1||s__Crenobacter cavernae--1||s__Crenobacter luteus--1||s__Cupidesulfovibrio liaohensis--37||s__Cupidesulfovibrio oxamicus--33||s__Cupidesulfovibrio sp000226255--35||s__Cupidesulfovibrio termitidis--34||s__Cupidesulfovibrio vulgaris_A--35||s__Cytobacillus eiseniae--1||s__Cytobacillus gottheilii--1||s__Cytobacillus gottheilii_A--1||s__Cytobacillus praedii--1||s__Cytobacillus sp001509555--1||s__Cytobacillus sp019039215--1||s__DRLW01 sp011375275--1||s__DRLW01 sp015485525--1||s__DSDE01 sp011049095--2||s__DSSF01 sp011362645--3||s__DSSU01 sp011330975--1||s__DSWB01 sp011368175--1||s__DTU010 sp002391385--1||s__DTU010 sp012521335--1||s__DTU010 sp012837385--1||s__DTU010 sp012840725--1||s__DTU010 sp900018335--1||s__DTU012 sp012521805--1||s__DTU012 sp012837335--1||s__DTU014 sp900016865--1||s__Dactylopiibacterium carminicum--1||s__Dactylopiibacterium sp002855595--1||s__Dactylopiibacterium sp018262235--1||s__Deefgea chitinilytica--1||s__Deefgea rivuli--1||s__Deefgea sp013284055--1||s__Deferrisoma camini--3||s__Deferrisoma sp013152215--3||s__Defluviitalea_A raffinosedens--1||s__Defluviitalea_A sp012521175--1||s__Delta-02 sp001603955--1||s__Denitromonas sp010983895--1||s__Desulfobaculum xiamenense--17||s__Desulfocurvibacter africanus--21||s__Desulfocurvus vexinensis--17||s__Desulfofarcimen acetoxidans--3||s__Desulfohalovibrio alkalitolerans--16||s__Desulfohalovibrio reitneri--14||s__Desulfohalovibrio sp000422205--24||s__Desulfolutivibrio sulfodismutans--19||s__Desulfolutivibrio sulfoxidireducens--16||s__Desulfomicrobium sp009930495--11||s__Desulfomicrobium sp012727515--6||s__Desulfonatronospira sp003563255--5||s__Desulfonatronospira thiodismutans--7||s__Desulfonatronovibrio hydrogenovorans--13||s__Desulfonatronovibrio magnus--7||s__Desulfonatronovibrio sp003557865--2||s__Desulfonatronovibrio sp003558575--5||s__Desulfonatronum lacustre--15||s__Desulfonatronum sp002299865--1||s__Desulfonatronum sp003046795--12||s__Desulfonatronum sp007127655--7||s__Desulfonatronum sp007693505--9||s__Desulfonatronum sp011049455--2||s__Desulfonatronum thioautotrophicum--8||s__Desulfonatronum thiodismutans--15||s__Desulfonatronum thiosulfatophilum--7||s__Desulfonauticus sp001507915--4||s__Desulfonauticus submarinus--4||s__Desulfoplanes formicivorans--8||s__Desulfosporosinus hippei--1||s__Desulfosporosinus lacus--1||s__Desulfosporosinus meridiei--1||s__Desulfosporosinus youngiae--1||s__Desulfotalea psychrophila--1||s__Desulfothermus okinawensis--6||s__Desulfotomaculum reducens--1||s__Desulfovibrio desulfuricans--40||s__Desulfovibrio desulfuricans_A--17||s__Desulfovibrio desulfuricans_B--15||s__Desulfovibrio desulfuricans_C--35||s__Desulfovibrio desulfuricans_D--2||s__Desulfovibrio fairfieldensis--38||s__Desulfovibrio gallistercoris--18||s__Desulfovibrio intestinalis--23||s__Desulfovibrio intestinavium--11||s__Desulfovibrio intestinigallinarum--25||s__Desulfovibrio legallii--17||s__Desulfovibrio legallii_A--18||s__Desulfovibrio porci--28||s__Desulfovibrio sp000403945--9||s__Desulfovibrio sp002237645--21||s__Desulfovibrio sp003860215--7||s__Desulfovibrio sp009712225--43||s__Desulfovibrio sp009773975--4||s__Desulfovibrio sp009929215--30||s__Desulfovibrio sp011039085--5||s__Desulfovibrio sp011039135--2||s__Desulfovibrio sp014803725--2||s__Desulfovibrio sp014804865--2||s__Desulfovibrio sp014804905--2||s__Desulfovibrio sp014804965--2||s__Desulfovibrio sp017396005--7||s__Desulfovibrio sp017415765--6||s__Desulfovibrio sp017450275--1||s__Desulfovibrio sp017454005--1||s__Desulfovibrio sp017454105--6||s__Desulfovibrio sp017454325--8||s__Desulfovibrio sp017454855--2||s__Desulfovibrio sp017528345--6||s__Desulfovibrio sp017613295--2||s__Desulfovibrio sp017613715--7||s__Desulfovibrio sp900095395--18||s__Desulfovibrio sp900547595--4||s__Desulfovibrio sp905214305--17||s__Desulfovibrio sp905215675--15||s__Desulfovibrio sp905235595--6||s__Desulfovibrio sp910575755--9||s__Desulfovibrio sp910584445--4||s__Desulfovibrio sp910587035--4||s__Desulfovibrio_Q ferrophilus--18||s__Desulfovibrio_Q sp018816865--13||s__Desulfovibrio_R indonesiensis--16||s__Desulfovibrio_R marinus--23||s__Desulfurispira natronophila--1||s__Desulfurispirillum indicum--1||s__Desulfurobacterium_A atlanticum--1||s__Epulopiscium_D sp002007365--1||s__FEN-336 sp003155335--1||s__FJAT-45066 sp002335755--1||s__FLUQ01 sp900079685--15||s__Fen-1118 sp003136095--1||s__Fen-1118 sp003159055--1||s__Fen-1118 sp016935975--1||s__Fen-1118 sp017881285--1||s__Fen-1137 sp003155465--1||s__Fen-1137 sp003158395--1||s__Fen-1137 sp003158455--1||s__Fen-1137 sp003170035--1||s__Fen-1174 sp003153935--1||s__Fen-1317 sp003154195--1||s__Ferrimicrobium acidiphilum--1||s__Ferrithrix thermotolerans--1||s__Fictibacillus aquaticus--1||s__Fictibacillus arsenicus--1||s__Fictibacillus arsenicus_B--1||s__Fictibacillus barbaricus--1||s__Fictibacillus halophilus--1||s__Fictibacillus nanhaiensis_A--1||s__Fictibacillus nanhaiensis_B--1||s__Fictibacillus phosphorivorans_A--1||s__Fictibacillus phosphorivorans_B--1||s__Fictibacillus phosphorivorans_C--1||s__Fictibacillus sp004216955--1||s__Fictibacillus sp005503015--1||s__Fictibacillus sp014836645--1||s__Fictibacillus_A gelatini--1||s__Fictibacillus_C enclensis--1||s__Fictibacillus_C solisalsi--2||s__Fictibacillus_C sp001510655--1||s__Fimbriimonas sp903904815--1||s__Frigididesulfovibrio cuneatus--11||s__Frigididesulfovibrio sp002293605--5||s__Frigididesulfovibrio sp009783025--5||s__Frigididesulfovibrio_A litoralis--8||s__Fundidesulfovibrio putealis--34||s__Fundidesulfovibrio sp009773665--23||s__Fundidesulfovibrio sp013019105--27||s__Fundidesulfovibrio sp016208105--27||s__GBChlB sp000724175--1||s__GCA-002402085 sp002401525--1||s__GCA-002402085 sp002402085--1||s__GWC2-42-7 sp001803645--1||s__GWC2-57-13 sp001805055--1||s__GWF2-39-127 sp003242895--1||s__Geobacter sp017338855--1||s__Geomobilimonas luticola--1||s__Geomobilimonas sp003574885--3||s__Geomonas anaerohicana--1||s__Geomonas oryzae--2||s__Geomonas propionica--1||s__Geomonas sp018919395--1||s__Geomonas sp018986915--1||s__Geomonas sp018986935--1||s__Geomonas sp019203205--1||s__Geosporobacter ferrireducens--1||s__Geosporobacter subterraneus--1||s__Geotalea daltonii--2||s__Geotalea uraniireducens--1||s__Glaciecola sp002338515--1||s__Glaciecola sp002340325--1||s__Gorillibacterium timonense--2||s__Granulicella_C rosea--1||s__Gulbenkiania mobilis--2||s__HMF5848 sp003944835--1||s__Halobacillus aidingensis--1||s__Halobacillus dabanensis--1||s__Halobacillus faecis--1||s__Halobacillus litoralis--1||s__Halobacillus litoralis_A--1||s__Halobacillus litoralis_C--1||s__Halobacillus locisalis--1||s__Halobacillus salinus--1||s__Halobacillus sp004078665--1||s__Halobacillus sp015905325--1||s__Halobacillus_A hunanensis--1||s__Halobacillus_A ihumii--1||s__Halodesulfovibrio aestuarii--22||s__Halodesulfovibrio marinisediminis--23||s__Halodesulfovibrio psychrotolerans--26||s__Halodesulfovibrio sp003252375--24||s__Halodesulfovibrio sp009914765--24||s__Halodesulfovibrio sp015482765--22||s__Halodesulfovibrio spirochaetisodalis--31||s__Halodesulfovibrio subterraneus--30||s__Hathewaya histolytica--1||s__Hathewaya massiliensis--1||s__Heliophilum fasciatum--1||s__Hippea alviniae--1||s__Hippea maritima--4||s__Hippea sp000526195--7||s__Hippea sp015486705--3||s__Hippea sp015486955--4||s__Hippea sp015486965--5||s__Hippea sp015490005--6||s__Hippea_A jasoniae--4||s__Holophaga sp002298155--1||s__Holophaga sp017859955--1||s__Humidesulfovibrio mexicanus--16||s__Humidesulfovibrio sp001799475--16||s__Humidesulfovibrio sp001871085--16||s__Humidesulfovibrio sp002422505--8||s__Humidesulfovibrio sp002840405--12||s__Humidesulfovibrio sp016218665--12||s__Humidesulfovibrio sp018817515--16||s__Humidesulfovibrio sp018822105--7||s__Humidesulfovibrio sp903843965--14||s__HyVt-429 sp011052015--1||s__HyVt-429 sp013152415--1||s__Hydrogenivirga aeolica_A--1||s__Hydrogenivirga caldilitoris--1||s__Hydrogenivirga sp013153495--2||s__Hydrogenivirga sp015487835--1||s__Hydrogenivirga sp015490105--2||s__Hydrogenivirga sp015490115--1||s__Hydrogenivirga sp015490215--2||s__Hydrogenivirga sp015492115--1||s__Hydrogenobaculum sp000020785--1||s__Hydrogenobaculum sp002341805--1||s__Hydrogenobaculum sp002878215--1||s__Hydrogenovibrio sp015484555--1||s__Iodobacter fluviatilis--2||s__Iodobacter fluviatilis_A--2||s__Iodobacter sp000969645--2||s__Iodobacter sp002735645--2||s__Iodobacter sp003952345--2||s__Iodobacter sp011601265--2||s__J023 sp003697015--1||s__J042 sp003696445--1||s__J075 sp003695285--1||s__J31TS4 sp018403265--1||s__JAADGM01 sp013152375--3||s__JAADJD01 sp013150955--1||s__JAADJD01 sp015485355--1||s__JAAYGB01 sp012727955--1||s__JAAZDR01 sp012512705--1||s__JAAZMA01 sp012799055--1||s__JABEUN01 sp013044385--1||s__JABHXA01 sp018657495--1||s__JABMPR01 sp013202385--3||s__JABUEZ01 sp013314795--2||s__JABWAT01 sp013360915--1||s__JABWBB01 sp013360675--1||s__JABWBP01 sp011526015--1||s__JABWBP01 sp013360445--1||s__JABWCC01 sp013359315--1||s__JACAFF01 sp013388455--1||s__JACCQO01 sp015709205--23||s__JACDDX01 sp013813145--1||s__JACDDX01 sp013813675--1||s__JACDDX01 sp013820855--1||s__JACMJS01 sp014380515--1||s__JACOUQ01 sp016177775--1||s__JACPAV01 sp016180645--2||s__JACPUX01 sp016192065--1||s__JACQBA01 sp016194745--3||s__JACQEP01 sp016200485--1||s__JACQEW01 sp016200365--1||s__JACQPG01 sp016207665--2||s__JACQVF01 sp016209885--1||s__JACQXF01 sp016208855--4||s__JACRDA01 sp016212965--1||s__JACRHE01 sp016217695--1||s__JACRIJ01 sp016220095--4||s__JACRMM01 sp016214985--2||s__JACRNJ01 sp016219285--1||s__JACRPW01 sp016223005--1||s__JACXWD01 sp014764515--1||s__JADFDR01 sp018262735--2||s__JADFXV01 sp015233395--12||s__JADJCP01 sp016703155--1||s__JADJOM01 sp016794805--1||s__JAENIX01 sp016218975--1||s__JAFGBP01 sp016933095--1||s__JAFGBU01 sp016932995--3||s__JAFGGC01 sp016930715--3||s__JAFGOL01 sp016926495--1||s__JAFGSJ01 sp016934675--2||s__JAFGSM01 sp016934595--1||s__JAFLBE01 sp017303995--1||s__JAGIBK01 sp017744355--1||s__JAGKQJ01 sp017898095--1||s__JAGOEH01 sp017997825--3||s__JAHJKV01 sp018822065--2||s__JdFR-88 sp002011795--1||s__Keratinibaculum paraultunense--1||s__Keratinibaculum sp012728075--1||s__Kmv42 sp014859105--1||s__L13 sp012955605--1||s__LNNU-3342 sp008711135--1||s__Lachnotalea soehngenii--1||s__Lawsonia intracellularis--2||s__Leptospira_A bandrabouensis--1||s__Leptospira_A biflexa--2||s__Leptospira_A bourretii--1||s__Leptospira_A bouyouniensis--2||s__Leptospira_A brenneri--1||s__Leptospira_A congkakensis--1||s__Leptospira_A ellinghausenii--1||s__Leptospira_A idonii--2||s__Leptospira_A ilyithenensis--1||s__Leptospira_A jelokensis--2||s__Leptospira_A kanakyensis--2||s__Leptospira_A kemamanensis--2||s__Leptospira_A kobayashii--2||s__Leptospira_A levettii--1||s__Leptospira_A meyeri--1||s__Leptospira_A montravelensis--1||s__Leptospira_A mtsangambouensis--1||s__Leptospira_A noumeaensis--2||s__Leptospira_A perdikensis--1||s__Leptospira_A sp016742255--1||s__Leptospira_A sp016918735--1||s__Leptospira_A sp016919165--2||s__Leptospira_A wolbachii--1||s__Leptospira_A yanagawae--2||s__M0029 sp006227875--1||s__MADRE1 sp004796465--14||s__MEC069 sp004514475--1||s__MGBC114844 sp910579865--1||s__MGBC114844 sp910585255--1||s__MGBC114844 sp910585855--1||s__MSJ-34 sp018918005--1||s__MSJ-40 sp018917865--1||s__Mahella australiensis--1||s__Mailhella excrementigallinarum--21||s__Mailhella merdavium--11||s__Mailhella merdigallinarum--10||s__Mailhella sp003512875--3||s__Mailhella sp910577155--6||s__Mailhella sp910578585--6||s__Mailhella sp910579055--13||s__Margalitia sp018343615--1||s__Maridesulfovibrio bastinii--21||s__Maridesulfovibrio ferrireducens--15||s__Maridesulfovibrio frigidus--17||s__Maridesulfovibrio gilichinskyi--25||s__Maridesulfovibrio hydrothermalis--23||s__Maridesulfovibrio salexigens--34||s__Maridesulfovibrio sp002340305--19||s__Maridesulfovibrio sp004923195--27||s__Maridesulfovibrio sp006210265--29||s__Maridesulfovibrio sp010470665--31||s__Maridesulfovibrio sp010470675--24||s__Maridesulfovibrio zosterae--27||s__Marinobacter algicola--1||s__Marinobacter daqiaonensis--1||s__Marinobacter excellens--1||s__Marinobacter hydrocarbonoclasticus--1||s__Marinobacter lipolyticus_B--1||s__Marinobacter lutaoensis--1||s__Marinobacter nitratireducens--1||s__Marinobacter persicus--1||s__Marinobacter persicus_A--1||s__Marinobacter sediminum--1||s__Marinobacter shengliensis--1||s__Marinobacter similis--1||s__Marinobacter sp001447155--1||s__Marinobacter sp003441595--1||s__Marinobacter sp008107725--1||s__Marinobacter sp008370345--1||s__Marinobacter sp008795955--1||s__Marinobacter sp013393545--1||s__Marinobacter sp014359475--1||s__Marinobacter sp018402255--1||s__Marinobacter_A bohaiensis--1||s__Marinomonas agarivorans--1||s__Marinomonas alcarazii--2||s__Marinomonas algicola--2||s__Marinomonas aquimarina--2||s__Marinomonas aquiplantarum--2||s__Marinomonas arctica--2||s__Marinomonas atlantica--2||s__Marinomonas balearica--2||s__Marinomonas colpomeniae--2||s__Marinomonas communis--1||s__Marinomonas foliarum--2||s__Marinomonas fungiae--2||s__Marinomonas gallaica--1||s__Marinomonas hwangdonensis--2||s__Marinomonas mediterranea--3||s__Marinomonas ostreistagni--1||s__Marinomonas ostreistagni_A--1||s__Marinomonas piezotolerans--1||s__Marinomonas polaris--1||s__Marinomonas posidonica--2||s__Marinomonas primoryensis--1||s__Marinomonas profundimaris--2||s__Marinomonas rhizomae--2||s__Marinomonas shanghaiensis--2||s__Marinomonas sp000017285--1||s__Marinomonas sp000153025--3||s__Marinomonas sp001624705--4||s__Marinomonas sp001625355--2||s__Marinomonas sp004352835--1||s__Marinomonas sp006385675--1||s__Marinomonas sp008122525--1||s__Marinomonas sp013373235--2||s__Marinomonas sp016463975--2||s__Marinomonas sp018145875--2||s__Marinomonas sp018336955--2||s__Marinomonas spartinae--1||s__Marinomonas spartinae_A--1||s__Marinomonas ushuaiensis--1||s__Marispirochaeta associata--4||s__Megalodesulfovibrio gigas--19||s__Melghiribacillus sp017656265--1||s__Melghiribacillus thermohalophilus--1||s__Methanofastidiosum sp012799835--1||s__Methylophaga sp002354555--1||s__Methylophaga sp002696735--1||s__Microvirgula aerodenitrificans--1||s__Mt11 sp001282665--1||s__Natronospirillum operosum--2||s__Niallia sp001076885--1||s__Niallia sp900199695--1||s__Nitratidesulfovibrio vulgaris--25||s__Nitrincola alkalilacustris--1||s__Nitrospira_A sp900696505--1||s__O2-02-FULL-57-9 sp001800015--1||s__OEQK01 sp900240405--1||s__OXYB2-FULL-48-7 sp001800495--1||s__Oleidesulfovibrio alaskensis--24||s__PALSA-1178 sp003167475--1||s__PFJX01 sp009772925--1||s__PFJX01 sp016219425--1||s__PFJX01 sp016719465--1||s__PFJX01 sp016873935--1||s__PFJX01 sp903835655--1||s__PFJX01 sp903883985--1||s__PGYV01 sp002839855--1||s__PGYV01 sp016937715--1||s__PWLA01 sp007121775--1||s__PWLA01 sp007695195--1||s__Paenibacillus albidus--1||s__Paenibacillus amylolyticus--1||s__Paenibacillus amylolyticus_A--1||s__Paenibacillus amylolyticus_B--1||s__Paenibacillus amylolyticus_D--1||s__Paenibacillus barcinonensis--1||s__Paenibacillus borealis--1||s__Paenibacillus donghaensis--1||s__Paenibacillus glacialis--1||s__Paenibacillus graminis--1||s__Paenibacillus helianthi--2||s__Paenibacillus ihuae--1||s__Paenibacillus jilunlii--1||s__Paenibacillus massiliensis--1||s__Paenibacillus panacisoli--1||s__Paenibacillus phytohabitans--1||s__Paenibacillus polymyxa_E--1||s__Paenibacillus polysaccharolyticus--1||s__Paenibacillus rhizoplanae--2||s__Paenibacillus riograndensis--1||s__Paenibacillus silagei--2||s__Paenibacillus silvae--1||s__Paenibacillus sonchi--1||s__Paenibacillus sp000316035--1||s__Paenibacillus sp000374185--1||s__Paenibacillus sp000758525--1||s__Paenibacillus sp000758605--2||s__Paenibacillus sp000949425--1||s__Paenibacillus sp001426865--1||s__Paenibacillus sp001955855--1||s__Paenibacillus sp001955925--2||s__Paenibacillus sp002968835--1||s__Paenibacillus sp003268635--1||s__Paenibacillus sp009664975--1||s__Paenibacillus sp012912005--1||s__Paenibacillus sp900101225--1||s__Paenibacillus sp900111565--1||s__Paenibacillus stellifer--1||s__Paenibacillus tengchongensis--2||s__Paenibacillus tepidiphilus--2||s__Paenibacillus tritici--1||s__Paenibacillus typhae--1||s__Paenibacillus xylanexedens--1||s__Paenibacillus xylanexedens_A--1||s__Paenibacillus xylanexedens_B--1||s__Paenibacillus_A sp003060825--1||s__Paenibacillus_A timonensis--1||s__Paenibacillus_AA koleovorans--1||s__Paenibacillus_AB flagellatus--4||s__Paenibacillus_AB ginsengarvi--3||s__Paenibacillus_AB hemerocallicola--1||s__Paenibacillus_AB sp014705615--2||s__Paenibacillus_AC psychroresistens--1||s__Paenibacillus_AF thalictri--1||s__Paenibacillus_AI eucommiae--2||s__Paenibacillus_C agaridevorans--1||s__Paenibacillus_C algorifonticola--1||s__Paenibacillus_C gorillae--1||s__Paenibacillus_C intestinavium--2||s__Paenibacillus_C nanensis--1||s__Paenibacillus_C oryzae--1||s__Paenibacillus_C paeoniae--1||s__Paenibacillus_C radicis--1||s__Paenibacillus_C sp002741035--1||s__Paenibacillus_C sp005222705--1||s__Paenibacillus_E alba--1||s__Paenibacillus_E ferrarius--1||s__Paenibacillus_E marchantiophytorum--1||s__Paenibacillus_E oryzisoli--1||s__Paenibacillus_E plantarum--1||s__Paenibacillus_E sp001428045--1||s__Paenibacillus_E sp001428105--2||s__Paenibacillus_E sp008017805--1||s__Paenibacillus_E sp010820665--1||s__Paenibacillus_E whitsoniae--1||s__Paenibacillus_G ehimensis--1||s__Paenibacillus_G puerhi--2||s__Paenibacillus_G solanacearum--1||s__Paenibacillus_G sp017833255--1||s__Paenibacillus_G sp900101595--2||s__Paenibacillus_G sp910594985--1||s__Paenibacillus_J bovis--2||s__Paenibacillus_J dauci--2||s__Paenibacillus_J hunanensis--1||s__Paenibacillus_J nicotianae--2||s__Paenibacillus_J nuruki--2||s__Paenibacillus_J wulumuqiensis--2||s__Paenibacillus_K guangzhouensis--1||s__Paenibacillus_K selenitireducens--1||s__Paenibacillus_K terrigena--1||s__Paenibacillus_S foliorum--1||s__Paenibacillus_S rigui--1||s__Paenibacillus_S sp001956045--1||s__Paenibacillus_S sp011440305--1||s__Paenibacillus_S sp900114475--1||s__Paenibacillus_T cellulosilyticus--1||s__Paenibacillus_T sp014779765--1||s__Paenibacillus_T xylaniclasticus--1||s__Paenibacillus_V contaminans--2||s__Paenibacillus_Z albus--2||s__Paenibacillus_Z baekrokdamisoli--1||s__Paenibacillus_Z lycopersici--1||s__Paenibacillus_Z rhizovicinus--1||s__Paenibacillus_Z sp004342525--3||s__Paenibacillus_Z sp900106745--2||s__Paenibacillus_Z sp900110075--2||s__Paenibacillus_Z sp900116125--2||s__Paenibacillus_Z taihuensis--6||s__Palsa-343 sp003167515--1||s__Paludibacterium paludis--3||s__Paludibacterium sp018260425--2||s__Paludibacterium sp018802765--1||s__Paradesulfovibrio bizertensis--11||s__Paucidesulfovibrio gracilis--5||s__Paucidesulfovibrio longus--6||s__Peribacillus huizhouensis--1||s__Peribacillus loiseleuriae--1||s__Peribacillus massiliglaciei--1||s__Peribacillus psychrosaccharolyticus--2||s__Peribacillus sp001510645--1||s__Peribacillus sp900112495--1||s__Peribacillus_A sp002860285--1||s__Permianibacter fluminis--1||s__Phaeovibrio sulfidiphilus--1||s__Pigmentiphaga aceris--1||s__Pontibacillus marinus--1||s__Pontibacillus sp009858175--1||s__Pontibacillus yanchengensis--1||s__Pontibacillus yanchengensis_A--1||s__Priestia megaterium_B--1||s__Proteiniclasticum sp018128025--1||s__Pseudodesulfovibrio aespoeensis--8||s__Pseudodesulfovibrio brasiliensis--14||s__Pseudodesulfovibrio cashew--11||s__Pseudodesulfovibrio hydrargyri--13||s__Pseudodesulfovibrio indicus--13||s__Pseudodesulfovibrio mercurii--9||s__Pseudodesulfovibrio oxyclinae--11||s__Pseudodesulfovibrio piezophilus--14||s__Pseudodesulfovibrio profundus--11||s__Pseudodesulfovibrio senegalensis--12||s__Pseudodesulfovibrio sp004025585--7||s__Pseudodesulfovibrio sp008001235--20||s__Pseudodesulfovibrio sp009729555--8||s__Pseudodesulfovibrio sp010468615--6||s__Pseudodesulfovibrio sp012516435--11||s__Pseudodesulfovibrio sp015709315--10||s__Pseudodesulfovibrio sp016342345--6||s__Pseudodesulfovibrio sp016744135--7||s__Pseudodesulfovibrio sp017351175--11||s__Pseudomonas aeruginosa--1||s__Pseudomonas aeruginosa_A--1||s__Pseudomonas_E alcaligenes--1||s__Pseudomonas_E alcaligenes_A--1||s__Pseudomonas_E alcaligenes_C--1||s__Pseudomonas_E anguilliseptica--1||s__Pseudomonas_E argentinensis--1||s__Pseudomonas_E argentinensis_B--1||s__Pseudomonas_E bijieensis--1||s__Pseudomonas_E brassicacearum--1||s__Pseudomonas_E brassicacearum_A--1||s__Pseudomonas_E campi--1||s__Pseudomonas_E chlororaphis_D--1||s__Pseudomonas_E chlororaphis_E--1||s__Pseudomonas_E chlororaphis_F--1||s__Pseudomonas_E composti--1||s__Pseudomonas_E composti_A--1||s__Pseudomonas_E corrugata--1||s__Pseudomonas_E cuatrocienegasensis--1||s__Pseudomonas_E entomophila--1||s__Pseudomonas_E entomophila_C--1||s__Pseudomonas_E fluorescens_AA--1||s__Pseudomonas_E fluorescens_AP--1||s__Pseudomonas_E fluorescens_BY--1||s__Pseudomonas_E fluorescens_Q--1||s__Pseudomonas_E fluorescens_S--1||s__Pseudomonas_E fluorescens_T--1||s__Pseudomonas_E fluvialis_A--1||s__Pseudomonas_E frederiksbergensis_A--1||s__Pseudomonas_E fulva_A--1||s__Pseudomonas_E fulva_B--1||s__Pseudomonas_E japonica_A--1||s__Pseudomonas_E kilonensis--1||s__Pseudomonas_E kilonensis_B--1||s__Pseudomonas_E laurentiana--1||s__Pseudomonas_E massiliensis--1||s__Pseudomonas_E mediterranea--1||s__Pseudomonas_E mendocina--1||s__Pseudomonas_E mendocina_C--1||s__Pseudomonas_E mosselii--1||s__Pseudomonas_E mosselii_B--1||s__Pseudomonas_E neoaurantiaca--1||s__Pseudomonas_E oleovorans_B--1||s__Pseudomonas_E peli--1||s__Pseudomonas_E piscis--1||s__Pseudomonas_E protegens--1||s__Pseudomonas_E protegens_A--1||s__Pseudomonas_E protegens_B--1||s__Pseudomonas_E punonensis--1||s__Pseudomonas_E saponiphila--1||s__Pseudomonas_E seleniipraecipitans--1||s__Pseudomonas_E soli--1||s__Pseudomonas_E sp000633395--1||s__Pseudomonas_E sp000761545--1||s__Pseudomonas_E sp000801235--1||s__Pseudomonas_E sp000829415--1||s__Pseudomonas_E sp000931465--1||s__Pseudomonas_E sp001259595--1||s__Pseudomonas_E sp001269775--1||s__Pseudomonas_E sp001547895--1||s__Pseudomonas_E sp001592875--1||s__Pseudomonas_E sp001705835--1||s__Pseudomonas_E sp001945445--1||s__Pseudomonas_E sp002304225--1||s__Pseudomonas_E sp002840155--1||s__Pseudomonas_E sp003033885--1||s__Pseudomonas_E sp003060885--1||s__Pseudomonas_E sp003105155--1||s__Pseudomonas_E sp003253735--1||s__Pseudomonas_E sp005508865--1||s__Pseudomonas_E sp006227205--1||s__Pseudomonas_E sp007828215--1||s__Pseudomonas_E sp009861525--1||s__Pseudomonas_E sp011355085--1||s__Pseudomonas_E sp014164785--1||s__Pseudomonas_E sp014174475--1||s__Pseudomonas_E sp014268655--1||s__Pseudomonas_E sp014268745--1||s__Pseudomonas_E sp014851565--1||s__Pseudomonas_E sp014851865--1||s__Pseudomonas_E sp014851905--1||s__Pseudomonas_E sp017968885--1||s__Pseudomonas_E sp018325905--1||s__Pseudomonas_E sp018826895--1||s__Pseudomonas_E sp018827205--1||s__Pseudomonas_E sp019139675--1||s__Pseudomonas_E sp900107395--1||s__Pseudomonas_E sp900113505--1||s__Pseudomonas_E sp900156465--1||s__Pseudomonas_E sp900581005--1||s__Pseudomonas_E sp902506535--1||s__Pseudomonas_E straminea--1||s__Pseudomonas_E thivervalensis--1||s__Pseudomonas_E viciae--1||s__Pseudomonas_F alcaligenes_A--1||s__Pseudomonas_F furukawaii--1||s__Pseudomonas_F lalkuanensis--1||s__Pseudomonas_F otitidis--1||s__Pseudomonas_F resinovorans_A--1||s__Pseudomonas_F resinovorans_C--1||s__Pseudomonas_F sp000949385--1||s__Pseudomonas_F sp001708505--1||s__Pseudomonas_F sp003234055--1||s__Pseudomonas_F sp003626975--1||s__Pseudomonas_F sp014700075--1||s__Pseudomonas_O kuykendallii--1||s__Pullulanibacillus camelliae--3||s__Pullulanibacillus pueri--2||s__QQUE01 sp008501765--1||s__Quinella sp017444245--1||s__Quinella sp017445435--1||s__Quinella sp017455645--1||s__Quinella sp017470715--1||s__Quinella sp017475745--1||s__Quinella sp017476425--1||s__Quinella sp017477125--1||s__Quinella sp017479925--1||s__Quinella sp017484005--1||s__Quinella sp017484235--1||s__Quinella sp017515635--1||s__Quinella sp017553205--1||s__Quinella sp017614505--1||s__Quinella sp905233135--1||s__Quinella sp905233325--1||s__Quinella sp905233965--1||s__Quinella sp905234045--1||s__Quinella sp905234175--1||s__Quinella sp905234195--1||s__Quinella sp905234365--1||s__Quinella sp905234505--1||s__Quinella sp905234705--1||s__Quinella sp905235685--1||s__Quinella sp905236145--1||s__Quinella sp905236255--1||s__Quinella sp905236285--1||s__Quinella sp905236325--1||s__Quinella sp905236725--1||s__R196 sp004764705--1||s__RBG-13-39-12 sp001805125--1||s__RGIG1962 sp017421085--6||s__RGIG4057 sp017462755--1||s__RGIG5097 sp017476005--1||s__RHKY01 sp008363385--2||s__RPRC01 sp012797715--1||s__RQOF01 sp003854955--1||s__RUG024 sp900314765--1||s__RUG14305 sp902797785--1||s__RZYC01 sp009930475--1||s__RZZR01 sp009929795--4||s__Radiobacillus deserti--1||s__Rivicola pingtungensis--1||s__Rivicola sp002002905--1||s__Rubripirellula sp003513555--1||s__S144-51 sp015493995--3||s__SFDP01 sp017520155--1||s__SFDP01 sp900770785--1||s__SIG301 sp015057455--1||s__SLNH01 sp007133195--1||s__STGJ01 sp003856275--1||s__STGJ01 sp004919095--1||s__STGJ01 sp010435965--1||s__SURF-23 sp003599275--1||s__SURF-23 sp016234115--1||s__SURF-24 sp003599415--1||s__SURF-26 sp003599815--1||s__SXIZ01 sp005779525--1||s__SZUA-474 sp003251775--1||s__Saccharibacillus alkalitolerans--1||s__Saccharibacillus brassicae--1||s__Saccharibacillus deserti--1||s__Saccharibacillus endophyticus--1||s__Saccharibacillus kuerlensis--1||s__Saccharibacillus qingshengii--1||s__Saccharibacillus sacchari--1||s__Saccharibacillus sp002189105--1||s__Saccharibacillus sp002205895--1||s__Saccharospirillum alexandrii--1||s__Saccharospirillum impatiens--1||s__Saccharospirillum mangrovi--1||s__Saccharospirillum salsuginis--1||s__Saccharospirillum sp003054965--1||s__Salinibacillus kushneri--1||s__Salinibacillus sp010092505--1||s__Salinibacillus xinjiangensis--1||s__Salirhabdus euzebyi--1||s__Schnuerera ultunensis--1||s__Schwartzia succinivorans--1||s__Scopulibacillus darangshiensis--1||s__Sedimenticola selenatireducens_A--1||s__Sedimenticola thiotaurini_A--1||s__Sediminibacillus albus--2||s__Sediminibacillus halophilus--2||s__Sediminibacillus senegalensis--2||s__Sediminibacillus sp017792025--2||s__Sediminibacillus terrae--2||s__Sediminibacillus_A massiliensis--2||s__Selenomonas_A lactilytica--1||s__Selenomonas_A montiformis--1||s__Selenomonas_A ruminantium--1||s__Selenomonas_A ruminantium_B--1||s__Selenomonas_A ruminantium_C--1||s__Selenomonas_A ruminantium_D--1||s__Selenomonas_A ruminantium_E--1||s__Selenomonas_A ruminantium_F--1||s__Selenomonas_A ruminantium_G--1||s__Selenomonas_A ruminantium_I--2||s__Selenomonas_A ruminantium_J--1||s__Selenomonas_A ruminantium_K--1||s__Selenomonas_A ruminantium_L--1||s__Selenomonas_A ruminantium_M--1||s__Selenomonas_A ruminantium_N--1||s__Selenomonas_A sp000686945--1||s__Selenomonas_A sp000702005--2||s__Selenomonas_A sp008271295--1||s__Selenomonas_A sp018052705--1||s__Selenomonas_B ruminantium_A--1||s__Selenomonas_B ruminantium_B--1||s__Selenomonas_B ruminantium_C--1||s__Selenomonas_B sp017635515--1||s__Selenomonas_B sp905234515--1||s__Selenomonas_C sp900314825--1||s__Selenomonas_C sp900315575--1||s__Selenomonas_C sp900318215--1||s__Selenomonas_C sp902780535--1||s__Siminovitchia acidinfaciens--5||s__Siminovitchia fordii--5||s__Siminovitchia fortis--2||s__Siminovitchia sp009928435--4||s__Siminovitchia sp014836955--6||s__Siminovitchia terrae--6||s__Siminovitchia thermophila--2||s__Solidesulfovibrio aerotolerans--34||s__Solidesulfovibrio alcoholivorans--34||s__Solidesulfovibrio carbinolicus--31||s__Solidesulfovibrio carbinoliphilus--23||s__Solidesulfovibrio fructosivorans--27||s__Solidesulfovibrio magneticus--42||s__Solidesulfovibrio magneticus_A--25||s__Solidesulfovibrio magneticus_B--26||s__Solidesulfovibrio magneticus_C--19||s__Solidesulfovibrio sp000245055--25||s__Solidesulfovibrio sp000801335--33||s__Solidesulfovibrio sp001936595--38||s__Solidesulfovibrio sp003525525--11||s__Sporanaerobacter acetigenes--1||s__Sporosarcina sp013408665--1||s__Sporosarcina sp016820585--1||s__Sulfuritortus calidifontis--1||s__Sulfuritortus sp002339725--1||s__Sulfuritortus sp013389055--1||s__Sulfuritortus sp016234655--1||s__Sutcliffiella cohnii--1||s__Sutcliffiella_A halmapala--1||s__Sutcliffiella_A horikoshii--1||s__Sutcliffiella_A horikoshii_A--1||s__Sutcliffiella_A horikoshii_B--1||s__Sutcliffiella_A horikoshii_C--1||s__Sutcliffiella_A sp001293645--1||s__Sutcliffiella_A sp009363695--1||s__Sutcliffiella_A sp012524115--1||s__Sutcliffiella_A sp012911845--1||s__Sutcliffiella_A tianshenii--1||s__Symbiobacterium sp003242675--1||s__Symbiobacterium terraclitae--1||s__TS1B11 sp004124295--1||s__TS1B11 sp004124875--1||s__Tepidimicrobium sp012728595--1||s__Tepidimicrobium xylanilyticum--1||s__Termitinema primitia--1||s__Termitinema primitia_A--1||s__Terrilactibacillus laevilacticus--1||s__Terrilactibacillus tamarindi--1||s__Thalassobacillus cyri--1||s__Thaumasiovibrio subtropicus--1||s__Thermoanaerobacter ethanolicus--1||s__Thermoanaerobacter sp014896455--1||s__Thermoanaerobacter uzonensis--1||s__Thermoanaerobacter wiegelii--1||s__Thermoanaerobacterium sp900205865--1||s__Thermochlorobacter aerophilum--1||s__Thermochlorobacter sp002763895--1||s__Thermococcus celericrescens--1||s__Thermodesulfitimonas autotrophica--1||s__Thermodesulfobium acidiphilum--3||s__Thermodesulfobium narugense--2||s__Thermodesulfobium narugense_A--1||s__Thermomicrobium roseum--2||s__Treponema_H azotonutricium--1||s__Treponema_H sp009780855--1||s__Tuberibacillus calidus--1||s__UBA12183 sp003530935--3||s__UBA12270 sp003485185--1||s__UBA1268 sp003509235--1||s__UBA2033 sp002333425--1||s__UBA2033 sp013297885--1||s__UBA2033 sp016708435--1||s__UBA2033 sp016711485--1||s__UBA2033 sp017996175--1||s__UBA2194 sp002328665--1||s__UBA2194 sp013388435--1||s__UBA2194 sp016873615--1||s__UBA2207 sp002418885--1||s__UBA2219 sp009783195--1||s__UBA2250 sp002347405--1||s__UBA2428 sp002343545--1||s__UBA2897 sp002350105--1||s__UBA2897 sp900316275--1||s__UBA2913 sp002349925--2||s__UBA2913 sp900770895--2||s__UBA3065 sp018882975--1||s__UBA3361 sp002360535--1||s__UBA3796 sp017444295--1||s__UBA3796 sp902773295--1||s__UBA3796 sp902801565--1||s__UBA3950 sp002385475--2||s__UBA3950 sp018056825--1||s__UBA4820 sp012798145--1||s__UBA4877 sp002399345--1||s__UBA5066 sp016714815--1||s__UBA5066 sp016719485--1||s__UBA5214 sp002412545--3||s__UBA6 sp002508545--1||s__UBA6079 sp002428705--26||s__UBA6099 sp002069885--1||s__UBA6262 sp002441095--1||s__UBA6262 sp016218565--1||s__UBA6814 sp002452635--2||s__UBA6902 sp016208905--2||s__UBA6902 sp016222915--2||s__UBA6919 sp002450905--1||s__UBA7173 sp004102805--1||s__UBA8477 sp001872685--4||s__UBA8639 sp003228495--1||s__UBA9786 sp003518745--1||s__VATK01 sp006546985--1||s__VEOV01 sp013377075--2||s__VEOV01 sp017861215--1||s__VGFF01 sp016868955--1||s__VKM-B-2647 sp000829455--1||s__Velthaea versatilis--1||s__Vibrio aestivus--2||s__Vibrio aquimaris--1||s__Vibrio coralliilyticus--1||s__Vibrio mexicanus--2||s__Vibrio neptunius--1||s__Vibrio ostreicida--1||s__Vibrio sonorensis--2||s__Vibrio sp013114595--1||s__Vibrio tetraodonis--1||s__Vibrio xiamenensis--2||s__Vogesella sp000335715--2||s__Vogesella sp017998615--2||s__Vogesella sp900090205--2||s__Vogesella urethralis--2||s__WFWF01 sp015487615--2||s__WFWF01 sp015491275--1||s__WFXC01 sp015490805--2||s__WFYI01 sp015490155--1||s__WGBF01 sp015494485--1||s__WJLX01 sp014728225--1||s__WJMB01 sp014728185--1||s__WLYX01 sp009707705--1||s__WQXQ01 sp009778545--1||s__WRHT01 sp009782775--12||s__WRHT01 sp009783115--9||s__WRIV01 sp009782495--1||s__WRIV01 sp009782555--1||s__WRIV01 sp009782955--1||s__WRKB01 sp009778295--6||s__XY-R5 sp001660395--1||s__XYA2-FULL-47-53 sp001800315--4||s__XYB2-FULL-50-12 sp001800355--5||s__YA12-FULL-51-18 sp001799575--4||s__YIM-78166 sp004123195--1||s__Zoogloea sp016720685--1:heptad_counter=MCP-24H--187||MCP-28H--7||MCP-34H--14||MCP-36H--15||MCP-38H--22||MCP-40H--5247||MCP-42H--1||MCP-44H--1046||MCP-48H--1||MCP-52H--45||MCP-64H--3:lbd_counter=4HB_MCP_1--3:lca_tree=d__Bacteria:length_avg=122.51453488372093:length_max=187.0:length_min=23.0:length_std=32.80670162486855:length_sum=42145.0:mismatch_avg=22.88372093023256:mismatch_max=91.0:mismatch_min=0.0:mismatch_std=21.556174417137843:mismatch_sum=7872.0:name=N174816:qcovhsp_avg=98.40697674418605:qcovhsp_max=100.0:qcovhsp_min=95.0:qcovhsp_std=1.4799961151689944:qcovhsp_sum=33852.0:qend_avg=123.31104651162791:qend_max=183.0:qend_min=23.0:qend_std=33.111513945347355:qend_sum=42419.0:qstart_avg=2.063953488372093:qstart_max=8.0:qstart_min=1.0:qstart_std=1.4792964043956056:qstart_sum=710.0:ref_name_counter=GB_GCA_001801685.1_protein.faa_MGYJ01000054.1_18@PF00015_full_PFAM.474.658--1||GB_GCA_001802645.1_protein.faa_MGZJ01000068.1_10@PF00015_full_PFAM.351.551--2||GB_GCA_002307295.1_protein.faa_DBTY01000021.1_10@PF00015_full_PFAM.910.1133--1||GB_GCA_002307295.1_protein.faa_DBTY01000053.1_128@PF00015_full_PFAM.916.1122--1||GB_GCA_002412765.1_protein.faa_DHVR01000075.1_16@PF00015_full_PFAM.538.733--1||GB_GCA_002422505.1_protein.faa_DIVX01000065.1_1@PF00015_full_PFAM.407.458--1||GB_GCA_002840155.1_protein.faa_PGZH01000004.1_79@PF00015_full_PFAM.324.525--5||GB_GCA_003136095.1_protein.faa_PNBO01000339.1_1@PF00015_full_PFAM.13.226--8||GB_GCA_003158455.1_protein.faa_PMJO01000271.1_21@PF00015_full_PFAM.556.751--1||GB_GCA_003222275.1_protein.faa_QHVJ01000177.1_20@PF00015_full_PFAM.445.611--7||GB_GCA_003222295.1_protein.faa_QHVP01000080.1_9@PF00015_full_PFAM.454.625--2||GB_GCA_003223555.1_protein.faa_QHVM01000049.1_21@PF00015_full_PFAM.447.613--3||GB_GCA_003285105.1_protein.faa_CP030158.1_3633@PF00015_full_PFAM.368.553--1||GB_GCA_003697015.1_protein.faa_RFGL01000338.1_13@PF00015_full_PFAM.492.671--2||GB_GCA_004172865.1_protein.faa_SEBV01000009.1_101@PF00015_full_PFAM.474.659--1||GB_GCA_004296865.1_protein.faa_SCVQ01000071.1_5@PF00015_full_PFAM.376.426--3||GB_GCA_006227875.1_protein.faa_SBFI01000137.1_6@PF00015_full_PFAM.418.635--1||GB_GCA_007133195.1_protein.faa_SLNH01000253.1_27@PF00015_full_PFAM.259.415--4||GB_GCA_007134115.1_protein.faa_SLLK01000338.1_1@PF00015_full_PFAM.469.649--1||GB_GCA_009026175.1_protein.faa_WBTZ01000021.1_18@PF00015_full_PFAM.358.422--1||GB_GCA_009712225.1_protein.faa_WASP01000004.1_5@PF00015_full_PFAM.297.496--1||GB_GCA_009929215.1_protein.faa_SAAX01000015.1_10@PF00015_full_PFAM.321.502--2||GB_GCA_010671725.1_protein.faa_JAAHBU010000526.1_1@PF00015_full_PFAM.362.442--1||GB_GCA_011526565.1_protein.faa_WYBL01000074.1_5@PF00015_full_PFAM.436.624--26||GB_GCA_013298775.1_protein.faa_JAAFIV010000008.1_66@PF00015_full_PFAM.353.546--1||GB_GCA_013813145.1_protein.faa_JACCSE010000446.1_3@PF00015_full_PFAM.266.486--20||GB_GCA_013813675.1_protein.faa_JACCRH010000117.1_20@PF00015_full_PFAM.254.471--8||GB_GCA_013820855.1_protein.faa_JACDHV010000064.1_16@PF00015_full_PFAM.110.324--40||GB_GCA_014728225.1_protein.faa_WJLX01000101.1_26@PF00015_full_PFAM.552.729--3||GB_GCA_014764515.1_protein.faa_JACXWD010000007.1_15@PF00015_full_PFAM.421.602--10||GB_GCA_015222555.1_protein.faa_JADFVM010000173.1_1@PF00015_full_PFAM.444.625--1||GB_GCA_016195465.1_protein.faa_JACPZO010000176.1_19@PF00015_full_PFAM.165.355--1||GB_GCA_016200355.1_protein.faa_JACQEY010000034.1_7@PF00015_full_PFAM.64.189--1||GB_GCA_016200365.1_protein.faa_JACQEW010000140.1_3@PF00015_full_PFAM.341.457--1||GB_GCA_016212965.1_protein.faa_JACRDA010000109.1_19@PF00015_full_PFAM.274.456--5||GB_GCA_016223005.1_protein.faa_JACRPW010000036.1_4@PF00015_full_PFAM.476.569--1||GB_GCA_016302095.1_protein.faa_JAEDOE010000284.1_4@PF00015_full_PFAM.11.63--1||GB_GCA_016707115.1_protein.faa_JADJIH010000021.1_32@PF00015_full_PFAM.424.621--1||GB_GCA_016707115.1_protein.faa_JADJIH010000021.1_42@PF00015_full_PFAM.436.649--1||GB_GCA_016708025.1_protein.faa_JADJGQ010000002.1_417@PF00015_full_PFAM.446.639--1||GB_GCA_016708315.1_protein.faa_JADJGC010000009.1_69@PF00015_full_PFAM.529.713--25||GB_GCA_016708315.1_protein.faa_JADJGC010000009.1_76@PF00015_full_PFAM.3.125--1||GB_GCA_016709155.1_protein.faa_JADJEI010000013.1_212@PF00015_full_PFAM.452.665--2||GB_GCA_016720685.1_protein.faa_JADKKC010000064.1_15@PF00015_full_PFAM.223.262--4||GB_GCA_016794805.1_protein.faa_JAEUJI010000037.1_6@PF00015_full_PFAM.169.340--16||GB_GCA_016934675.1_protein.faa_JAFGSJ010000080.1_20@PF00015_full_PFAM.398.576--1||GB_GCA_017642935.1_protein.faa_JAEPOK010000002.1_872@PF00015_full_PFAM.367.539--2||GB_GCA_902826455.1_protein.faa_CADEEV010000021.1_45@PF00015_full_PFAM.455.621--4||GB_GCA_903915485.1_protein.faa_CAIWTC010000106.1_2@PF00015_full_PFAM.467.663--1||GB_GCA_903930455.1_protein.faa_CAIYYT010000255.1_14@PF00015_full_PFAM.435.530--1||GB_GCA_903930455.1_protein.faa_CAIYYT010000256.1_24@PF00015_full_PFAM.433.531--9||GB_GCA_910575755.1_protein.faa_CAJTFO010000003.1_209@PF00015_full_PFAM.361.657--1||RS_GCF_000015025.1_protein.faa_NC_008578.1_1908@PF00015_full_PFAM.345.535--1||RS_GCF_000376105.1_protein.faa_NZ_AQWM01000058.1_12@PF00015_full_PFAM.318.480--1||RS_GCF_000473205.1_protein.faa_NZ_AXBF01000007.1_22@PF00015_full_PFAM.676.840--1||RS_GCF_000498395.2_protein.faa_NZ_CP010979.1_1354@PF00015_full_PFAM.263.435--1||RS_GCF_000585995.1_protein.faa_NZ_CP007410.1_289@PF00015_full_PFAM.333.525--1||RS_GCF_000774145.1_protein.faa_NZ_KN322982.1_98@PF00015_full_PFAM.334.527--1||RS_GCF_000971975.1_protein.faa_NZ_KQ040779.1_204@PF00015_full_PFAM.337.518--3||RS_GCF_000982415.1_protein.faa_NZ_LANI01000003.1_327@PF00015_full_PFAM.190.362--3||RS_GCF_001050195.2_protein.faa_NZ_DF967965.1_2723@PF00015_full_PFAM.525.694--1||RS_GCF_001269885.1_protein.faa_NZ_LHVH01000035.1_206@PF00015_full_PFAM.475.656--1||RS_GCF_001307275.1_protein.faa_NZ_CP012831.1_1995@PF00015_full_PFAM.340.525--6||RS_GCF_001518015.1_protein.faa_NZ_LPUY01000040.1_11@PF00015_full_PFAM.324.410--1||RS_GCF_001567565.1_protein.faa_NZ_LSSW01000019.1_112@PF00015_full_PFAM.246.526--1||RS_GCF_001857945.1_protein.faa_NZ_CP017770.1_2617@PF00015_full_PFAM.326.491--2||RS_GCF_002355735.1_protein.faa_NZ_AP014879.1_2362@PF00015_full_PFAM.515.692--1||RS_GCF_003033885.1_protein.faa_NZ_CP024081.1_4931@PF00015_full_PFAM.321.526--5||RS_GCF_003290125.1_protein.faa_NZ_QMKH01000022.1_2@PF00015_full_PFAM.369.481--3||RS_GCF_003633895.1_protein.faa_NZ_RBID01000015.1_219@PF00015_full_PFAM.438.612--1||RS_GCF_003693445.1_protein.faa_NZ_RFAR01000133.1_1@PF00015_full_PFAM.431.499--1||RS_GCF_004001025.1_protein.faa_NZ_BIMJ01000030.1_7@PF00015_full_PFAM.334.516--1||RS_GCF_004364435.1_protein.faa_NZ_SOCT01000004.1_376@PF00015_full_PFAM.433.616--1||RS_GCF_006227205.1_protein.faa_NZ_VCNG01000008.1_117@PF00015_full_PFAM.334.527--13||RS_GCF_008635795.1_protein.faa_NZ_VWRQ01000034.1_11@PF00015_full_PFAM.321.515--1||RS_GCF_008801605.1_protein.faa_NZ_VZPJ01000011.1_80@PF00015_full_PFAM.321.526--18||RS_GCF_009601685.2_protein.faa_NZ_CP045701.2_350@PF00015_full_PFAM.326.526--2||RS_GCF_011319465.1_protein.faa_NZ_RCMB01000006.1_33@PF00015_full_PFAM.2.55--2||RS_GCF_013179735.1_protein.faa_NZ_JABMEG010000001.1_117@PF00015_full_PFAM.326.513--5||RS_GCF_014174475.1_protein.faa_NZ_JACJUD010000005.1_172@PF00015_full_PFAM.330.517--2||RS_GCF_014841215.1_protein.faa_NZ_JACYTR010000010.1_60@PF00015_full_PFAM.482.658--1||RS_GCF_017874315.1_protein.faa_NZ_JAGGLG010000007.1_46@PF00015_full_PFAM.525.757--1||RS_GCF_018075365.1_protein.faa_NZ_CP073011.1_4116@PF00015_full_PFAM.336.551--1||RS_GCF_018325905.1_protein.faa_NZ_AP021901.1_382@PF00015_full_PFAM.321.527--1||RS_GCF_019141525.1_protein.faa_NZ_CP077080.1_517@PF00015_full_PFAM.321.525--2||RS_GCF_900110655.1_protein.faa_NZ_FOEQ01000001.1_60@PF00015_full_PFAM.326.520--5||RS_GCF_900111835.1_protein.faa_NZ_FOJP01000015.1_37@PF00015_full_PFAM.341.525--2||RS_GCF_900113505.1_protein.faa_NZ_FOPO01000006.1_268@PF00015_full_PFAM.334.525--3||RS_GCF_900119825.1_protein.faa_NZ_FPKR01000010.1_104@PF00015_full_PFAM.327.519--6||RS_GCF_902506535.1_protein.faa_NZ_LR733827.1_1021@PF00015_full_PFAM.437.632--2:scovhsp_avg=66.92558139534884:scovhsp_max=95.2:scovhsp_min=50.0:scovhsp_std=13.126870810300657:scovhsp_sum=23022.4:send_avg=138.31976744186048:send_max=279.0:send_min=28.0:send_std=34.96482303818413:send_sum=47582.0:sstart_avg=16.95639534883721:sstart_max=99.0:sstart_min=1.0:sstart_std=18.921993152664513:sstart_sum=5833.0],(((((((58447856-5bcd-4fdd-8bb8-f66451fd9b46_6@MCPsignal.224.267:5e-09[&&NHX:Sample=rhiztom3:Type=capture:capture_class=c__Clostridia:capture_domain=d__Bacteria:capture_family=f__Sedimentibacteraceae:capture_genus=g__UBA1535:capture_order=o__Tissierellales:capture_phylum=p__Firmicutes_A:capture_species=s__UBA1535 sp002323775:heptad=MCP-40H],(02bc48b7-a57c-4000-9442-5cc7cde5b08f_3@MCPsignal.259.311:5e-09[&&NHX:Sample=rhiztom3:Type=capture:capture_class=c__Clostridia:capture_domain=d__Bacteria:capture_family=f__Sedimentibacteraceae:capture_genus=g__UBA1535:capture_order=o__Tissierellales:capture_phylum=p__Firmicutes_A:capture_species=s__UBA1535 sp002323775:heptad=MCP-44H],((8b94e5bf-a75c-4859-bb0c-d62b74e62955_5@MCPsignal.30.185:5e-09[&&NHX:Sample=rhiztom3:Type=capture:capture_class=c__Nitrososphaeria:capture_domain=d__Archaea:capture_family=f__Nitrososphaeraceae:capture_genus=g__Nitrososphaera:capture_order=o__Nitrososphaerales:capture_phylum=p__Thermoproteota:capture_species=s__Nitrososphaera evergladensis:heptad=MCP-44H],(646074df-01e2-51f5-a33b-ceac0ac527d9_6@MCPsignal.618.788:5e-09[&&NHX:Sample=rhiztom3:Type=capture:capture_class=c__Nitrososphaeria:capture_domain=d__Archaea:capture_family=f__Nitrososphaeraceae:capture_genus=g__Nitrososphaera:capture_order=o__Nitrososphaerales:capture_phylum=p__Thermoproteota:capture_species=s__Nitrososphaera evergladensis:heptad=MCP-44H],(k127_304957_3@MCPsignal.37.129:5e-09,(((a11d94d6-200b-4bf5-8df0-2a400340c234_6@MCPsignal.43.213:0[&&NHX:Sample=rhiztom1:Type=capture:capture_class=c__Negativicutes:capture_domain=d__Bacteria:capture_family=f__Selenomonadaceae:capture_genus=g__UBA2897:capture_order=o__Selenomonadales:capture_phylum=p__Firmicutes_C:capture_species=s__UBA2897 sp002350105:heptad=MCP-44H],06b29698-4800-4114-a617-d7585b5e97a2_2@MCPsignal.201.371:0[&&NHX:Sample=rhiztom3:Type=capture:capture_class=c__Negativicutes:capture_domain=d__Bacteria:capture_family=f__Selenomonadaceae:capture_genus=g__UBA2897:capture_order=o__Selenomonadales:capture_phylum=p__Firmicutes_C:capture_species=s__UBA2897 sp002350105:heptad=MCP-44H]):5e-09[&&NHX:Sample_counter=rhiztom1--1||rhiztom3--1:Type_counter=capture--2:capture_class_counter=c__Negativicutes--2:capture_domain_counter=d__Bacteria--2:capture_family_counter=f__Selenomonadaceae--2:capture_genus_counter=g__UBA2897--2:capture_order_counter=o__Selenomonadales--2:capture_phylum_counter=p__Firmicutes_C--2:capture_species_counter=s__UBA2897 sp002350105--2:gtdb_class_counter=:gtdb_domain_counter=:gtdb_family_counter=:gtdb_genus_counter=:gtdb_order_counter=:gtdb_phylum_counter=:gtdb_species_counter=:heptad_counter=MCP-44H--2:lbd_counter=:name=N174824:ref_name_counter=],((78dd0968-bcea-444f-b32f-a74a8541d2b4_2@MCPsignal.100.210:0.0210852[&&NHX:Sample=rhiztom3:Type=capture:capture_class=c__Negativicutes:capture_domain=d__Bacteria:capture_family=f__Propionisporaceae:capture_genus=g__Pelosinus:capture_order=o__Propionisporales:capture_phylum=p__Firmicutes_C:capture_species=s__Pelosinus fermentans_B:heptad=MCP-44H],((e755d980-0cea-4fe9-8709-776770d0c288_6@MCPsignal.48.103:2.27588[&&NHX:Sample=rhiztom1:Type=capture:capture_class=c__Phycisphaerae:capture_domain=d__Bacteria:capture_family=f__SM1A02:capture_genus=g__SYAC01:capture_order=o__Phycisphaerales:capture_phylum=p__Planctomycetota:capture_species=s__SYAC01 sp016872835:heptad=MCP-40H],(03ff76b2-7589-43f3-89d3-55792dffdc06_6@MCPsignal.25.146:5e-09[&&NHX:Sample=rhiztom3:Type=capture:capture_class=c__Nitrososphaeria:capture_domain=d__Archaea:capture_family=f__Nitrososphaeraceae:capture_genus=g__Nitrososphaera:capture_order=o__Nitrososphaerales:capture_phylum=p__Thermoproteota:capture_species=s__Nitrososphaera evergladensis:heptad=MCP-44H],(b4a9ad2e-7c12-430d-8a61-a255a28932c9_3@MCPsignal.153.238:0.0089929[&&NHX:Sample=rhiztom3:Type=capture:besthit=73.8:bitscore=69.3:capture_class=c__Alphaproteobacteria:capture_domain=d__Bacteria:capture_family=f__Rhizobiaceae:capture_genus=g__Agrobacterium:capture_order=o__Rhizobiales:capture_phylum=p__Proteobacteria:capture_species=s__Agrobacterium larrymoorei_A:evalue=7.31e-16:gapopen=0.0:heptad=MCP-44H:length=84.0:mismatch=22.0:qcovhsp=98.8:qend=84.0:qstart=1.0:ref_name=GB_GCA_013388945.1_protein.faa_JACAEH010000010.1_76@PF00015_full_PFAM.465.627:scovhsp=51.9:send=148.0:sstart=65.0],2a79e82c-6081-4d6e-be73-c6ccee78ebf9_1@MCPsignal.176.282:5e-09[&&NHX:Sample=rhiztom3:Type=capture:capture_class=c__Nitrososphaeria:capture_domain=d__Archaea:capture_family=f__Nitrososphaeraceae:capture_genus=g__Nitrososphaera:capture_order=o__Nitrososphaerales:capture_phylum=p__Thermoproteota:capture_species=s__Nitrososphaera evergladensis:heptad=MCP-44H])0:5e-09[&&NHX:Sample_counter=rhiztom3--2:Type_counter=capture--2:besthit_avg=73.8:besthit_max=73.8:besthit_min=73.8:besthit_std=0:besthit_sum=73.8:bitscore_avg=69.3:bitscore_max=69.3:bitscore_min=69.3:bitscore_std=0:bitscore_sum=69.3:capture_class_counter=c__Alphaproteobacteria--1||c__Nitrososphaeria--1:capture_domain_counter=d__Archaea--1||d__Bacteria--1:capture_family_counter=f__Nitrososphaeraceae--1||f__Rhizobiaceae--1:capture_genus_counter=g__Agrobacterium--1||g__Nitrososphaera--1:capture_order_counter=o__Nitrososphaerales--1||o__Rhizobiales--1:capture_phylum_counter=p__Proteobacteria--1||p__Thermoproteota--1:capture_species_counter=s__Agrobacterium larrymoorei_A--1||s__Nitrososphaera evergladensis--1:evalue_avg=7.31e-16:evalue_max=7.31e-16:evalue_min=7.31e-16:evalue_std=0:evalue_sum=7.31e-16:gapopen_avg=0.0:gapopen_max=0.0:gapopen_min=0.0:gapopen_std=0:gapopen_sum=0.0:gtdb_class_counter=:gtdb_domain_counter=:gtdb_family_counter=:gtdb_genus_counter=:gtdb_order_counter=:gtdb_phylum_counter=:gtdb_species_counter=:heptad_counter=MCP-44H--2:lbd_counter=:length_avg=84.0:length_max=84.0:length_min=84.0:length_std=0:length_sum=84.0:mismatch_avg=22.0:mismatch_max=22.0:mismatch_min=22.0:mismatch_std=0:mismatch_sum=22.0:name=N174830:qcovhsp_avg=98.8:qcovhsp_max=98.8:qcovhsp_min=98.8:qcovhsp_std=0:qcovhsp_sum=98.8:qend_avg=84.0:qend_max=84.0:qend_min=84.0:qend_std=0:qend_sum=84.0:qstart_avg=1.0:qstart_max=1.0:qstart_min=1.0:qstart_std=0:qstart_sum=1.0:ref_name_counter=GB_GCA_013388945.1_protein.faa_JACAEH010000010.1_76@PF00015_full_PFAM.465.627--1:scovhsp_avg=51.9:scovhsp_max=51.9:scovhsp_min=51.9:scovhsp_std=0:scovhsp_sum=51.9:send_avg=148.0:send_max=148.0:send_min=148.0:send_std=0:send_sum=148.0:sstart_avg=65.0:sstart_max=65.0:sstart_min=65.0:sstart_std=0:sstart_sum=65.0])0.839:0.0096058[&&NHX:Sample_counter=rhiztom3--3:Type_counter=capture--3:besthit_avg=73.8:besthit_max=73.8:besthit_min=73.8:besthit_std=0:besthit_sum=73.8:bitscore_avg=69.3:bitscore_max=69.3:bitscore_min=69.3:bitscore_std=0:bitscore_sum=69.3:capture_class_counter=c__Alphaproteobacteria--1||c__Nitrososphaeria--2:capture_domain_counter=d__Archaea--2||d__Bacteria--1:capture_family_counter=f__Nitrososphaeraceae--2||f__Rhizobiaceae--1:capture_genus_counter=g__Agrobacterium--1||g__Nitrososphaera--2:capture_order_counter=o__Nitrososphaerales--2||o__Rhizobiales--1:capture_phylum_counter=p__Proteobacteria--1||p__Thermoproteota--2:capture_species_counter=s__Agrobacterium larrymoorei_A--1||s__Nitrososphaera evergladensis--2:evalue_avg=7.31e-16:evalue_max=7.31e-16:evalue_min=7.31e-16:evalue_std=0:evalue_sum=7.31e-16:gapopen_avg=0.0:gapopen_max=0.0:gapopen_min=0.0:gapopen_std=0:gapopen_sum=0.0:gtdb_class_counter=:gtdb_domain_counter=:gtdb_family_counter=:gtdb_genus_counter=:gtdb_order_counter=:gtdb_phylum_counter=:gtdb_species_counter=:heptad_counter=MCP-44H--3:lbd_counter=:length_avg=84.0:length_max=84.0:length_min=84.0:length_std=0:length_sum=84.0:mismatch_avg=22.0:mismatch_max=22.0:mismatch_min=22.0:mismatch_std=0:mismatch_sum=22.0:name=N174831:qcovhsp_avg=98.8:qcovhsp_max=98.8:qcovhsp_min=98.8:qcovhsp_std=0:qcovhsp_sum=98.8:qend_avg=84.0:qend_max=84.0:qend_min=84.0:qend_std=0:qend_sum=84.0:qstart_avg=1.0:qstart_max=1.0:qstart_min=1.0:qstart_std=0:qstart_sum=1.0:ref_name_counter=GB_GCA_013388945.1_protein.faa_JACAEH010000010.1_76@PF00015_full_PFAM.465.627--1:scovhsp_avg=51.9:scovhsp_max=51.9:scovhsp_min=51.9:scovhsp_std=0:scovhsp_sum=51.9:send_avg=148.0:send_max=148.0:send_min=148.0:send_std=0:send_sum=148.0:sstart_avg=65.0:sstart_max=65.0:sstart_min=65.0:sstart_std=0:sstart_sum=65.0])0.777:0.0108859[&&NHX:Sample_counter=rhiztom1--1||rhiztom3--3:Type_counter=capture--4:besthit_avg=73.8:besthit_max=73.8:besthit_min=73.8:besthit_std=0:besthit_sum=73.8:bitscore_avg=69.3:bitscore_max=69.3:bitscore_min=69.3:bitscore_std=0:bitscore_sum=69.3:capture_class_counter=c__Alphaproteobacteria--1||c__Nitrososphaeria--2||c__Phycisphaerae--1:capture_domain_counter=d__Archaea--2||d__Bacteria--2:capture_family_counter=f__Nitrososphaeraceae--2||f__Rhizobiaceae--1||f__SM1A02--1:capture_genus_counter=g__Agrobacterium--1||g__Nitrososphaera--2||g__SYAC01--1:capture_order_counter=o__Nitrososphaerales--2||o__Phycisphaerales--1||o__Rhizobiales--1:capture_phylum_counter=p__Planctomycetota--1||p__Proteobacteria--1||p__Thermoproteota--2:capture_species_counter=s__Agrobacterium larrymoorei_A--1||s__Nitrososphaera evergladensis--2||s__SYAC01 sp016872835--1:evalue_avg=7.31e-16:evalue_max=7.31e-16:evalue_min=7.31e-16:evalue_std=0:evalue_sum=7.31e-16:gapopen_avg=0.0:gapopen_max=0.0:gapopen_min=0.0:gapopen_std=0:gapopen_sum=0.0:gtdb_class_counter=:gtdb_domain_counter=:gtdb_family_counter=:gtdb_genus_counter=:gtdb_order_counter=:gtdb_phylum_counter=:gtdb_species_counter=:heptad_counter=MCP-40H--1||MCP-44H--3:lbd_counter=:length_avg=84.0:length_max=84.0:length_min=84.0:length_std=0:length_sum=84.0:mismatch_avg=22.0:mismatch_max=22.0:mismatch_min=22.0:mismatch_std=0:mismatch_sum=22.0:name=N174832:qcovhsp_avg=98.8:qcovhsp_max=98.8:qcovhsp_min=98.8:qcovhsp_std=0:qcovhsp_sum=98.8:qend_avg=84.0:qend_max=84.0:qend_min=84.0:qend_std=0:qend_sum=84.0:qstart_avg=1.0:qstart_max=1.0:qstart_min=1.0:qstart_std=0:qstart_sum=1.0:ref_name_counter=GB_GCA_013388945.1_protein.faa_JACAEH010000010.1_76@PF00015_full_PFAM.465.627--1:scovhsp_avg=51.9:scovhsp_max=51.9:scovhsp_min=51.9:scovhsp_std=0:scovhsp_sum=51.9:send_avg=148.0:send_max=148.0:send_min=148.0:send_std=0:send_sum=148.0:sstart_avg=65.0:sstart_max=65.0:sstart_min=65.0:sstart_std=0:sstart_sum=65.0],((((8cfba598-c411-4252-819f-f326d1b3ac93_2@MCPsignal.45.165:5e-09[&&NHX:Sample=rhiztom3:Type=capture:besthit=83.6:bitscore=163.0:capture_class=c__Negativicutes:capture_domain=d__Bacteria:capture_family=f__Selenomonadaceae:capture_genus=g__UBA2897:capture_order=o__Selenomonadales:capture_phylum=p__Firmicutes_C:capture_species=s__UBA2897 sp002350105:evalue=2.54e-52:gapopen=0.0:heptad=MCP-44H:length=116.0:mismatch=19.0:qcovhsp=96.7:qend=116.0:qstart=1.0:ref_name=GB_GCA_013388945.1_protein.faa_JACAEH010000010.1_76@PF00015_full_PFAM.465.627:scovhsp=71.6:send=116.0:sstart=1.0],b92fc230-fb11-431b-8163-efdedcdae68f_2@MCPsignal.106.218:0.0469001[&&NHX:Sample=rhiztom2:Type=capture:capture_class=c__Negativicutes:capture_domain=d__Bacteria:capture_family=f__Selenomonadaceae:capture_genus=g__UBA2897:capture_order=o__Selenomonadales:capture_phylum=p__Firmicutes_C:capture_species=s__UBA2897 sp002350105:heptad=MCP-44H])0.611:0.0167746[&&NHX:Sample_counter=rhiztom2--1||rhiztom3--1:Type_counter=capture--2:besthit_avg=83.6:besthit_max=83.6:besthit_min=83.6:besthit_std=0:besthit_sum=83.6:bitscore_avg=163.0:bitscore_max=163.0:bitscore_min=163.0:bitscore_std=0:bitscore_sum=163.0:capture_class_counter=c__Negativicutes--2:capture_domain_counter=d__Bacteria--2:capture_family_counter=f__Selenomonadaceae--2:capture_genus_counter=g__UBA2897--2:capture_order_counter=o__Selenomonadales--2:capture_phylum_counter=p__Firmicutes_C--2:capture_species_counter=s__UBA2897 sp002350105--2:evalue_avg=2.54e-52:evalue_max=2.54e-52:evalue_min=2.54e-52:evalue_std=0:evalue_sum=2.54e-52:gapopen_avg=0.0:gapopen_max=0.0:gapopen_min=0.0:gapopen_std=0:gapopen_sum=0.0:gtdb_class_counter=:gtdb_domain_counter=:gtdb_family_counter=:gtdb_genus_counter=:gtdb_order_counter=:gtdb_phylum_counter=:gtdb_species_counter=:heptad_counter=MCP-44H--2:lbd_counter=:length_avg=116.0:length_max=116.0:length_min=116.0:length_std=0:length_sum=116.0:mismatch_avg=19.0:mismatch_max=19.0:mismatch_min=19.0:mismatch_std=0:mismatch_sum=19.0:name=N174835:qcovhsp_avg=96.7:qcovhsp_max=96.7:qcovhsp_min=96.7:qcovhsp_std=0:qcovhsp_sum=96.7:qend_avg=116.0:qend_max=116.0:qend_min=116.0:qend_std=0:qend_sum=116.0:qstart_avg=1.0:qstart_max=1.0:qstart_min=1.0:qstart_std=0:qstart_sum=1.0:ref_name_counter=GB_GCA_013388945.1_protein.faa_JACAEH010000010.1_76@PF00015_full_PFAM.465.627--1:scovhsp_avg=71.6:scovhsp_max=71.6:scovhsp_min=71.6:scovhsp_std=0:scovhsp_sum=71.6:send_avg=116.0:send_max=116.0:send_min=116.0:send_std=0:send_sum=116.0:sstart_avg=1.0:sstart_max=1.0:sstart_min=1.0:sstart_std=0:sstart_sum=1.0],57588cbf-0c33-40a8-9a8d-65d41818d429_3@MCPsignal.212.371:0.102934[&&NHX:Sample=rhiztom3:Type=capture:capture_class=c__Negativicutes:capture_domain=d__Bacteria:capture_family=f__Selenomonadaceae:capture_genus=g__UBA2897:capture_order=o__Selenomonadales:capture_phylum=p__Firmicutes_C:capture_species=s__UBA2897 sp002350105:heptad=MCP-44H])0.824:0.0210317[&&NHX:Sample_counter=rhiztom2--1||rhiztom3--2:Type_counter=capture--3:besthit_avg=83.6:besthit_max=83.6:besthit_min=83.6:besthit_std=0:besthit_sum=83.6:bitscore_avg=163.0:bitscore_max=163.0:bitscore_min=163.0:bitscore_std=0:bitscore_sum=163.0:capture_class_counter=c__Negativicutes--3:capture_domain_counter=d__Bacteria--3:capture_family_counter=f__Selenomonadaceae--3:capture_genus_counter=g__UBA2897--3:capture_order_counter=o__Selenomonadales--3:capture_phylum_counter=p__Firmicutes_C--3:capture_species_counter=s__UBA2897 sp002350105--3:evalue_avg=2.54e-52:evalue_max=2.54e-52:evalue_min=2.54e-52:evalue_std=0:evalue_sum=2.54e-52:gapopen_avg=0.0:gapopen_max=0.0:gapopen_min=0.0:gapopen_std=0:gapopen_sum=0.0:gtdb_class_counter=:gtdb_domain_counter=:gtdb_family_counter=:gtdb_genus_counter=:gtdb_order_counter=:gtdb_phylum_counter=:gtdb_species_counter=:heptad_counter=MCP-44H--3:lbd_counter=:length_avg=116.0:length_max=116.0:length_min=116.0:length_std=0:length_sum=116.0:mismatch_avg=19.0:mismatch_max=19.0:mismatch_min=19.0:mismatch_std=0:mismatch_sum=19.0:name=N174837:qcovhsp_avg=96.7:qcovhsp_max=96.7:qcovhsp_min=96.7:qcovhsp_std=0:qcovhsp_sum=96.7:qend_avg=116.0:qend_max=116.0:qend_min=116.0:qend_std=0:qend_sum=116.0:qstart_avg=1.0:qstart_max=1.0:qstart_min=1.0:qstart_std=0:qstart_sum=1.0:ref_name_counter=GB_GCA_013388945.1_protein.faa_JACAEH010000010.1_76@PF00015_full_PFAM.465.627--1:scovhsp_avg=71.6:scovhsp_max=71.6:scovhsp_min=71.6:scovhsp_std=0:scovhsp_sum=71.6:send_avg=116.0:send_max=116.0:send_min=116.0:send_std=0:send_sum=116.0:sstart_avg=1.0:sstart_max=1.0:sstart_min=1.0:sstart_std=0:sstart_sum=1.0],(ee4802a2-3560-4fac-9d54-21094988ab7e_3@MCPsignal.191.320:5e-09[&&NHX:Sample=rhiztom3:Type=capture:besthit=89.8:bitscore=189.0:capture_class=c__Negativicutes:capture_domain=d__Bacteria:capture_family=f__Selenomonadaceae:capture_genus=g__UBA2897:capture_order=o__Selenomonadales:capture_phylum=p__Firmicutes_C:capture_species=s__UBA2897 sp002350105:evalue=3.32e-62:gapopen=0.0:heptad=MCP-44H:length=127.0:mismatch=13.0:qcovhsp=98.4:qend=127.0:qstart=1.0:ref_name=GB_GCA_013388945.1_protein.faa_JACAEH010000010.1_76@PF00015_full_PFAM.465.627:scovhsp=78.4:send=127.0:sstart=1.0],2c008f85-4ec5-4cf7-8f53-c6d98f977b38_1@MCPsignal.131.224:0.102558[&&NHX:Sample=rhiztom2:Type=capture:capture_class=c__Negativicutes:capture_domain=d__Bacteria:capture_family=f__Selenomonadaceae:capture_genus=g__UBA2897:capture_order=o__Selenomonadales:capture_phylum=p__Firmicutes_C:capture_species=s__UBA2897 sp002350105:heptad=MCP-28H])0:5e-09[&&NHX:Sample_counter=rhiztom2--1||rhiztom3--1:Type_counter=capture--2:besthit_avg=89.8:besthit_max=89.8:besthit_min=89.8:besthit_std=0:besthit_sum=89.8:bitscore_avg=189.0:bitscore_max=189.0:bitscore_min=189.0:bitscore_std=0:bitscore_sum=189.0:capture_class_counter=c__Negativicutes--2:capture_domain_counter=d__Bacteria--2:capture_family_counter=f__Selenomonadaceae--2:capture_genus_counter=g__UBA2897--2:capture_order_counter=o__Selenomonadales--2:capture_phylum_counter=p__Firmicutes_C--2:capture_species_counter=s__UBA2897 sp002350105--2:evalue_avg=3.32e-62:evalue_max=3.32e-62:evalue_min=3.32e-62:evalue_std=0:evalue_sum=3.32e-62:gapopen_avg=0.0:gapopen_max=0.0:gapopen_min=0.0:gapopen_std=0:gapopen_sum=0.0:gtdb_class_counter=:gtdb_domain_counter=:gtdb_family_counter=:gtdb_genus_counter=:gtdb_order_counter=:gtdb_phylum_counter=:gtdb_species_counter=:heptad_counter=MCP-28H--1||MCP-44H--1:lbd_counter=:length_avg=127.0:length_max=127.0:length_min=127.0:length_std=0:length_sum=127.0:mismatch_avg=13.0:mismatch_max=13.0:mismatch_min=13.0:mismatch_std=0:mismatch_sum=13.0:name=N174840:qcovhsp_avg=98.4:qcovhsp_max=98.4:qcovhsp_min=98.4:qcovhsp_std=0:qcovhsp_sum=98.4:qend_avg=127.0:qend_max=127.0:qend_min=127.0:qend_std=0:qend_sum=127.0:qstart_avg=1.0:qstart_max=1.0:qstart_min=1.0:qstart_std=0:qstart_sum=1.0:ref_name_counter=GB_GCA_013388945.1_protein.faa_JACAEH010000010.1_76@PF00015_full_PFAM.465.627--1:scovhsp_avg=78.4:scovhsp_max=78.4:scovhsp_min=78.4:scovhsp_std=0:scovhsp_sum=78.4:send_avg=127.0:send_max=127.0:send_min=127.0:send_std=0:send_sum=127.0:sstart_avg=1.0:sstart_max=1.0:sstart_min=1.0:sstart_std=0:sstart_sum=1.0])0.899:0.0137758[&&NHX:Sample_counter=rhiztom2--2||rhiztom3--3:Type_counter=capture--5:besthit_avg=86.69999999999999:besthit_max=89.8:besthit_min=83.6:besthit_std=4.384062043356597:besthit_sum=173.39999999999998:bitscore_avg=176.0:bitscore_max=189.0:bitscore_min=163.0:bitscore_std=18.384776310850235:bitscore_sum=352.0:capture_class_counter=c__Negativicutes--5:capture_domain_counter=d__Bacteria--5:capture_family_counter=f__Selenomonadaceae--5:capture_genus_counter=g__UBA2897--5:capture_order_counter=o__Selenomonadales--5:capture_phylum_counter=p__Firmicutes_C--5:capture_species_counter=s__UBA2897 sp002350105--5:evalue_avg=1.270000000166e-52:evalue_max=2.54e-52:evalue_min=3.32e-62:evalue_std=1.7960512239790717e-52:evalue_sum=2.540000000332e-52:gapopen_avg=0.0:gapopen_max=0.0:gapopen_min=0.0:gapopen_std=0.0:gapopen_sum=0.0:gtdb_class_counter=:gtdb_domain_counter=:gtdb_family_counter=:gtdb_genus_counter=:gtdb_order_counter=:gtdb_phylum_counter=:gtdb_species_counter=:heptad_counter=MCP-28H--1||MCP-44H--4:lbd_counter=:length_avg=121.5:length_max=127.0:length_min=116.0:length_std=7.7781745930520225:length_sum=243.0:mismatch_avg=16.0:mismatch_max=19.0:mismatch_min=13.0:mismatch_std=4.242640687119285:mismatch_sum=32.0:name=N174841:qcovhsp_avg=97.55000000000001:qcovhsp_max=98.4:qcovhsp_min=96.7:qcovhsp_std=1.2020815280171329:qcovhsp_sum=195.10000000000002:qend_avg=121.5:qend_max=127.0:qend_min=116.0:qend_std=7.7781745930520225:qend_sum=243.0:qstart_avg=1.0:qstart_max=1.0:qstart_min=1.0:qstart_std=0.0:qstart_sum=2.0:ref_name_counter=GB_GCA_013388945.1_protein.faa_JACAEH010000010.1_76@PF00015_full_PFAM.465.627--2:scovhsp_avg=75.0:scovhsp_max=78.4:scovhsp_min=71.6:scovhsp_std=4.808326112068531:scovhsp_sum=150.0:send_avg=121.5:send_max=127.0:send_min=116.0:send_std=7.7781745930520225:send_sum=243.0:sstart_avg=1.0:sstart_max=1.0:sstart_min=1.0:sstart_std=0.0:sstart_sum=2.0],(d2329f11-e935-4cf6-801b-d1bc8127d95e_1@MCPsignal.440.596:0.00955007[&&NHX:Sample=rhiztom3:Type=capture:besthit=85.9:bitscore=226.0:capture_class=c__Negativicutes:capture_domain=d__Bacteria:capture_family=f__Selenomonadaceae:capture_genus=g__UBA2897:capture_order=o__Selenomonadales:capture_phylum=p__Firmicutes_C:capture_species=s__UBA2897 sp002350105:evalue=1.66e-76:gapopen=0.0:heptad=MCP-44H:length=156.0:mismatch=22.0:qcovhsp=100.0:qend=156.0:qstart=1.0:ref_name=GB_GCA_013388945.1_protein.faa_JACAEH010000010.1_76@PF00015_full_PFAM.465.627:scovhsp=96.3:send=156.0:sstart=1.0],(5accb055-b7ec-4e8a-81e8-435c1bd5bf4c_3@MCPsignal.26.196:0.00434721[&&NHX:Sample=rhiztom3:Type=capture:capture_class=c__Negativicutes:capture_domain=d__Bacteria:capture_family=f__Selenomonadaceae:capture_genus=g__UBA2897:capture_order=o__Selenomonadales:capture_phylum=p__Firmicutes_C:capture_species=s__UBA2897 sp002350105:heptad=MCP-44H],k127_431662_2@MCPsignal.2.135:5e-09)0:5e-09[&&NHX:Sample_counter=rhiztom3--1:Type_counter=capture--1:capture_class_counter=c__Negativicutes--1:capture_domain_counter=d__Bacteria--1:capture_family_counter=f__Selenomonadaceae--1:capture_genus_counter=g__UBA2897--1:capture_order_counter=o__Selenomonadales--1:capture_phylum_counter=p__Firmicutes_C--1:capture_species_counter=s__UBA2897 sp002350105--1:gtdb_class_counter=:gtdb_domain_counter=:gtdb_family_counter=:gtdb_genus_counter=:gtdb_order_counter=:gtdb_phylum_counter=:gtdb_species_counter=:heptad_counter=MCP-44H--1:lbd_counter=:name=N174845:ref_name_counter=])0:5e-09[&&NHX:Sample_counter=rhiztom3--2:Type_counter=capture--2:besthit_avg=85.9:besthit_max=85.9:besthit_min=85.9:besthit_std=0:besthit_sum=85.9:bitscore_avg=226.0:bitscore_max=226.0:bitscore_min=226.0:bitscore_std=0:bitscore_sum=226.0:capture_class_counter=c__Negativicutes--2:capture_domain_counter=d__Bacteria--2:capture_family_counter=f__Selenomonadaceae--2:capture_genus_counter=g__UBA2897--2:capture_order_counter=o__Selenomonadales--2:capture_phylum_counter=p__Firmicutes_C--2:capture_species_counter=s__UBA2897 sp002350105--2:evalue_avg=1.66e-76:evalue_max=1.66e-76:evalue_min=1.66e-76:evalue_std=0:evalue_sum=1.66e-76:gapopen_avg=0.0:gapopen_max=0.0:gapopen_min=0.0:gapopen_std=0:gapopen_sum=0.0:gtdb_class_counter=:gtdb_domain_counter=:gtdb_family_counter=:gtdb_genus_counter=:gtdb_order_counter=:gtdb_phylum_counter=:gtdb_species_counter=:heptad_counter=MCP-44H--2:lbd_counter=:length_avg=156.0:length_max=156.0:length_min=156.0:length_std=0:length_sum=156.0:mismatch_avg=22.0:mismatch_max=22.0:mismatch_min=22.0:mismatch_std=0:mismatch_sum=22.0:name=N174846:qcovhsp_avg=100.0:qcovhsp_max=100.0:qcovhsp_min=100.0:qcovhsp_std=0:qcovhsp_sum=100.0:qend_avg=156.0:qend_max=156.0:qend_min=156.0:qend_std=0:qend_sum=156.0:qstart_avg=1.0:qstart_max=1.0:qstart_min=1.0:qstart_std=0:qstart_sum=1.0:ref_name_counter=GB_GCA_013388945.1_protein.faa_JACAEH010000010.1_76@PF00015_full_PFAM.465.627--1:scovhsp_avg=96.3:scovhsp_max=96.3:scovhsp_min=96.3:scovhsp_std=0:scovhsp_sum=96.3:send_avg=156.0:send_max=156.0:send_min=156.0:send_std=0:send_sum=156.0:sstart_avg=1.0:sstart_max=1.0:sstart_min=1.0:sstart_std=0:sstart_sum=1.0])0:5e-09[&&NHX:Sample_counter=rhiztom2--2||rhiztom3--5:Type_counter=capture--7:besthit_avg=86.43333333333332:besthit_max=89.8:besthit_min=83.6:besthit_std=3.134219732777735:besthit_sum=259.29999999999995:bitscore_avg=192.66666666666666:bitscore_max=226.0:bitscore_min=163.0:bitscore_std=31.659648345067467:bitscore_sum=578.0:capture_class_counter=c__Negativicutes--7:capture_domain_counter=d__Bacteria--7:capture_family_counter=f__Selenomonadaceae--7:capture_genus_counter=g__UBA2897--7:capture_order_counter=o__Selenomonadales--7:capture_phylum_counter=p__Firmicutes_C--7:capture_species_counter=s__UBA2897 sp002350105--7:evalue_avg=8.466666667773334e-53:evalue_max=2.54e-52:evalue_min=1.66e-76:evalue_std=1.4664696836458095e-52:evalue_sum=2.540000000332e-52:gapopen_avg=0.0:gapopen_max=0.0:gapopen_min=0.0:gapopen_std=0.0:gapopen_sum=0.0:gtdb_class_counter=:gtdb_domain_counter=:gtdb_family_counter=:gtdb_genus_counter=:gtdb_order_counter=:gtdb_phylum_counter=:gtdb_species_counter=:heptad_counter=MCP-28H--1||MCP-44H--6:lbd_counter=:length_avg=133.0:length_max=156.0:length_min=116.0:length_std=20.663978319771825:length_sum=399.0:mismatch_avg=18.0:mismatch_max=22.0:mismatch_min=13.0:mismatch_std=4.58257569495584:mismatch_sum=54.0:name=N174847:qcovhsp_avg=98.36666666666667:qcovhsp_max=100.0:qcovhsp_min=96.7:qcovhsp_std=1.6502525059315405:qcovhsp_sum=295.1:qend_avg=133.0:qend_max=156.0:qend_min=116.0:qend_std=20.663978319771825:qend_sum=399.0:qstart_avg=1.0:qstart_max=1.0:qstart_min=1.0:qstart_std=0.0:qstart_sum=3.0:ref_name_counter=GB_GCA_013388945.1_protein.faa_JACAEH010000010.1_76@PF00015_full_PFAM.465.627--3:scovhsp_avg=82.1:scovhsp_max=96.3:scovhsp_min=71.6:scovhsp_std=12.758918449461145:scovhsp_sum=246.29999999999998:send_avg=133.0:send_max=156.0:send_min=116.0:send_std=20.663978319771825:send_sum=399.0:sstart_avg=1.0:sstart_max=1.0:sstart_min=1.0:sstart_std=0.0:sstart_sum=3.0])0:5e-09[&&NHX:Sample_counter=rhiztom1--1||rhiztom2--2||rhiztom3--8:Type_counter=capture--11:besthit_avg=83.275:besthit_max=89.8:besthit_min=73.8:besthit_std=6.815362548439128:besthit_sum=333.1:bitscore_avg=161.825:bitscore_max=226.0:bitscore_min=69.3:bitscore_std=66.88090783873477:bitscore_sum=647.3:capture_class_counter=c__Alphaproteobacteria--1||c__Negativicutes--7||c__Nitrososphaeria--2||c__Phycisphaerae--1:capture_domain_counter=d__Archaea--2||d__Bacteria--9:capture_family_counter=f__Nitrososphaeraceae--2||f__Rhizobiaceae--1||f__SM1A02--1||f__Selenomonadaceae--7:capture_genus_counter=g__Agrobacterium--1||g__Nitrososphaera--2||g__SYAC01--1||g__UBA2897--7:capture_order_counter=o__Nitrososphaerales--2||o__Phycisphaerales--1||o__Rhizobiales--1||o__Selenomonadales--7:capture_phylum_counter=p__Firmicutes_C--7||p__Planctomycetota--1||p__Proteobacteria--1||p__Thermoproteota--2:capture_species_counter=s__Agrobacterium larrymoorei_A--1||s__Nitrososphaera evergladensis--2||s__SYAC01 sp016872835--1||s__UBA2897 sp002350105--7:evalue_avg=1.8275e-16:evalue_max=7.31e-16:evalue_min=1.66e-76:evalue_std=3.6549999999999997e-16:evalue_sum=7.31e-16:gapopen_avg=0.0:gapopen_max=0.0:gapopen_min=0.0:gapopen_std=0.0:gapopen_sum=0.0:gtdb_class_counter=:gtdb_domain_counter=:gtdb_family_counter=:gtdb_genus_counter=:gtdb_order_counter=:gtdb_phylum_counter=:gtdb_species_counter=:heptad_counter=MCP-28H--1||MCP-40H--1||MCP-44H--9:lbd_counter=:length_avg=120.75:length_max=156.0:length_min=84.0:length_std=29.747548918636415:length_sum=483.0:mismatch_avg=19.0:mismatch_max=22.0:mismatch_min=13.0:mismatch_std=4.242640687119285:mismatch_sum=76.0:name=N174848:qcovhsp_avg=98.475:qcovhsp_max=100.0:qcovhsp_min=96.7:qcovhsp_std=1.3647344063956164:qcovhsp_sum=393.9:qend_avg=120.75:qend_max=156.0:qend_min=84.0:qend_std=29.747548918636415:qend_sum=483.0:qstart_avg=1.0:qstart_max=1.0:qstart_min=1.0:qstart_std=0.0:qstart_sum=4.0:ref_name_counter=GB_GCA_013388945.1_protein.faa_JACAEH010000010.1_76@PF00015_full_PFAM.465.627--4:scovhsp_avg=74.55:scovhsp_max=96.3:scovhsp_min=51.9:scovhsp_std=18.344935722609296:scovhsp_sum=298.2:send_avg=136.75:send_max=156.0:send_min=116.0:send_std=18.463928798245153:send_sum=547.0:sstart_avg=17.0:sstart_max=65.0:sstart_min=1.0:sstart_std=32.0:sstart_sum=68.0])0:5e-09[&&NHX:Sample_counter=rhiztom1--1||rhiztom2--2||rhiztom3--9:Type_counter=capture--12:besthit_avg=83.275:besthit_max=89.8:besthit_min=73.8:besthit_std=6.815362548439128:besthit_sum=333.1:bitscore_avg=161.825:bitscore_max=226.0:bitscore_min=69.3:bitscore_std=66.88090783873477:bitscore_sum=647.3:capture_class_counter=c__Alphaproteobacteria--1||c__Negativicutes--8||c__Nitrososphaeria--2||c__Phycisphaerae--1:capture_domain_counter=d__Archaea--2||d__Bacteria--10:capture_family_counter=f__Nitrososphaeraceae--2||f__Propionisporaceae--1||f__Rhizobiaceae--1||f__SM1A02--1||f__Selenomonadaceae--7:capture_genus_counter=g__Agrobacterium--1||g__Nitrososphaera--2||g__Pelosinus--1||g__SYAC01--1||g__UBA2897--7:capture_order_counter=o__Nitrososphaerales--2||o__Phycisphaerales--1||o__Propionisporales--1||o__Rhizobiales--1||o__Selenomonadales--7:capture_phylum_counter=p__Firmicutes_C--8||p__Planctomycetota--1||p__Proteobacteria--1||p__Thermoproteota--2:capture_species_counter=s__Agrobacterium larrymoorei_A--1||s__Nitrososphaera evergladensis--2||s__Pelosinus fermentans_B--1||s__SYAC01 sp016872835--1||s__UBA2897 sp002350105--7:evalue_avg=1.8275e-16:evalue_max=7.31e-16:evalue_min=1.66e-76:evalue_std=3.6549999999999997e-16:evalue_sum=7.31e-16:gapopen_avg=0.0:gapopen_max=0.0:gapopen_min=0.0:gapopen_std=0.0:gapopen_sum=0.0:gtdb_class_counter=:gtdb_domain_counter=:gtdb_family_counter=:gtdb_genus_counter=:gtdb_order_counter=:gtdb_phylum_counter=:gtdb_species_counter=:heptad_counter=MCP-28H--1||MCP-40H--1||MCP-44H--10:lbd_counter=:length_avg=120.75:length_max=156.0:length_min=84.0:length_std=29.747548918636415:length_sum=483.0:mismatch_avg=19.0:mismatch_max=22.0:mismatch_min=13.0:mismatch_std=4.242640687119285:mismatch_sum=76.0:name=N174849:qcovhsp_avg=98.475:qcovhsp_max=100.0:qcovhsp_min=96.7:qcovhsp_std=1.3647344063956164:qcovhsp_sum=393.9:qend_avg=120.75:qend_max=156.0:qend_min=84.0:qend_std=29.747548918636415:qend_sum=483.0:qstart_avg=1.0:qstart_max=1.0:qstart_min=1.0:qstart_std=0.0:qstart_sum=4.0:ref_name_counter=GB_GCA_013388945.1_protein.faa_JACAEH010000010.1_76@PF00015_full_PFAM.465.627--4:scovhsp_avg=74.55:scovhsp_max=96.3:scovhsp_min=51.9:scovhsp_std=18.344935722609296:scovhsp_sum=298.2:send_avg=136.75:send_max=156.0:send_min=116.0:send_std=18.463928798245153:send_sum=547.0:sstart_avg=17.0:sstart_max=65.0:sstart_min=1.0:sstart_std=32.0:sstart_sum=68.0],f139f52c-57aa-49af-b1df-f22388030926_6@MCPsignal.17.136:5e-09[&&NHX:Sample=rhiztom2:Type=capture:capture_class=c__Clostridia:capture_domain=d__Bacteria:capture_family=f__Acutalibacteraceae:capture_genus=g__Acutalibacter:capture_order=o__Oscillospirales:capture_phylum=p__Firmicutes_A:capture_species=s__Acutalibacter sp910574995:heptad=MCP-44H])0:5e-09[&&NHX:Sample_counter=rhiztom1--1||rhiztom2--3||rhiztom3--9:Type_counter=capture--13:besthit_avg=83.275:besthit_max=89.8:besthit_min=73.8:besthit_std=6.815362548439128:besthit_sum=333.1:bitscore_avg=161.825:bitscore_max=226.0:bitscore_min=69.3:bitscore_std=66.88090783873477:bitscore_sum=647.3:capture_class_counter=c__Alphaproteobacteria--1||c__Clostridia--1||c__Negativicutes--8||c__Nitrososphaeria--2||c__Phycisphaerae--1:capture_domain_counter=d__Archaea--2||d__Bacteria--11:capture_family_counter=f__Acutalibacteraceae--1||f__Nitrososphaeraceae--2||f__Propionisporaceae--1||f__Rhizobiaceae--1||f__SM1A02--1||f__Selenomonadaceae--7:capture_genus_counter=g__Acutalibacter--1||g__Agrobacterium--1||g__Nitrososphaera--2||g__Pelosinus--1||g__SYAC01--1||g__UBA2897--7:capture_order_counter=o__Nitrososphaerales--2||o__Oscillospirales--1||o__Phycisphaerales--1||o__Propionisporales--1||o__Rhizobiales--1||o__Selenomonadales--7:capture_phylum_counter=p__Firmicutes_A--1||p__Firmicutes_C--8||p__Planctomycetota--1||p__Proteobacteria--1||p__Thermoproteota--2:capture_species_counter=s__Acutalibacter sp910574995--1||s__Agrobacterium larrymoorei_A--1||s__Nitrososphaera evergladensis--2||s__Pelosinus fermentans_B--1||s__SYAC01 sp016872835--1||s__UBA2897 sp002350105--7:evalue_avg=1.8275e-16:evalue_max=7.31e-16:evalue_min=1.66e-76:evalue_std=3.6549999999999997e-16:evalue_sum=7.31e-16:gapopen_avg=0.0:gapopen_max=0.0:gapopen_min=0.0:gapopen_std=0.0:gapopen_sum=0.0:gtdb_class_counter=:gtdb_domain_counter=:gtdb_family_counter=:gtdb_genus_counter=:gtdb_order_counter=:gtdb_phylum_counter=:gtdb_species_counter=:heptad_counter=MCP-28H--1||MCP-40H--1||MCP-44H--11:lbd_counter=:length_avg=120.75:length_max=156.0:length_min=84.0:length_std=29.747548918636415:length_sum=483.0:mismatch_avg=19.0:mismatch_max=22.0:mismatch_min=13.0:mismatch_std=4.242640687119285:mismatch_sum=76.0:name=N174851:qcovhsp_avg=98.475:qcovhsp_max=100.0:qcovhsp_min=96.7:qcovhsp_std=1.3647344063956164:qcovhsp_sum=393.9:qend_avg=120.75:qend_max=156.0:qend_min=84.0:qend_std=29.747548918636415:qend_sum=483.0:qstart_avg=1.0:qstart_max=1.0:qstart_min=1.0:qstart_std=0.0:qstart_sum=4.0:ref_name_counter=GB_GCA_013388945.1_protein.faa_JACAEH010000010.1_76@PF00015_full_PFAM.465.627--4:scovhsp_avg=74.55:scovhsp_max=96.3:scovhsp_min=51.9:scovhsp_std=18.344935722609296:scovhsp_sum=298.2:send_avg=136.75:send_max=156.0:send_min=116.0:send_std=18.463928798245153:send_sum=547.0:sstart_avg=17.0:sstart_max=65.0:sstart_min=1.0:sstart_std=32.0:sstart_sum=68.0])0:5e-09[&&NHX:Sample_counter=rhiztom1--2||rhiztom2--3||rhiztom3--10:Type_counter=capture--15:besthit_avg=83.275:besthit_max=89.8:besthit_min=73.8:besthit_std=6.815362548439128:besthit_sum=333.1:bitscore_avg=161.825:bitscore_max=226.0:bitscore_min=69.3:bitscore_std=66.88090783873477:bitscore_sum=647.3:capture_class_counter=c__Alphaproteobacteria--1||c__Clostridia--1||c__Negativicutes--10||c__Nitrososphaeria--2||c__Phycisphaerae--1:capture_domain_counter=d__Archaea--2||d__Bacteria--13:capture_family_counter=f__Acutalibacteraceae--1||f__Nitrososphaeraceae--2||f__Propionisporaceae--1||f__Rhizobiaceae--1||f__SM1A02--1||f__Selenomonadaceae--9:capture_genus_counter=g__Acutalibacter--1||g__Agrobacterium--1||g__Nitrososphaera--2||g__Pelosinus--1||g__SYAC01--1||g__UBA2897--9:capture_order_counter=o__Nitrososphaerales--2||o__Oscillospirales--1||o__Phycisphaerales--1||o__Propionisporales--1||o__Rhizobiales--1||o__Selenomonadales--9:capture_phylum_counter=p__Firmicutes_A--1||p__Firmicutes_C--10||p__Planctomycetota--1||p__Proteobacteria--1||p__Thermoproteota--2:capture_species_counter=s__Acutalibacter sp910574995--1||s__Agrobacterium larrymoorei_A--1||s__Nitrososphaera evergladensis--2||s__Pelosinus fermentans_B--1||s__SYAC01 sp016872835--1||s__UBA2897 sp002350105--9:evalue_avg=1.8275e-16:evalue_max=7.31e-16:evalue_min=1.66e-76:evalue_std=3.6549999999999997e-16:evalue_sum=7.31e-16:gapopen_avg=0.0:gapopen_max=0.0:gapopen_min=0.0:gapopen_std=0.0:gapopen_sum=0.0:gtdb_class_counter=:gtdb_domain_counter=:gtdb_family_counter=:gtdb_genus_counter=:gtdb_order_counter=:gtdb_phylum_counter=:gtdb_species_counter=:heptad_counter=MCP-28H--1||MCP-40H--1||MCP-44H--13:lbd_counter=:length_avg=120.75:length_max=156.0:length_min=84.0:length_std=29.747548918636415:length_sum=483.0:mismatch_avg=19.0:mismatch_max=22.0:mismatch_min=13.0:mismatch_std=4.242640687119285:mismatch_sum=76.0:name=N174852:qcovhsp_avg=98.475:qcovhsp_max=100.0:qcovhsp_min=96.7:qcovhsp_std=1.3647344063956164:qcovhsp_sum=393.9:qend_avg=120.75:qend_max=156.0:qend_min=84.0:qend_std=29.747548918636415:qend_sum=483.0:qstart_avg=1.0:qstart_max=1.0:qstart_min=1.0:qstart_std=0.0:qstart_sum=4.0:ref_name_counter=GB_GCA_013388945.1_protein.faa_JACAEH010000010.1_76@PF00015_full_PFAM.465.627--4:scovhsp_avg=74.55:scovhsp_max=96.3:scovhsp_min=51.9:scovhsp_std=18.344935722609296:scovhsp_sum=298.2:send_avg=136.75:send_max=156.0:send_min=116.0:send_std=18.463928798245153:send_sum=547.0:sstart_avg=17.0:sstart_max=65.0:sstart_min=1.0:sstart_std=32.0:sstart_sum=68.0],((c37a7ddc-b878-4e13-aa91-d90c4f7f15ce_3@MCPsignal.170.237:0.0267798[&&NHX:Sample=rhiztom3:Type=capture:capture_class=c__Alphaproteobacteria:capture_domain=d__Bacteria:capture_family=f__Devosiaceae:capture_genus=g__JAHJQZ01:capture_order=o__Rhizobiales:capture_phylum=p__Proteobacteria:capture_species=s__JAHJQZ01 sp018818925:heptad=MCP-44H],RS_GCF_000698785.1_protein.faa_NZ_CP007536.1_980@PF00015_full_PFAM.478.637:5e-09[&&NHX:Type=GTDB:gtdb_class=c__Nitrososphaeria:gtdb_domain=d__Archaea:gtdb_family=f__Nitrososphaeraceae:gtdb_genus=g__Nitrososphaera:gtdb_order=o__Nitrososphaerales:gtdb_phylum=p__Thermoproteota:gtdb_species=s__Nitrososphaera viennensis:heptad=MCP-44H:species=d__Archaea_p__Thermoproteota_c__Nitrososphaeria_o__Nitrososphaerales_f__Nitrososphaeraceae_g__Nitrososphaera_s__Nitrososphaera viennensis])0.894:0.00472129[&&NHX:Sample_counter=rhiztom3--1:Type_counter=GTDB--1||capture--1:capture_class_counter=c__Alphaproteobacteria--1:capture_domain_counter=d__Bacteria--1:capture_family_counter=f__Devosiaceae--1:capture_genus_counter=g__JAHJQZ01--1:capture_order_counter=o__Rhizobiales--1:capture_phylum_counter=p__Proteobacteria--1:capture_species_counter=s__JAHJQZ01 sp018818925--1:gtdb_class_counter=c__Nitrososphaeria--1:gtdb_domain_counter=d__Archaea--1:gtdb_family_counter=f__Nitrososphaeraceae--1:gtdb_genus_counter=g__Nitrososphaera--1:gtdb_order_counter=o__Nitrososphaerales--1:gtdb_phylum_counter=p__Thermoproteota--1:gtdb_species_counter=s__Nitrososphaera viennensis--1:heptad_counter=MCP-44H--2:lbd_counter=:lca_tree=s__Nitrososphaera viennensis:name=N174855:ref_name_counter=],((((6fb91917-c4d4-45d4-9ce0-de89813df571_4@MCPsignal.25.139:5e-09[&&NHX:Sample=rhiztom2:Type=capture:capture_class=c__Alphaproteobacteria:capture_domain=d__Bacteria:capture_family=f__Devosiaceae:capture_genus=g__JAHJQZ01:capture_order=o__Rhizobiales:capture_phylum=p__Proteobacteria:capture_species=s__JAHJQZ01 sp018818925:heptad=MCP-44H],GB_GCA_013388945.1_protein.faa_JACAEH010000010.1_76@PF00015_full_PFAM.465.627:0.0336579)0:5e-09[&&NHX:Sample_counter=rhiztom2--1:Type_counter=capture--1:capture_class_counter=c__Alphaproteobacteria--1:capture_domain_counter=d__Bacteria--1:capture_family_counter=f__Devosiaceae--1:capture_genus_counter=g__JAHJQZ01--1:capture_order_counter=o__Rhizobiales--1:capture_phylum_counter=p__Proteobacteria--1:capture_species_counter=s__JAHJQZ01 sp018818925--1:gtdb_class_counter=:gtdb_domain_counter=:gtdb_family_counter=:gtdb_genus_counter=:gtdb_order_counter=:gtdb_phylum_counter=:gtdb_species_counter=:heptad_counter=MCP-44H--1:lbd_counter=:name=N174858:ref_name_counter=],((a51f0b80-9c7b-4011-a57c-3a3289813920_5@MCPsignal.659.813:0.0156677[&&NHX:Sample=rhiztom3:Type=capture:capture_class=c__Gammaproteobacteria:capture_domain=d__Bacteria:capture_family=f__Pseudomonadaceae:capture_genus=g__Pseudomonas_E:capture_order=o__Pseudomonadales:capture_phylum=p__Proteobacteria:capture_species=s__Pseudomonas_E koreensis_C:heptad=MCP-44H],(((07588b00-1eaf-46fc-a0eb-12fe4e685876_4@MCPsignal.94.232:0.00544222[&&NHX:Sample=rhiztom1:Type=capture:capture_class=c__Gammaproteobacteria:capture_domain=d__Bacteria:capture_family=f__Chromobacteriaceae:capture_genus=g__Aquitalea:capture_order=o__Burkholderiales:capture_phylum=p__Proteobacteria:capture_species=s__Aquitalea sp003693445:heptad=MCP-44H],(753ee56c-9f5b-44d0-bee3-a130a68d9453_3@MCPsignal.417.541:5e-09[&&NHX:Sample=rhiztom3:Type=capture:capture_class=c__Gammaproteobacteria:capture_domain=d__Bacteria:capture_family=f__Pseudomonadaceae:capture_genus=g__Pseudomonas_Q:capture_order=o__Pseudomonadales:capture_phylum=p__Proteobacteria:capture_species=s__Pseudomonas_Q sp013395055:heptad=MCP-44H],(6cba9e20-603d-4f7e-bd42-fc6c2afe5f4a_6@MCPsignal.149.318:0[&&NHX:Sample=rhiztom3:Type=capture:capture_class=c__Gammaproteobacteria:capture_domain=d__Bacteria:capture_family=f__Chromobacteriaceae:capture_genus=g__Aquitalea:capture_order=o__Burkholderiales:capture_phylum=p__Proteobacteria:capture_species=s__Aquitalea sp003693445:heptad=MCP-44H],a1bf358a-0a68-4ce6-8149-705de31294ab_3@MCPsignal.49.218:0[&&NHX:Sample=rhiztom3:Type=capture:capture_class=c__Gammaproteobacteria:capture_domain=d__Bacteria:capture_family=f__Chromobacteriaceae:capture_genus=g__Aquitalea:capture_order=o__Burkholderiales:capture_phylum=p__Proteobacteria:capture_species=s__Aquitalea sp003693445:heptad=MCP-44H]):5e-09[&&NHX:Sample_counter=rhiztom3--2:Type_counter=capture--2:capture_class_counter=c__Gammaproteobacteria--2:capture_domain_counter=d__Bacteria--2:capture_family_counter=f__Chromobacteriaceae--2:capture_genus_counter=g__Aquitalea--2:capture_order_counter=o__Burkholderiales--2:capture_phylum_counter=p__Proteobacteria--2:capture_species_counter=s__Aquitalea sp003693445--2:gtdb_class_counter=:gtdb_domain_counter=:gtdb_family_counter=:gtdb_genus_counter=:gtdb_order_counter=:gtdb_phylum_counter=:gtdb_species_counter=:heptad_counter=MCP-44H--2:lbd_counter=:name=N174864:ref_name_counter=])0.852:5e-09[&&NHX:Sample_counter=rhiztom3--3:Type_counter=capture--3:capture_class_counter=c__Gammaproteobacteria--3:capture_domain_counter=d__Bacteria--3:capture_family_counter=f__Chromobacteriaceae--2||f__Pseudomonadaceae--1:capture_genus_counter=g__Aquitalea--2||g__Pseudomonas_Q--1:capture_order_counter=o__Burkholderiales--2||o__Pseudomonadales--1:capture_phylum_counter=p__Proteobacteria--3:capture_species_counter=s__Aquitalea sp003693445--2||s__Pseudomonas_Q sp013395055--1:gtdb_class_counter=:gtdb_domain_counter=:gtdb_family_counter=:gtdb_genus_counter=:gtdb_order_counter=:gtdb_phylum_counter=:gtdb_species_counter=:heptad_counter=MCP-44H--3:lbd_counter=:name=N174865:ref_name_counter=])1:0.152101[&&NHX:Sample_counter=rhiztom1--1||rhiztom3--3:Type_counter=capture--4:capture_class_counter=c__Gammaproteobacteria--4:capture_domain_counter=d__Bacteria--4:capture_family_counter=f__Chromobacteriaceae--3||f__Pseudomonadaceae--1:capture_genus_counter=g__Aquitalea--3||g__Pseudomonas_Q--1:capture_order_counter=o__Burkholderiales--3||o__Pseudomonadales--1:capture_phylum_counter=p__Proteobacteria--4:capture_species_counter=s__Aquitalea sp003693445--3||s__Pseudomonas_Q sp013395055--1:gtdb_class_counter=:gtdb_domain_counter=:gtdb_family_counter=:gtdb_genus_counter=:gtdb_order_counter=:gtdb_phylum_counter=:gtdb_species_counter=:heptad_counter=MCP-44H--4:lbd_counter=:name=N174866:ref_name_counter=],(73da81bb-a385-4476-a7f3-d678e6e72399_6@MCPsignal.135.206:0.0428205[&&NHX:Sample=rhiztom3:Type=capture:capture_class=c__Nitrososphaeria:capture_domain=d__Archaea:capture_family=f__Nitrososphaeraceae:capture_genus=g__Nitrososphaera:capture_order=o__Nitrososphaerales:capture_phylum=p__Thermoproteota:capture_species=s__Nitrososphaera evergladensis:heptad=MCP-44H],(5d5a15e4-3bfb-4d9c-a93a-cff32e413fa6_5@MCPsignal.162.235:0.0170086[&&NHX:Sample=rhiztom3:Type=capture:capture_class=c__Nitrososphaeria:capture_domain=d__Archaea:capture_family=f__Nitrososphaeraceae:capture_genus=g__Nitrososphaera:capture_order=o__Nitrososphaerales:capture_phylum=p__Thermoproteota:capture_species=s__Nitrososphaera evergladensis:heptad=MCP-44H],c171d910-9403-5eca-91a4-335ee1aaa60a_2@MCPsignal.36.128:6e-09[&&NHX:Sample=rhiztom2:Type=capture:capture_class=c__Clostridia:capture_domain=d__Bacteria:capture_family=f__Ruminococcaceae:capture_genus=g__CAG-353:capture_order=o__Oscillospirales:capture_phylum=p__Firmicutes_A:capture_species=s__CAG-353 sp017829005:heptad=MCP-44H])0.689:0.0464666[&&NHX:Sample_counter=rhiztom2--1||rhiztom3--1:Type_counter=capture--2:capture_class_counter=c__Clostridia--1||c__Nitrososphaeria--1:capture_domain_counter=d__Archaea--1||d__Bacteria--1:capture_family_counter=f__Nitrososphaeraceae--1||f__Ruminococcaceae--1:capture_genus_counter=g__CAG-353--1||g__Nitrososphaera--1:capture_order_counter=o__Nitrososphaerales--1||o__Oscillospirales--1:capture_phylum_counter=p__Firmicutes_A--1||p__Thermoproteota--1:capture_species_counter=s__CAG-353 sp017829005--1||s__Nitrososphaera evergladensis--1:gtdb_class_counter=:gtdb_domain_counter=:gtdb_family_counter=:gtdb_genus_counter=:gtdb_order_counter=:gtdb_phylum_counter=:gtdb_species_counter=:heptad_counter=MCP-44H--2:lbd_counter=:name=N174870:ref_name_counter=])0.258:0.0177547[&&NHX:Sample_counter=rhiztom2--1||rhiztom3--2:Type_counter=capture--3:capture_class_counter=c__Clostridia--1||c__Nitrososphaeria--2:capture_domain_counter=d__Archaea--2||d__Bacteria--1:capture_family_counter=f__Nitrososphaeraceae--2||f__Ruminococcaceae--1:capture_genus_counter=g__CAG-353--1||g__Nitrososphaera--2:capture_order_counter=o__Nitrososphaerales--2||o__Oscillospirales--1:capture_phylum_counter=p__Firmicutes_A--1||p__Thermoproteota--2:capture_species_counter=s__CAG-353 sp017829005--1||s__Nitrososphaera evergladensis--2:gtdb_class_counter=:gtdb_domain_counter=:gtdb_family_counter=:gtdb_genus_counter=:gtdb_order_counter=:gtdb_phylum_counter=:gtdb_species_counter=:heptad_counter=MCP-44H--3:lbd_counter=:name=N174871:ref_name_counter=])0.605:0.00491577[&&NHX:Sample_counter=rhiztom1--1||rhiztom2--1||rhiztom3--5:Type_counter=capture--7:capture_class_counter=c__Clostridia--1||c__Gammaproteobacteria--4||c__Nitrososphaeria--2:capture_domain_counter=d__Archaea--2||d__Bacteria--5:capture_family_counter=f__Chromobacteriaceae--3||f__Nitrososphaeraceae--2||f__Pseudomonadaceae--1||f__Ruminococcaceae--1:capture_genus_counter=g__Aquitalea--3||g__CAG-353--1||g__Nitrososphaera--2||g__Pseudomonas_Q--1:capture_order_counter=o__Burkholderiales--3||o__Nitrososphaerales--2||o__Oscillospirales--1||o__Pseudomonadales--1:capture_phylum_counter=p__Firmicutes_A--1||p__Proteobacteria--4||p__Thermoproteota--2:capture_species_counter=s__Aquitalea sp003693445--3||s__CAG-353 sp017829005--1||s__Nitrososphaera evergladensis--2||s__Pseudomonas_Q sp013395055--1:gtdb_class_counter=:gtdb_domain_counter=:gtdb_family_counter=:gtdb_genus_counter=:gtdb_order_counter=:gtdb_phylum_counter=:gtdb_species_counter=:heptad_counter=MCP-44H--7:lbd_counter=:name=N174872:ref_name_counter=],4e9b15d5-01fa-4245-b011-7b829b635282_5@MCPsignal.27.131:0.00673728[&&NHX:Sample=rhiztom2:Type=capture:capture_class=c__Clostridia:capture_domain=d__Bacteria:capture_family=f__Ruminococcaceae:capture_genus=g__CAG-353:capture_order=o__Oscillospirales:capture_phylum=p__Firmicutes_A:capture_species=s__CAG-353 sp017829005:heptad=MCP-44H])0:5e-09[&&NHX:Sample_counter=rhiztom1--1||rhiztom2--2||rhiztom3--5:Type_counter=capture--8:capture_class_counter=c__Clostridia--2||c__Gammaproteobacteria--4||c__Nitrososphaeria--2:capture_domain_counter=d__Archaea--2||d__Bacteria--6:capture_family_counter=f__Chromobacteriaceae--3||f__Nitrososphaeraceae--2||f__Pseudomonadaceae--1||f__Ruminococcaceae--2:capture_genus_counter=g__Aquitalea--3||g__CAG-353--2||g__Nitrososphaera--2||g__Pseudomonas_Q--1:capture_order_counter=o__Burkholderiales--3||o__Nitrososphaerales--2||o__Oscillospirales--2||o__Pseudomonadales--1:capture_phylum_counter=p__Firmicutes_A--2||p__Proteobacteria--4||p__Thermoproteota--2:capture_species_counter=s__Aquitalea sp003693445--3||s__CAG-353 sp017829005--2||s__Nitrososphaera evergladensis--2||s__Pseudomonas_Q sp013395055--1:gtdb_class_counter=:gtdb_domain_counter=:gtdb_family_counter=:gtdb_genus_counter=:gtdb_order_counter=:gtdb_phylum_counter=:gtdb_species_counter=:heptad_counter=MCP-44H--8:lbd_counter=:name=N174874:ref_name_counter=])0.793:0.00531952[&&NHX:Sample_counter=rhiztom1--1||rhiztom2--2||rhiztom3--6:Type_counter=capture--9:capture_class_counter=c__Clostridia--2||c__Gammaproteobacteria--5||c__Nitrososphaeria--2:capture_domain_counter=d__Archaea--2||d__Bacteria--7:capture_family_counter=f__Chromobacteriaceae--3||f__Nitrososphaeraceae--2||f__Pseudomonadaceae--2||f__Ruminococcaceae--2:capture_genus_counter=g__Aquitalea--3||g__CAG-353--2||g__Nitrososphaera--2||g__Pseudomonas_E--1||g__Pseudomonas_Q--1:capture_order_counter=o__Burkholderiales--3||o__Nitrososphaerales--2||o__Oscillospirales--2||o__Pseudomonadales--2:capture_phylum_counter=p__Firmicutes_A--2||p__Proteobacteria--5||p__Thermoproteota--2:capture_species_counter=s__Aquitalea sp003693445--3||s__CAG-353 sp017829005--2||s__Nitrososphaera evergladensis--2||s__Pseudomonas_E koreensis_C--1||s__Pseudomonas_Q sp013395055--1:gtdb_class_counter=:gtdb_domain_counter=:gtdb_family_counter=:gtdb_genus_counter=:gtdb_order_counter=:gtdb_phylum_counter=:gtdb_species_counter=:heptad_counter=MCP-44H--9:lbd_counter=:name=N174875:ref_name_counter=],a98be735-fc8f-41cb-9134-a81f34734057_5@MCPsignal.62.167:0.0213603[&&NHX:Sample=rhiztom3:Type=capture:capture_class=c__Clostridia:capture_domain=d__Bacteria:capture_family=f__Ruminococcaceae:capture_genus=g__CAG-353:capture_order=o__Oscillospirales:capture_phylum=p__Firmicutes_A:capture_species=s__CAG-353 sp017829005:heptad=MCP-44H])0:5e-09[&&NHX:Sample_counter=rhiztom1--1||rhiztom2--2||rhiztom3--7:Type_counter=capture--10:capture_class_counter=c__Clostridia--3||c__Gammaproteobacteria--5||c__Nitrososphaeria--2:capture_domain_counter=d__Archaea--2||d__Bacteria--8:capture_family_counter=f__Chromobacteriaceae--3||f__Nitrososphaeraceae--2||f__Pseudomonadaceae--2||f__Ruminococcaceae--3:capture_genus_counter=g__Aquitalea--3||g__CAG-353--3||g__Nitrososphaera--2||g__Pseudomonas_E--1||g__Pseudomonas_Q--1:capture_order_counter=o__Burkholderiales--3||o__Nitrososphaerales--2||o__Oscillospirales--3||o__Pseudomonadales--2:capture_phylum_counter=p__Firmicutes_A--3||p__Proteobacteria--5||p__Thermoproteota--2:capture_species_counter=s__Aquitalea sp003693445--3||s__CAG-353 sp017829005--3||s__Nitrososphaera evergladensis--2||s__Pseudomonas_E koreensis_C--1||s__Pseudomonas_Q sp013395055--1:gtdb_class_counter=:gtdb_domain_counter=:gtdb_family_counter=:gtdb_genus_counter=:gtdb_order_counter=:gtdb_phylum_counter=:gtdb_species_counter=:heptad_counter=MCP-44H--10:lbd_counter=:name=N174877:ref_name_counter=])0.759:5e-09[&&NHX:Sample_counter=rhiztom1--1||rhiztom2--3||rhiztom3--7:Type_counter=capture--11:capture_class_counter=c__Alphaproteobacteria--1||c__Clostridia--3||c__Gammaproteobacteria--5||c__Nitrososphaeria--2:capture_domain_counter=d__Archaea--2||d__Bacteria--9:capture_family_counter=f__Chromobacteriaceae--3||f__Devosiaceae--1||f__Nitrososphaeraceae--2||f__Pseudomonadaceae--2||f__Ruminococcaceae--3:capture_genus_counter=g__Aquitalea--3||g__CAG-353--3||g__JAHJQZ01--1||g__Nitrososphaera--2||g__Pseudomonas_E--1||g__Pseudomonas_Q--1:capture_order_counter=o__Burkholderiales--3||o__Nitrososphaerales--2||o__Oscillospirales--3||o__Pseudomonadales--2||o__Rhizobiales--1:capture_phylum_counter=p__Firmicutes_A--3||p__Proteobacteria--6||p__Thermoproteota--2:capture_species_counter=s__Aquitalea sp003693445--3||s__CAG-353 sp017829005--3||s__JAHJQZ01 sp018818925--1||s__Nitrososphaera evergladensis--2||s__Pseudomonas_E koreensis_C--1||s__Pseudomonas_Q sp013395055--1:gtdb_class_counter=:gtdb_domain_counter=:gtdb_family_counter=:gtdb_genus_counter=:gtdb_order_counter=:gtdb_phylum_counter=:gtdb_species_counter=:heptad_counter=MCP-44H--11:lbd_counter=:name=N174878:ref_name_counter=],517e26a6-ae79-4a62-b19b-11f19435622f_3@MCPsignal.22.144:5e-09[&&NHX:Sample=rhiztom3:Type=capture:capture_class=c__Clostridia:capture_domain=d__Bacteria:capture_family=f__Acutalibacteraceae:capture_genus=g__Acutalibacter:capture_order=o__Oscillospirales:capture_phylum=p__Firmicutes_A:capture_species=s__Acutalibacter sp009936035:heptad=MCP-44H])0.432:5e-09[&&NHX:Sample_counter=rhiztom1--1||rhiztom2--3||rhiztom3--8:Type_counter=capture--12:capture_class_counter=c__Alphaproteobacteria--1||c__Clostridia--4||c__Gammaproteobacteria--5||c__Nitrososphaeria--2:capture_domain_counter=d__Archaea--2||d__Bacteria--10:capture_family_counter=f__Acutalibacteraceae--1||f__Chromobacteriaceae--3||f__Devosiaceae--1||f__Nitrososphaeraceae--2||f__Pseudomonadaceae--2||f__Ruminococcaceae--3:capture_genus_counter=g__Acutalibacter--1||g__Aquitalea--3||g__CAG-353--3||g__JAHJQZ01--1||g__Nitrososphaera--2||g__Pseudomonas_E--1||g__Pseudomonas_Q--1:capture_order_counter=o__Burkholderiales--3||o__Nitrososphaerales--2||o__Oscillospirales--4||o__Pseudomonadales--2||o__Rhizobiales--1:capture_phylum_counter=p__Firmicutes_A--4||p__Proteobacteria--6||p__Thermoproteota--2:capture_species_counter=s__Acutalibacter sp009936035--1||s__Aquitalea sp003693445--3||s__CAG-353 sp017829005--3||s__JAHJQZ01 sp018818925--1||s__Nitrososphaera evergladensis--2||s__Pseudomonas_E koreensis_C--1||s__Pseudomonas_Q sp013395055--1:gtdb_class_counter=:gtdb_domain_counter=:gtdb_family_counter=:gtdb_genus_counter=:gtdb_order_counter=:gtdb_phylum_counter=:gtdb_species_counter=:heptad_counter=MCP-44H--12:lbd_counter=:name=N174880:ref_name_counter=],2e445b60-80e0-42a5-b31f-0856d5e1a754_3@MCPsignal.105.237:5e-09[&&NHX:Sample=rhiztom1:Type=capture:capture_class=c__Negativicutes:capture_domain=d__Bacteria:capture_family=f__Selenomonadaceae:capture_genus=g__UBA2897:capture_order=o__Selenomonadales:capture_phylum=p__Firmicutes_C:capture_species=s__UBA2897 sp002350105:heptad=MCP-44H])0.798:5e-09[&&NHX:Sample_counter=rhiztom1--2||rhiztom2--3||rhiztom3--8:Type_counter=capture--13:capture_class_counter=c__Alphaproteobacteria--1||c__Clostridia--4||c__Gammaproteobacteria--5||c__Negativicutes--1||c__Nitrososphaeria--2:capture_domain_counter=d__Archaea--2||d__Bacteria--11:capture_family_counter=f__Acutalibacteraceae--1||f__Chromobacteriaceae--3||f__Devosiaceae--1||f__Nitrososphaeraceae--2||f__Pseudomonadaceae--2||f__Ruminococcaceae--3||f__Selenomonadaceae--1:capture_genus_counter=g__Acutalibacter--1||g__Aquitalea--3||g__CAG-353--3||g__JAHJQZ01--1||g__Nitrososphaera--2||g__Pseudomonas_E--1||g__Pseudomonas_Q--1||g__UBA2897--1:capture_order_counter=o__Burkholderiales--3||o__Nitrososphaerales--2||o__Oscillospirales--4||o__Pseudomonadales--2||o__Rhizobiales--1||o__Selenomonadales--1:capture_phylum_counter=p__Firmicutes_A--4||p__Firmicutes_C--1||p__Proteobacteria--6||p__Thermoproteota--2:capture_species_counter=s__Acutalibacter sp009936035--1||s__Aquitalea sp003693445--3||s__CAG-353 sp017829005--3||s__JAHJQZ01 sp018818925--1||s__Nitrososphaera evergladensis--2||s__Pseudomonas_E koreensis_C--1||s__Pseudomonas_Q sp013395055--1||s__UBA2897 sp002350105--1:gtdb_class_counter=:gtdb_domain_counter=:gtdb_family_counter=:gtdb_genus_counter=:gtdb_order_counter=:gtdb_phylum_counter=:gtdb_species_counter=:heptad_counter=MCP-44H--13:lbd_counter=:name=N174882:ref_name_counter=])0:5e-09[&&NHX:Sample_counter=rhiztom1--2||rhiztom2--3||rhiztom3--9:Type_counter=GTDB--1||capture--14:capture_class_counter=c__Alphaproteobacteria--2||c__Clostridia--4||c__Gammaproteobacteria--5||c__Negativicutes--1||c__Nitrososphaeria--2:capture_domain_counter=d__Archaea--2||d__Bacteria--12:capture_family_counter=f__Acutalibacteraceae--1||f__Chromobacteriaceae--3||f__Devosiaceae--2||f__Nitrososphaeraceae--2||f__Pseudomonadaceae--2||f__Ruminococcaceae--3||f__Selenomonadaceae--1:capture_genus_counter=g__Acutalibacter--1||g__Aquitalea--3||g__CAG-353--3||g__JAHJQZ01--2||g__Nitrososphaera--2||g__Pseudomonas_E--1||g__Pseudomonas_Q--1||g__UBA2897--1:capture_order_counter=o__Burkholderiales--3||o__Nitrososphaerales--2||o__Oscillospirales--4||o__Pseudomonadales--2||o__Rhizobiales--2||o__Selenomonadales--1:capture_phylum_counter=p__Firmicutes_A--4||p__Firmicutes_C--1||p__Proteobacteria--7||p__Thermoproteota--2:capture_species_counter=s__Acutalibacter sp009936035--1||s__Aquitalea sp003693445--3||s__CAG-353 sp017829005--3||s__JAHJQZ01 sp018818925--2||s__Nitrososphaera evergladensis--2||s__Pseudomonas_E koreensis_C--1||s__Pseudomonas_Q sp013395055--1||s__UBA2897 sp002350105--1:gtdb_class_counter=c__Nitrososphaeria--1:gtdb_domain_counter=d__Archaea--1:gtdb_family_counter=f__Nitrososphaeraceae--1:gtdb_genus_counter=g__Nitrososphaera--1:gtdb_order_counter=o__Nitrososphaerales--1:gtdb_phylum_counter=p__Thermoproteota--1:gtdb_species_counter=s__Nitrososphaera viennensis--1:heptad_counter=MCP-44H--15:lbd_counter=:lca_tree=s__Nitrososphaera viennensis:name=N174883:ref_name_counter=])0.775:5e-09[&&NHX:Sample_counter=rhiztom1--4||rhiztom2--6||rhiztom3--19:Type_counter=GTDB--1||capture--29:besthit_avg=83.275:besthit_max=89.8:besthit_min=73.8:besthit_std=6.815362548439127:besthit_sum=333.1:bitscore_avg=161.825:bitscore_max=226.0:bitscore_min=69.3:bitscore_std=66.88090783873476:bitscore_sum=647.3:capture_class_counter=c__Alphaproteobacteria--3||c__Clostridia--5||c__Gammaproteobacteria--5||c__Negativicutes--11||c__Nitrososphaeria--4||c__Phycisphaerae--1:capture_domain_counter=d__Archaea--4||d__Bacteria--25:capture_family_counter=f__Acutalibacteraceae--2||f__Chromobacteriaceae--3||f__Devosiaceae--2||f__Nitrososphaeraceae--4||f__Propionisporaceae--1||f__Pseudomonadaceae--2||f__Rhizobiaceae--1||f__Ruminococcaceae--3||f__SM1A02--1||f__Selenomonadaceae--10:capture_genus_counter=g__Acutalibacter--2||g__Agrobacterium--1||g__Aquitalea--3||g__CAG-353--3||g__JAHJQZ01--2||g__Nitrososphaera--4||g__Pelosinus--1||g__Pseudomonas_E--1||g__Pseudomonas_Q--1||g__SYAC01--1||g__UBA2897--10:capture_order_counter=o__Burkholderiales--3||o__Nitrososphaerales--4||o__Oscillospirales--5||o__Phycisphaerales--1||o__Propionisporales--1||o__Pseudomonadales--2||o__Rhizobiales--3||o__Selenomonadales--10:capture_phylum_counter=p__Firmicutes_A--5||p__Firmicutes_C--11||p__Planctomycetota--1||p__Proteobacteria--8||p__Thermoproteota--4:capture_species_counter=s__Acutalibacter sp009936035--1||s__Acutalibacter sp910574995--1||s__Agrobacterium larrymoorei_A--1||s__Aquitalea sp003693445--3||s__CAG-353 sp017829005--3||s__JAHJQZ01 sp018818925--2||s__Nitrososphaera evergladensis--4||s__Pelosinus fermentans_B--1||s__Pseudomonas_E koreensis_C--1||s__Pseudomonas_Q sp013395055--1||s__SYAC01 sp016872835--1||s__UBA2897 sp002350105--10:evalue_avg=1.8275e-16:evalue_max=7.31e-16:evalue_min=1.66e-76:evalue_std=3.6549999999999997e-16:evalue_sum=7.31e-16:gapopen_avg=0.0:gapopen_max=0.0:gapopen_min=0.0:gapopen_std=0.0:gapopen_sum=0.0:gtdb_class_counter=c__Nitrososphaeria--1:gtdb_domain_counter=d__Archaea--1:gtdb_family_counter=f__Nitrososphaeraceae--1:gtdb_genus_counter=g__Nitrososphaera--1:gtdb_order_counter=o__Nitrososphaerales--1:gtdb_phylum_counter=p__Thermoproteota--1:gtdb_species_counter=s__Nitrososphaera viennensis--1:heptad_counter=MCP-28H--1||MCP-40H--1||MCP-44H--28:lbd_counter=:lca_tree=s__Nitrososphaera viennensis:length_avg=120.75:length_max=156.0:length_min=84.0:length_std=29.747548918636415:length_sum=483.0:mismatch_avg=19.0:mismatch_max=22.0:mismatch_min=13.0:mismatch_std=4.242640687119285:mismatch_sum=76.0:name=N174884:qcovhsp_avg=98.475:qcovhsp_max=100.0:qcovhsp_min=96.7:qcovhsp_std=1.3647344063956164:qcovhsp_sum=393.9:qend_avg=120.75:qend_max=156.0:qend_min=84.0:qend_std=29.747548918636415:qend_sum=483.0:qstart_avg=1.0:qstart_max=1.0:qstart_min=1.0:qstart_std=0.0:qstart_sum=4.0:ref_name_counter=GB_GCA_013388945.1_protein.faa_JACAEH010000010.1_76@PF00015_full_PFAM.465.627--4:scovhsp_avg=74.55:scovhsp_max=96.3:scovhsp_min=51.9:scovhsp_std=18.344935722609296:scovhsp_sum=298.2:send_avg=136.75:send_max=156.0:send_min=116.0:send_std=18.463928798245153:send_sum=547.0:sstart_avg=17.0:sstart_max=65.0:sstart_min=1.0:sstart_std=32.0:sstart_sum=68.0])0.932:0.00870178[&&NHX:Sample_counter=rhiztom1--4||rhiztom2--6||rhiztom3--19:Type_counter=GTDB--1||capture--29:besthit_avg=83.275:besthit_max=89.8:besthit_min=73.8:besthit_std=6.815362548439127:besthit_sum=333.1:bitscore_avg=161.825:bitscore_max=226.0:bitscore_min=69.3:bitscore_std=66.88090783873476:bitscore_sum=647.3:capture_class_counter=c__Alphaproteobacteria--3||c__Clostridia--5||c__Gammaproteobacteria--5||c__Negativicutes--11||c__Nitrososphaeria--4||c__Phycisphaerae--1:capture_domain_counter=d__Archaea--4||d__Bacteria--25:capture_family_counter=f__Acutalibacteraceae--2||f__Chromobacteriaceae--3||f__Devosiaceae--2||f__Nitrososphaeraceae--4||f__Propionisporaceae--1||f__Pseudomonadaceae--2||f__Rhizobiaceae--1||f__Ruminococcaceae--3||f__SM1A02--1||f__Selenomonadaceae--10:capture_genus_counter=g__Acutalibacter--2||g__Agrobacterium--1||g__Aquitalea--3||g__CAG-353--3||g__JAHJQZ01--2||g__Nitrososphaera--4||g__Pelosinus--1||g__Pseudomonas_E--1||g__Pseudomonas_Q--1||g__SYAC01--1||g__UBA2897--10:capture_order_counter=o__Burkholderiales--3||o__Nitrososphaerales--4||o__Oscillospirales--5||o__Phycisphaerales--1||o__Propionisporales--1||o__Pseudomonadales--2||o__Rhizobiales--3||o__Selenomonadales--10:capture_phylum_counter=p__Firmicutes_A--5||p__Firmicutes_C--11||p__Planctomycetota--1||p__Proteobacteria--8||p__Thermoproteota--4:capture_species_counter=s__Acutalibacter sp009936035--1||s__Acutalibacter sp910574995--1||s__Agrobacterium larrymoorei_A--1||s__Aquitalea sp003693445--3||s__CAG-353 sp017829005--3||s__JAHJQZ01 sp018818925--2||s__Nitrososphaera evergladensis--4||s__Pelosinus fermentans_B--1||s__Pseudomonas_E koreensis_C--1||s__Pseudomonas_Q sp013395055--1||s__SYAC01 sp016872835--1||s__UBA2897 sp002350105--10:evalue_avg=1.8275e-16:evalue_max=7.31e-16:evalue_min=1.66e-76:evalue_std=3.6549999999999997e-16:evalue_sum=7.31e-16:gapopen_avg=0.0:gapopen_max=0.0:gapopen_min=0.0:gapopen_std=0.0:gapopen_sum=0.0:gtdb_class_counter=c__Nitrososphaeria--1:gtdb_domain_counter=d__Archaea--1:gtdb_family_counter=f__Nitrososphaeraceae--1:gtdb_genus_counter=g__Nitrososphaera--1:gtdb_order_counter=o__Nitrososphaerales--1:gtdb_phylum_counter=p__Thermoproteota--1:gtdb_species_counter=s__Nitrososphaera viennensis--1:heptad_counter=MCP-28H--1||MCP-40H--1||MCP-44H--28:lbd_counter=:lca_tree=s__Nitrososphaera viennensis:length_avg=120.75:length_max=156.0:length_min=84.0:length_std=29.747548918636415:length_sum=483.0:mismatch_avg=19.0:mismatch_max=22.0:mismatch_min=13.0:mismatch_std=4.242640687119285:mismatch_sum=76.0:name=N174885:qcovhsp_avg=98.475:qcovhsp_max=100.0:qcovhsp_min=96.7:qcovhsp_std=1.3647344063956164:qcovhsp_sum=393.9:qend_avg=120.75:qend_max=156.0:qend_min=84.0:qend_std=29.747548918636415:qend_sum=483.0:qstart_avg=1.0:qstart_max=1.0:qstart_min=1.0:qstart_std=0.0:qstart_sum=4.0:ref_name_counter=GB_GCA_013388945.1_protein.faa_JACAEH010000010.1_76@PF00015_full_PFAM.465.627--4:scovhsp_avg=74.55:scovhsp_max=96.3:scovhsp_min=51.9:scovhsp_std=18.344935722609296:scovhsp_sum=298.2:send_avg=136.75:send_max=156.0:send_min=116.0:send_std=18.463928798245153:send_sum=547.0:sstart_avg=17.0:sstart_max=65.0:sstart_min=1.0:sstart_std=32.0:sstart_sum=68.0])0:5e-09[&&NHX:Sample_counter=rhiztom1--4||rhiztom2--6||rhiztom3--20:Type_counter=GTDB--1||capture--30:besthit_avg=83.275:besthit_max=89.8:besthit_min=73.8:besthit_std=6.815362548439127:besthit_sum=333.1:bitscore_avg=161.825:bitscore_max=226.0:bitscore_min=69.3:bitscore_std=66.88090783873476:bitscore_sum=647.3:capture_class_counter=c__Alphaproteobacteria--3||c__Clostridia--5||c__Gammaproteobacteria--5||c__Negativicutes--11||c__Nitrososphaeria--5||c__Phycisphaerae--1:capture_domain_counter=d__Archaea--5||d__Bacteria--25:capture_family_counter=f__Acutalibacteraceae--2||f__Chromobacteriaceae--3||f__Devosiaceae--2||f__Nitrososphaeraceae--5||f__Propionisporaceae--1||f__Pseudomonadaceae--2||f__Rhizobiaceae--1||f__Ruminococcaceae--3||f__SM1A02--1||f__Selenomonadaceae--10:capture_genus_counter=g__Acutalibacter--2||g__Agrobacterium--1||g__Aquitalea--3||g__CAG-353--3||g__JAHJQZ01--2||g__Nitrososphaera--5||g__Pelosinus--1||g__Pseudomonas_E--1||g__Pseudomonas_Q--1||g__SYAC01--1||g__UBA2897--10:capture_order_counter=o__Burkholderiales--3||o__Nitrososphaerales--5||o__Oscillospirales--5||o__Phycisphaerales--1||o__Propionisporales--1||o__Pseudomonadales--2||o__Rhizobiales--3||o__Selenomonadales--10:capture_phylum_counter=p__Firmicutes_A--5||p__Firmicutes_C--11||p__Planctomycetota--1||p__Proteobacteria--8||p__Thermoproteota--5:capture_species_counter=s__Acutalibacter sp009936035--1||s__Acutalibacter sp910574995--1||s__Agrobacterium larrymoorei_A--1||s__Aquitalea sp003693445--3||s__CAG-353 sp017829005--3||s__JAHJQZ01 sp018818925--2||s__Nitrososphaera evergladensis--5||s__Pelosinus fermentans_B--1||s__Pseudomonas_E koreensis_C--1||s__Pseudomonas_Q sp013395055--1||s__SYAC01 sp016872835--1||s__UBA2897 sp002350105--10:evalue_avg=1.8275e-16:evalue_max=7.31e-16:evalue_min=1.66e-76:evalue_std=3.6549999999999997e-16:evalue_sum=7.31e-16:gapopen_avg=0.0:gapopen_max=0.0:gapopen_min=0.0:gapopen_std=0.0:gapopen_sum=0.0:gtdb_class_counter=c__Nitrososphaeria--1:gtdb_domain_counter=d__Archaea--1:gtdb_family_counter=f__Nitrososphaeraceae--1:gtdb_genus_counter=g__Nitrososphaera--1:gtdb_order_counter=o__Nitrososphaerales--1:gtdb_phylum_counter=p__Thermoproteota--1:gtdb_species_counter=s__Nitrososphaera viennensis--1:heptad_counter=MCP-28H--1||MCP-40H--1||MCP-44H--29:lbd_counter=:lca_tree=s__Nitrososphaera viennensis:length_avg=120.75:length_max=156.0:length_min=84.0:length_std=29.747548918636415:length_sum=483.0:mismatch_avg=19.0:mismatch_max=22.0:mismatch_min=13.0:mismatch_std=4.242640687119285:mismatch_sum=76.0:name=N174886:qcovhsp_avg=98.475:qcovhsp_max=100.0:qcovhsp_min=96.7:qcovhsp_std=1.3647344063956164:qcovhsp_sum=393.9:qend_avg=120.75:qend_max=156.0:qend_min=84.0:qend_std=29.747548918636415:qend_sum=483.0:qstart_avg=1.0:qstart_max=1.0:qstart_min=1.0:qstart_std=0.0:qstart_sum=4.0:ref_name_counter=GB_GCA_013388945.1_protein.faa_JACAEH010000010.1_76@PF00015_full_PFAM.465.627--4:scovhsp_avg=74.55:scovhsp_max=96.3:scovhsp_min=51.9:scovhsp_std=18.344935722609296:scovhsp_sum=298.2:send_avg=136.75:send_max=156.0:send_min=116.0:send_std=18.463928798245153:send_sum=547.0:sstart_avg=17.0:sstart_max=65.0:sstart_min=1.0:sstart_std=32.0:sstart_sum=68.0])0.715:5e-09[&&NHX:Sample_counter=rhiztom1--4||rhiztom2--6||rhiztom3--21:Type_counter=GTDB--1||capture--31:besthit_avg=83.275:besthit_max=89.8:besthit_min=73.8:besthit_std=6.815362548439127:besthit_sum=333.1:bitscore_avg=161.825:bitscore_max=226.0:bitscore_min=69.3:bitscore_std=66.88090783873476:bitscore_sum=647.3:capture_class_counter=c__Alphaproteobacteria--3||c__Clostridia--5||c__Gammaproteobacteria--5||c__Negativicutes--11||c__Nitrososphaeria--6||c__Phycisphaerae--1:capture_domain_counter=d__Archaea--6||d__Bacteria--25:capture_family_counter=f__Acutalibacteraceae--2||f__Chromobacteriaceae--3||f__Devosiaceae--2||f__Nitrososphaeraceae--6||f__Propionisporaceae--1||f__Pseudomonadaceae--2||f__Rhizobiaceae--1||f__Ruminococcaceae--3||f__SM1A02--1||f__Selenomonadaceae--10:capture_genus_counter=g__Acutalibacter--2||g__Agrobacterium--1||g__Aquitalea--3||g__CAG-353--3||g__JAHJQZ01--2||g__Nitrososphaera--6||g__Pelosinus--1||g__Pseudomonas_E--1||g__Pseudomonas_Q--1||g__SYAC01--1||g__UBA2897--10:capture_order_counter=o__Burkholderiales--3||o__Nitrososphaerales--6||o__Oscillospirales--5||o__Phycisphaerales--1||o__Propionisporales--1||o__Pseudomonadales--2||o__Rhizobiales--3||o__Selenomonadales--10:capture_phylum_counter=p__Firmicutes_A--5||p__Firmicutes_C--11||p__Planctomycetota--1||p__Proteobacteria--8||p__Thermoproteota--6:capture_species_counter=s__Acutalibacter sp009936035--1||s__Acutalibacter sp910574995--1||s__Agrobacterium larrymoorei_A--1||s__Aquitalea sp003693445--3||s__CAG-353 sp017829005--3||s__JAHJQZ01 sp018818925--2||s__Nitrososphaera evergladensis--6||s__Pelosinus fermentans_B--1||s__Pseudomonas_E koreensis_C--1||s__Pseudomonas_Q sp013395055--1||s__SYAC01 sp016872835--1||s__UBA2897 sp002350105--10:evalue_avg=1.8275e-16:evalue_max=7.31e-16:evalue_min=1.66e-76:evalue_std=3.6549999999999997e-16:evalue_sum=7.31e-16:gapopen_avg=0.0:gapopen_max=0.0:gapopen_min=0.0:gapopen_std=0.0:gapopen_sum=0.0:gtdb_class_counter=c__Nitrososphaeria--1:gtdb_domain_counter=d__Archaea--1:gtdb_family_counter=f__Nitrososphaeraceae--1:gtdb_genus_counter=g__Nitrososphaera--1:gtdb_order_counter=o__Nitrososphaerales--1:gtdb_phylum_counter=p__Thermoproteota--1:gtdb_species_counter=s__Nitrososphaera viennensis--1:heptad_counter=MCP-28H--1||MCP-40H--1||MCP-44H--30:lbd_counter=:lca_tree=s__Nitrososphaera viennensis:length_avg=120.75:length_max=156.0:length_min=84.0:length_std=29.747548918636415:length_sum=483.0:mismatch_avg=19.0:mismatch_max=22.0:mismatch_min=13.0:mismatch_std=4.242640687119285:mismatch_sum=76.0:name=N174887:qcovhsp_avg=98.475:qcovhsp_max=100.0:qcovhsp_min=96.7:qcovhsp_std=1.3647344063956164:qcovhsp_sum=393.9:qend_avg=120.75:qend_max=156.0:qend_min=84.0:qend_std=29.747548918636415:qend_sum=483.0:qstart_avg=1.0:qstart_max=1.0:qstart_min=1.0:qstart_std=0.0:qstart_sum=4.0:ref_name_counter=GB_GCA_013388945.1_protein.faa_JACAEH010000010.1_76@PF00015_full_PFAM.465.627--4:scovhsp_avg=74.55:scovhsp_max=96.3:scovhsp_min=51.9:scovhsp_std=18.344935722609296:scovhsp_sum=298.2:send_avg=136.75:send_max=156.0:send_min=116.0:send_std=18.463928798245153:send_sum=547.0:sstart_avg=17.0:sstart_max=65.0:sstart_min=1.0:sstart_std=32.0:sstart_sum=68.0],RS_GCF_000730285.1_protein.faa_NZ_CP007174.1_2317@PF00015_full_PFAM.471.627:5e-09[&&NHX:Type=GTDB:gtdb_class=c__Nitrososphaeria:gtdb_domain=d__Archaea:gtdb_family=f__Nitrososphaeraceae:gtdb_genus=g__Nitrososphaera:gtdb_order=o__Nitrososphaerales:gtdb_phylum=p__Thermoproteota:gtdb_species=s__Nitrososphaera evergladensis:heptad=MCP-44H:species=d__Archaea_p__Thermoproteota_c__Nitrososphaeria_o__Nitrososphaerales_f__Nitrososphaeraceae_g__Nitrososphaera_s__Nitrososphaera evergladensis])0.615:2.5e-08[&&NHX:Sample_counter=rhiztom1--4||rhiztom2--6||rhiztom3--21:Type_counter=GTDB--2||capture--31:besthit_avg=83.275:besthit_max=89.8:besthit_min=73.8:besthit_std=6.815362548439127:besthit_sum=333.1:bitscore_avg=161.825:bitscore_max=226.0:bitscore_min=69.3:bitscore_std=66.88090783873476:bitscore_sum=647.3:capture_class_counter=c__Alphaproteobacteria--3||c__Clostridia--5||c__Gammaproteobacteria--5||c__Negativicutes--11||c__Nitrososphaeria--6||c__Phycisphaerae--1:capture_domain_counter=d__Archaea--6||d__Bacteria--25:capture_family_counter=f__Acutalibacteraceae--2||f__Chromobacteriaceae--3||f__Devosiaceae--2||f__Nitrososphaeraceae--6||f__Propionisporaceae--1||f__Pseudomonadaceae--2||f__Rhizobiaceae--1||f__Ruminococcaceae--3||f__SM1A02--1||f__Selenomonadaceae--10:capture_genus_counter=g__Acutalibacter--2||g__Agrobacterium--1||g__Aquitalea--3||g__CAG-353--3||g__JAHJQZ01--2||g__Nitrososphaera--6||g__Pelosinus--1||g__Pseudomonas_E--1||g__Pseudomonas_Q--1||g__SYAC01--1||g__UBA2897--10:capture_order_counter=o__Burkholderiales--3||o__Nitrososphaerales--6||o__Oscillospirales--5||o__Phycisphaerales--1||o__Propionisporales--1||o__Pseudomonadales--2||o__Rhizobiales--3||o__Selenomonadales--10:capture_phylum_counter=p__Firmicutes_A--5||p__Firmicutes_C--11||p__Planctomycetota--1||p__Proteobacteria--8||p__Thermoproteota--6:capture_species_counter=s__Acutalibacter sp009936035--1||s__Acutalibacter sp910574995--1||s__Agrobacterium larrymoorei_A--1||s__Aquitalea sp003693445--3||s__CAG-353 sp017829005--3||s__JAHJQZ01 sp018818925--2||s__Nitrososphaera evergladensis--6||s__Pelosinus fermentans_B--1||s__Pseudomonas_E koreensis_C--1||s__Pseudomonas_Q sp013395055--1||s__SYAC01 sp016872835--1||s__UBA2897 sp002350105--10:evalue_avg=1.8275e-16:evalue_max=7.31e-16:evalue_min=1.66e-76:evalue_std=3.6549999999999997e-16:evalue_sum=7.31e-16:gapopen_avg=0.0:gapopen_max=0.0:gapopen_min=0.0:gapopen_std=0.0:gapopen_sum=0.0:gtdb_class_counter=c__Nitrososphaeria--2:gtdb_domain_counter=d__Archaea--2:gtdb_family_counter=f__Nitrososphaeraceae--2:gtdb_genus_counter=g__Nitrososphaera--2:gtdb_order_counter=o__Nitrososphaerales--2:gtdb_phylum_counter=p__Thermoproteota--2:gtdb_species_counter=s__Nitrososphaera evergladensis--1||s__Nitrososphaera viennensis--1:heptad_counter=MCP-28H--1||MCP-40H--1||MCP-44H--31:lbd_counter=:lca_tree=g__Nitrososphaera:length_avg=120.75:length_max=156.0:length_min=84.0:length_std=29.747548918636415:length_sum=483.0:mismatch_avg=19.0:mismatch_max=22.0:mismatch_min=13.0:mismatch_std=4.242640687119285:mismatch_sum=76.0:name=N174889:qcovhsp_avg=98.475:qcovhsp_max=100.0:qcovhsp_min=96.7:qcovhsp_std=1.3647344063956164:qcovhsp_sum=393.9:qend_avg=120.75:qend_max=156.0:qend_min=84.0:qend_std=29.747548918636415:qend_sum=483.0:qstart_avg=1.0:qstart_max=1.0:qstart_min=1.0:qstart_std=0.0:qstart_sum=4.0:ref_name_counter=GB_GCA_013388945.1_protein.faa_JACAEH010000010.1_76@PF00015_full_PFAM.465.627--4:scovhsp_avg=74.55:scovhsp_max=96.3:scovhsp_min=51.9:scovhsp_std=18.344935722609296:scovhsp_sum=298.2:send_avg=136.75:send_max=156.0:send_min=116.0:send_std=18.463928798245153:send_sum=547.0:sstart_avg=17.0:sstart_max=65.0:sstart_min=1.0:sstart_std=32.0:sstart_sum=68.0])0:2.5e-08[&&NHX:Sample_counter=rhiztom1--4||rhiztom2--6||rhiztom3--22:Type_counter=GTDB--2||capture--32:besthit_avg=83.275:besthit_max=89.8:besthit_min=73.8:besthit_std=6.815362548439127:besthit_sum=333.1:bitscore_avg=161.825:bitscore_max=226.0:bitscore_min=69.3:bitscore_std=66.88090783873476:bitscore_sum=647.3:capture_class_counter=c__Alphaproteobacteria--3||c__Clostridia--6||c__Gammaproteobacteria--5||c__Negativicutes--11||c__Nitrososphaeria--6||c__Phycisphaerae--1:capture_domain_counter=d__Archaea--6||d__Bacteria--26:capture_family_counter=f__Acutalibacteraceae--2||f__Chromobacteriaceae--3||f__Devosiaceae--2||f__Nitrososphaeraceae--6||f__Propionisporaceae--1||f__Pseudomonadaceae--2||f__Rhizobiaceae--1||f__Ruminococcaceae--3||f__SM1A02--1||f__Sedimentibacteraceae--1||f__Selenomonadaceae--10:capture_genus_counter=g__Acutalibacter--2||g__Agrobacterium--1||g__Aquitalea--3||g__CAG-353--3||g__JAHJQZ01--2||g__Nitrososphaera--6||g__Pelosinus--1||g__Pseudomonas_E--1||g__Pseudomonas_Q--1||g__SYAC01--1||g__UBA1535--1||g__UBA2897--10:capture_order_counter=o__Burkholderiales--3||o__Nitrososphaerales--6||o__Oscillospirales--5||o__Phycisphaerales--1||o__Propionisporales--1||o__Pseudomonadales--2||o__Rhizobiales--3||o__Selenomonadales--10||o__Tissierellales--1:capture_phylum_counter=p__Firmicutes_A--6||p__Firmicutes_C--11||p__Planctomycetota--1||p__Proteobacteria--8||p__Thermoproteota--6:capture_species_counter=s__Acutalibacter sp009936035--1||s__Acutalibacter sp910574995--1||s__Agrobacterium larrymoorei_A--1||s__Aquitalea sp003693445--3||s__CAG-353 sp017829005--3||s__JAHJQZ01 sp018818925--2||s__Nitrososphaera evergladensis--6||s__Pelosinus fermentans_B--1||s__Pseudomonas_E koreensis_C--1||s__Pseudomonas_Q sp013395055--1||s__SYAC01 sp016872835--1||s__UBA1535 sp002323775--1||s__UBA2897 sp002350105--10:evalue_avg=1.8275e-16:evalue_max=7.31e-16:evalue_min=1.66e-76:evalue_std=3.6549999999999997e-16:evalue_sum=7.31e-16:gapopen_avg=0.0:gapopen_max=0.0:gapopen_min=0.0:gapopen_std=0.0:gapopen_sum=0.0:gtdb_class_counter=c__Nitrososphaeria--2:gtdb_domain_counter=d__Archaea--2:gtdb_family_counter=f__Nitrososphaeraceae--2:gtdb_genus_counter=g__Nitrososphaera--2:gtdb_order_counter=o__Nitrososphaerales--2:gtdb_phylum_counter=p__Thermoproteota--2:gtdb_species_counter=s__Nitrososphaera evergladensis--1||s__Nitrososphaera viennensis--1:heptad_counter=MCP-28H--1||MCP-40H--1||MCP-44H--32:lbd_counter=:lca_tree=g__Nitrososphaera:length_avg=120.75:length_max=156.0:length_min=84.0:length_std=29.747548918636415:length_sum=483.0:mismatch_avg=19.0:mismatch_max=22.0:mismatch_min=13.0:mismatch_std=4.242640687119285:mismatch_sum=76.0:name=N174890:qcovhsp_avg=98.475:qcovhsp_max=100.0:qcovhsp_min=96.7:qcovhsp_std=1.3647344063956164:qcovhsp_sum=393.9:qend_avg=120.75:qend_max=156.0:qend_min=84.0:qend_std=29.747548918636415:qend_sum=483.0:qstart_avg=1.0:qstart_max=1.0:qstart_min=1.0:qstart_std=0.0:qstart_sum=4.0:ref_name_counter=GB_GCA_013388945.1_protein.faa_JACAEH010000010.1_76@PF00015_full_PFAM.465.627--4:scovhsp_avg=74.55:scovhsp_max=96.3:scovhsp_min=51.9:scovhsp_std=18.344935722609296:scovhsp_sum=298.2:send_avg=136.75:send_max=156.0:send_min=116.0:send_std=18.463928798245153:send_sum=547.0:sstart_avg=17.0:sstart_max=65.0:sstart_min=1.0:sstart_std=32.0:sstart_sum=68.0])0.287:0.0151591[&&NHX:Sample_counter=rhiztom1--4||rhiztom2--6||rhiztom3--23:Type_counter=GTDB--2||capture--33:besthit_avg=83.275:besthit_max=89.8:besthit_min=73.8:besthit_std=6.815362548439127:besthit_sum=333.1:bitscore_avg=161.825:bitscore_max=226.0:bitscore_min=69.3:bitscore_std=66.88090783873476:bitscore_sum=647.3:capture_class_counter=c__Alphaproteobacteria--3||c__Clostridia--7||c__Gammaproteobacteria--5||c__Negativicutes--11||c__Nitrososphaeria--6||c__Phycisphaerae--1:capture_domain_counter=d__Archaea--6||d__Bacteria--27:capture_family_counter=f__Acutalibacteraceae--2||f__Chromobacteriaceae--3||f__Devosiaceae--2||f__Nitrososphaeraceae--6||f__Propionisporaceae--1||f__Pseudomonadaceae--2||f__Rhizobiaceae--1||f__Ruminococcaceae--3||f__SM1A02--1||f__Sedimentibacteraceae--2||f__Selenomonadaceae--10:capture_genus_counter=g__Acutalibacter--2||g__Agrobacterium--1||g__Aquitalea--3||g__CAG-353--3||g__JAHJQZ01--2||g__Nitrososphaera--6||g__Pelosinus--1||g__Pseudomonas_E--1||g__Pseudomonas_Q--1||g__SYAC01--1||g__UBA1535--2||g__UBA2897--10:capture_order_counter=o__Burkholderiales--3||o__Nitrososphaerales--6||o__Oscillospirales--5||o__Phycisphaerales--1||o__Propionisporales--1||o__Pseudomonadales--2||o__Rhizobiales--3||o__Selenomonadales--10||o__Tissierellales--2:capture_phylum_counter=p__Firmicutes_A--7||p__Firmicutes_C--11||p__Planctomycetota--1||p__Proteobacteria--8||p__Thermoproteota--6:capture_species_counter=s__Acutalibacter sp009936035--1||s__Acutalibacter sp910574995--1||s__Agrobacterium larrymoorei_A--1||s__Aquitalea sp003693445--3||s__CAG-353 sp017829005--3||s__JAHJQZ01 sp018818925--2||s__Nitrososphaera evergladensis--6||s__Pelosinus fermentans_B--1||s__Pseudomonas_E koreensis_C--1||s__Pseudomonas_Q sp013395055--1||s__SYAC01 sp016872835--1||s__UBA1535 sp002323775--2||s__UBA2897 sp002350105--10:evalue_avg=1.8275e-16:evalue_max=7.31e-16:evalue_min=1.66e-76:evalue_std=3.6549999999999997e-16:evalue_sum=7.31e-16:gapopen_avg=0.0:gapopen_max=0.0:gapopen_min=0.0:gapopen_std=0.0:gapopen_sum=0.0:gtdb_class_counter=c__Nitrososphaeria--2:gtdb_domain_counter=d__Archaea--2:gtdb_family_counter=f__Nitrososphaeraceae--2:gtdb_genus_counter=g__Nitrososphaera--2:gtdb_order_counter=o__Nitrososphaerales--2:gtdb_phylum_counter=p__Thermoproteota--2:gtdb_species_counter=s__Nitrososphaera evergladensis--1||s__Nitrososphaera viennensis--1:heptad_counter=MCP-28H--1||MCP-40H--2||MCP-44H--32:lbd_counter=:lca_tree=g__Nitrososphaera:length_avg=120.75:length_max=156.0:length_min=84.0:length_std=29.747548918636415:length_sum=483.0:mismatch_avg=19.0:mismatch_max=22.0:mismatch_min=13.0:mismatch_std=4.242640687119285:mismatch_sum=76.0:name=N174891:qcovhsp_avg=98.475:qcovhsp_max=100.0:qcovhsp_min=96.7:qcovhsp_std=1.3647344063956164:qcovhsp_sum=393.9:qend_avg=120.75:qend_max=156.0:qend_min=84.0:qend_std=29.747548918636415:qend_sum=483.0:qstart_avg=1.0:qstart_max=1.0:qstart_min=1.0:qstart_std=0.0:qstart_sum=4.0:ref_name_counter=GB_GCA_013388945.1_protein.faa_JACAEH010000010.1_76@PF00015_full_PFAM.465.627--4:scovhsp_avg=74.55:scovhsp_max=96.3:scovhsp_min=51.9:scovhsp_std=18.344935722609296:scovhsp_sum=298.2:send_avg=136.75:send_max=156.0:send_min=116.0:send_std=18.463928798245153:send_sum=547.0:sstart_avg=17.0:sstart_max=65.0:sstart_min=1.0:sstart_std=32.0:sstart_sum=68.0],((3a9215dc-6994-4e0b-aafd-fb3d42475100_2@MCPsignal.165.328:5e-09[&&NHX:Sample=rhiztom3:Type=capture:besthit=98.7:bitscore=180.0:capture_class=c__Nitrososphaeria:capture_domain=d__Archaea:capture_family=f__Nitrososphaeraceae:capture_genus=g__Nitrososphaera:capture_order=o__Nitrososphaerales:capture_phylum=p__Thermoproteota:capture_species=s__Nitrososphaera evergladensis:evalue=3.24e-58:gapopen=0.0:heptad=MCP-44H:length=156.0:mismatch=2.0:qcovhsp=95.7:qend=161.0:qstart=6.0:ref_name=RS_GCF_000730285.1_protein.faa_NZ_CP007174.1_2317@PF00015_full_PFAM.471.627:scovhsp=100.0:send=156.0:sstart=1.0],3ea6cbf6-d99c-4056-92cb-8fed9d786131_2@MCPsignal.107.237:5e-09[&&NHX:Sample=rhiztom3:Type=capture:besthit=91.5:bitscore=190.0:capture_class=c__Nitrososphaeria:capture_domain=d__Archaea:capture_family=f__Nitrososphaeraceae:capture_genus=g__Nitrososphaera:capture_order=o__Nitrososphaerales:capture_phylum=p__Thermoproteota:capture_species=s__Nitrososphaera evergladensis:evalue=1.21e-62:gapopen=0.0:heptad=MCP-44H:length=130.0:mismatch=11.0:qcovhsp=100.0:qend=130.0:qstart=1.0:ref_name=GB_GCA_013388945.1_protein.faa_JACAEH010000010.1_76@PF00015_full_PFAM.465.627:scovhsp=80.2:send=130.0:sstart=1.0])0:5e-09[&&NHX:Sample_counter=rhiztom3--2:Type_counter=capture--2:besthit_avg=95.1:besthit_max=98.7:besthit_min=91.5:besthit_std=5.091168824543144:besthit_sum=190.2:bitscore_avg=185.0:bitscore_max=190.0:bitscore_min=180.0:bitscore_std=7.0710678118654755:bitscore_sum=370.0:capture_class_counter=c__Nitrososphaeria--2:capture_domain_counter=d__Archaea--2:capture_family_counter=f__Nitrososphaeraceae--2:capture_genus_counter=g__Nitrososphaera--2:capture_order_counter=o__Nitrososphaerales--2:capture_phylum_counter=p__Thermoproteota--2:capture_species_counter=s__Nitrososphaera evergladensis--2:evalue_avg=1.6200605e-58:evalue_max=3.24e-58:evalue_min=1.21e-62:evalue_std=2.2909404111238903e-58:evalue_sum=3.240121e-58:gapopen_avg=0.0:gapopen_max=0.0:gapopen_min=0.0:gapopen_std=0.0:gapopen_sum=0.0:gtdb_class_counter=:gtdb_domain_counter=:gtdb_family_counter=:gtdb_genus_counter=:gtdb_order_counter=:gtdb_phylum_counter=:gtdb_species_counter=:heptad_counter=MCP-44H--2:lbd_counter=:length_avg=143.0:length_max=156.0:length_min=130.0:length_std=18.384776310850235:length_sum=286.0:mismatch_avg=6.5:mismatch_max=11.0:mismatch_min=2.0:mismatch_std=6.363961030678928:mismatch_sum=13.0:name=N174894:qcovhsp_avg=97.85:qcovhsp_max=100.0:qcovhsp_min=95.7:qcovhsp_std=3.0405591591021524:qcovhsp_sum=195.7:qend_avg=145.5:qend_max=161.0:qend_min=130.0:qend_std=21.920310216782973:qend_sum=291.0:qstart_avg=3.5:qstart_max=6.0:qstart_min=1.0:qstart_std=3.5355339059327378:qstart_sum=7.0:ref_name_counter=GB_GCA_013388945.1_protein.faa_JACAEH010000010.1_76@PF00015_full_PFAM.465.627--1||RS_GCF_000730285.1_protein.faa_NZ_CP007174.1_2317@PF00015_full_PFAM.471.627--1:scovhsp_avg=90.1:scovhsp_max=100.0:scovhsp_min=80.2:scovhsp_std=14.00071426749364:scovhsp_sum=180.2:send_avg=143.0:send_max=156.0:send_min=130.0:send_std=18.384776310850235:send_sum=286.0:sstart_avg=1.0:sstart_max=1.0:sstart_min=1.0:sstart_std=0.0:sstart_sum=2.0],8f28641a-a967-47e8-93e2-0ee4dffb5028_1@MCPsignal.187.328:0.0641348[&&NHX:Sample=rhiztom3:Type=capture:capture_class=c__Nitrososphaeria:capture_domain=d__Archaea:capture_family=f__Nitrososphaeraceae:capture_genus=g__Nitrososphaera:capture_order=o__Nitrososphaerales:capture_phylum=p__Thermoproteota:capture_species=s__Nitrososphaera evergladensis:heptad=MCP-44H])0.64:0.0033738[&&NHX:Sample_counter=rhiztom3--3:Type_counter=capture--3:besthit_avg=95.1:besthit_max=98.7:besthit_min=91.5:besthit_std=5.091168824543144:besthit_sum=190.2:bitscore_avg=185.0:bitscore_max=190.0:bitscore_min=180.0:bitscore_std=7.0710678118654755:bitscore_sum=370.0:capture_class_counter=c__Nitrososphaeria--3:capture_domain_counter=d__Archaea--3:capture_family_counter=f__Nitrososphaeraceae--3:capture_genus_counter=g__Nitrososphaera--3:capture_order_counter=o__Nitrososphaerales--3:capture_phylum_counter=p__Thermoproteota--3:capture_species_counter=s__Nitrososphaera evergladensis--3:evalue_avg=1.6200605e-58:evalue_max=3.24e-58:evalue_min=1.21e-62:evalue_std=2.2909404111238903e-58:evalue_sum=3.240121e-58:gapopen_avg=0.0:gapopen_max=0.0:gapopen_min=0.0:gapopen_std=0.0:gapopen_sum=0.0:gtdb_class_counter=:gtdb_domain_counter=:gtdb_family_counter=:gtdb_genus_counter=:gtdb_order_counter=:gtdb_phylum_counter=:gtdb_species_counter=:heptad_counter=MCP-44H--3:lbd_counter=:length_avg=143.0:length_max=156.0:length_min=130.0:length_std=18.384776310850235:length_sum=286.0:mismatch_avg=6.5:mismatch_max=11.0:mismatch_min=2.0:mismatch_std=6.363961030678928:mismatch_sum=13.0:name=N174896:qcovhsp_avg=97.85:qcovhsp_max=100.0:qcovhsp_min=95.7:qcovhsp_std=3.0405591591021524:qcovhsp_sum=195.7:qend_avg=145.5:qend_max=161.0:qend_min=130.0:qend_std=21.920310216782973:qend_sum=291.0:qstart_avg=3.5:qstart_max=6.0:qstart_min=1.0:qstart_std=3.5355339059327378:qstart_sum=7.0:ref_name_counter=GB_GCA_013388945.1_protein.faa_JACAEH010000010.1_76@PF00015_full_PFAM.465.627--1||RS_GCF_000730285.1_protein.faa_NZ_CP007174.1_2317@PF00015_full_PFAM.471.627--1:scovhsp_avg=90.1:scovhsp_max=100.0:scovhsp_min=80.2:scovhsp_std=14.00071426749364:scovhsp_sum=180.2:send_avg=143.0:send_max=156.0:send_min=130.0:send_std=18.384776310850235:send_sum=286.0:sstart_avg=1.0:sstart_max=1.0:sstart_min=1.0:sstart_std=0.0:sstart_sum=2.0])0.388:0.0175337[&&NHX:Sample_counter=rhiztom1--4||rhiztom2--6||rhiztom3--26:Type_counter=GTDB--2||capture--36:besthit_avg=87.21666666666668:besthit_max=98.7:besthit_min=73.8:besthit_std=8.386993899286365:besthit_sum=523.3000000000001:bitscore_avg=169.54999999999998:bitscore_max=226.0:bitscore_min=69.3:bitscore_std=53.26401224091178:bitscore_sum=1017.3:capture_class_counter=c__Alphaproteobacteria--3||c__Clostridia--7||c__Gammaproteobacteria--5||c__Negativicutes--11||c__Nitrososphaeria--9||c__Phycisphaerae--1:capture_domain_counter=d__Archaea--9||d__Bacteria--27:capture_family_counter=f__Acutalibacteraceae--2||f__Chromobacteriaceae--3||f__Devosiaceae--2||f__Nitrososphaeraceae--9||f__Propionisporaceae--1||f__Pseudomonadaceae--2||f__Rhizobiaceae--1||f__Ruminococcaceae--3||f__SM1A02--1||f__Sedimentibacteraceae--2||f__Selenomonadaceae--10:capture_genus_counter=g__Acutalibacter--2||g__Agrobacterium--1||g__Aquitalea--3||g__CAG-353--3||g__JAHJQZ01--2||g__Nitrososphaera--9||g__Pelosinus--1||g__Pseudomonas_E--1||g__Pseudomonas_Q--1||g__SYAC01--1||g__UBA1535--2||g__UBA2897--10:capture_order_counter=o__Burkholderiales--3||o__Nitrososphaerales--9||o__Oscillospirales--5||o__Phycisphaerales--1||o__Propionisporales--1||o__Pseudomonadales--2||o__Rhizobiales--3||o__Selenomonadales--10||o__Tissierellales--2:capture_phylum_counter=p__Firmicutes_A--7||p__Firmicutes_C--11||p__Planctomycetota--1||p__Proteobacteria--8||p__Thermoproteota--9:capture_species_counter=s__Acutalibacter sp009936035--1||s__Acutalibacter sp910574995--1||s__Agrobacterium larrymoorei_A--1||s__Aquitalea sp003693445--3||s__CAG-353 sp017829005--3||s__JAHJQZ01 sp018818925--2||s__Nitrososphaera evergladensis--9||s__Pelosinus fermentans_B--1||s__Pseudomonas_E koreensis_C--1||s__Pseudomonas_Q sp013395055--1||s__SYAC01 sp016872835--1||s__UBA1535 sp002323775--2||s__UBA2897 sp002350105--10:evalue_avg=1.2183333333333335e-16:evalue_max=7.31e-16:evalue_min=1.66e-76:evalue_std=2.984295003290839e-16:evalue_sum=7.31e-16:gapopen_avg=0.0:gapopen_max=0.0:gapopen_min=0.0:gapopen_std=0.0:gapopen_sum=0.0:gtdb_class_counter=c__Nitrososphaeria--2:gtdb_domain_counter=d__Archaea--2:gtdb_family_counter=f__Nitrososphaeraceae--2:gtdb_genus_counter=g__Nitrososphaera--2:gtdb_order_counter=o__Nitrososphaerales--2:gtdb_phylum_counter=p__Thermoproteota--2:gtdb_species_counter=s__Nitrososphaera evergladensis--1||s__Nitrososphaera viennensis--1:heptad_counter=MCP-28H--1||MCP-40H--2||MCP-44H--35:lbd_counter=:lca_tree=g__Nitrososphaera:length_avg=128.16666666666666:length_max=156.0:length_min=84.0:length_std=27.028996775068563:length_sum=769.0:mismatch_avg=14.833333333333334:mismatch_max=22.0:mismatch_min=2.0:mismatch_std=7.782458908768274:mismatch_sum=89.0:name=N174897:qcovhsp_avg=98.26666666666667:qcovhsp_max=100.0:qcovhsp_min=95.7:qcovhsp_std=1.7523317798484:qcovhsp_sum=589.6:qend_avg=129.0:qend_max=161.0:qend_min=84.0:qend_std=28.114053425288926:qend_sum=774.0:qstart_avg=1.8333333333333333:qstart_max=6.0:qstart_min=1.0:qstart_std=2.041241452319315:qstart_sum=11.0:ref_name_counter=GB_GCA_013388945.1_protein.faa_JACAEH010000010.1_76@PF00015_full_PFAM.465.627--5||RS_GCF_000730285.1_protein.faa_NZ_CP007174.1_2317@PF00015_full_PFAM.471.627--1:scovhsp_avg=79.73333333333333:scovhsp_max=100.0:scovhsp_min=51.9:scovhsp_std=17.48160938434064:scovhsp_sum=478.4:send_avg=138.83333333333334:send_max=156.0:send_min=116.0:send_std=16.809719410706016:send_sum=833.0:sstart_avg=11.666666666666666:sstart_max=65.0:sstart_min=1.0:sstart_std=26.127890589687233:sstart_sum=70.0],f099e173-74e8-4a76-b279-bdde83dccb3f_6@MCPsignal.227.324:0.0643314[&&NHX:Sample=rhiztom3:Type=capture:capture_class=c__Gammaproteobacteria:capture_domain=d__Bacteria:capture_family=f__Pseudomonadaceae:capture_genus=g__Pseudomonas_A:capture_order=o__Pseudomonadales:capture_phylum=p__Proteobacteria:capture_species=s__Pseudomonas_A saudiphocaensis:heptad=MCP-44H])0:1.8e-08[&&NHX:Sample_counter=rhiztom1--4||rhiztom2--6||rhiztom3--27:Type_counter=GTDB--2||capture--37:besthit_avg=87.21666666666668:besthit_max=98.7:besthit_min=73.8:besthit_std=8.386993899286365:besthit_sum=523.3000000000001:bitscore_avg=169.54999999999998:bitscore_max=226.0:bitscore_min=69.3:bitscore_std=53.26401224091178:bitscore_sum=1017.3:capture_class_counter=c__Alphaproteobacteria--3||c__Clostridia--7||c__Gammaproteobacteria--6||c__Negativicutes--11||c__Nitrososphaeria--9||c__Phycisphaerae--1:capture_domain_counter=d__Archaea--9||d__Bacteria--28:capture_family_counter=f__Acutalibacteraceae--2||f__Chromobacteriaceae--3||f__Devosiaceae--2||f__Nitrososphaeraceae--9||f__Propionisporaceae--1||f__Pseudomonadaceae--3||f__Rhizobiaceae--1||f__Ruminococcaceae--3||f__SM1A02--1||f__Sedimentibacteraceae--2||f__Selenomonadaceae--10:capture_genus_counter=g__Acutalibacter--2||g__Agrobacterium--1||g__Aquitalea--3||g__CAG-353--3||g__JAHJQZ01--2||g__Nitrososphaera--9||g__Pelosinus--1||g__Pseudomonas_A--1||g__Pseudomonas_E--1||g__Pseudomonas_Q--1||g__SYAC01--1||g__UBA1535--2||g__UBA2897--10:capture_order_counter=o__Burkholderiales--3||o__Nitrososphaerales--9||o__Oscillospirales--5||o__Phycisphaerales--1||o__Propionisporales--1||o__Pseudomonadales--3||o__Rhizobiales--3||o__Selenomonadales--10||o__Tissierellales--2:capture_phylum_counter=p__Firmicutes_A--7||p__Firmicutes_C--11||p__Planctomycetota--1||p__Proteobacteria--9||p__Thermoproteota--9:capture_species_counter=s__Acutalibacter sp009936035--1||s__Acutalibacter sp910574995--1||s__Agrobacterium larrymoorei_A--1||s__Aquitalea sp003693445--3||s__CAG-353 sp017829005--3||s__JAHJQZ01 sp018818925--2||s__Nitrososphaera evergladensis--9||s__Pelosinus fermentans_B--1||s__Pseudomonas_A saudiphocaensis--1||s__Pseudomonas_E koreensis_C--1||s__Pseudomonas_Q sp013395055--1||s__SYAC01 sp016872835--1||s__UBA1535 sp002323775--2||s__UBA2897 sp002350105--10:evalue_avg=1.2183333333333335e-16:evalue_max=7.31e-16:evalue_min=1.66e-76:evalue_std=2.984295003290839e-16:evalue_sum=7.31e-16:gapopen_avg=0.0:gapopen_max=0.0:gapopen_min=0.0:gapopen_std=0.0:gapopen_sum=0.0:gtdb_class_counter=c__Nitrososphaeria--2:gtdb_domain_counter=d__Archaea--2:gtdb_family_counter=f__Nitrososphaeraceae--2:gtdb_genus_counter=g__Nitrososphaera--2:gtdb_order_counter=o__Nitrososphaerales--2:gtdb_phylum_counter=p__Thermoproteota--2:gtdb_species_counter=s__Nitrososphaera evergladensis--1||s__Nitrososphaera viennensis--1:heptad_counter=MCP-28H--1||MCP-40H--2||MCP-44H--36:lbd_counter=:lca_tree=g__Nitrososphaera:length_avg=128.16666666666666:length_max=156.0:length_min=84.0:length_std=27.028996775068563:length_sum=769.0:mismatch_avg=14.833333333333334:mismatch_max=22.0:mismatch_min=2.0:mismatch_std=7.782458908768274:mismatch_sum=89.0:name=N174899:qcovhsp_avg=98.26666666666667:qcovhsp_max=100.0:qcovhsp_min=95.7:qcovhsp_std=1.7523317798484:qcovhsp_sum=589.6:qend_avg=129.0:qend_max=161.0:qend_min=84.0:qend_std=28.114053425288926:qend_sum=774.0:qstart_avg=1.8333333333333333:qstart_max=6.0:qstart_min=1.0:qstart_std=2.041241452319315:qstart_sum=11.0:ref_name_counter=GB_GCA_013388945.1_protein.faa_JACAEH010000010.1_76@PF00015_full_PFAM.465.627--5||RS_GCF_000730285.1_protein.faa_NZ_CP007174.1_2317@PF00015_full_PFAM.471.627--1:scovhsp_avg=79.73333333333333:scovhsp_max=100.0:scovhsp_min=51.9:scovhsp_std=17.48160938434064:scovhsp_sum=478.4:send_avg=138.83333333333334:send_max=156.0:send_min=116.0:send_std=16.809719410706016:send_sum=833.0:sstart_avg=11.666666666666666:sstart_max=65.0:sstart_min=1.0:sstart_std=26.127890589687233:sstart_sum=70.0],6a4ccf4c-c4c2-4165-ae01-b0eece7db3c5_6@MCPsignal.106.218:0.0394207[&&NHX:Sample=rhiztom3:Type=capture:capture_class=c__Clostridia:capture_domain=d__Bacteria:capture_family=f__Oscillospiraceae:capture_genus=g__Sporobacter:capture_order=o__Oscillospirales:capture_phylum=p__Firmicutes_A:capture_species=s__Sporobacter termitidis:heptad=MCP-44H])0:5e-09[&&NHX:Sample_counter=rhiztom1--4||rhiztom2--6||rhiztom3--28:Type_counter=GTDB--2||capture--38:besthit_avg=87.21666666666668:besthit_max=98.7:besthit_min=73.8:besthit_std=8.386993899286365:besthit_sum=523.3000000000001:bitscore_avg=169.54999999999998:bitscore_max=226.0:bitscore_min=69.3:bitscore_std=53.26401224091178:bitscore_sum=1017.3:capture_class_counter=c__Alphaproteobacteria--3||c__Clostridia--8||c__Gammaproteobacteria--6||c__Negativicutes--11||c__Nitrososphaeria--9||c__Phycisphaerae--1:capture_domain_counter=d__Archaea--9||d__Bacteria--29:capture_family_counter=f__Acutalibacteraceae--2||f__Chromobacteriaceae--3||f__Devosiaceae--2||f__Nitrososphaeraceae--9||f__Oscillospiraceae--1||f__Propionisporaceae--1||f__Pseudomonadaceae--3||f__Rhizobiaceae--1||f__Ruminococcaceae--3||f__SM1A02--1||f__Sedimentibacteraceae--2||f__Selenomonadaceae--10:capture_genus_counter=g__Acutalibacter--2||g__Agrobacterium--1||g__Aquitalea--3||g__CAG-353--3||g__JAHJQZ01--2||g__Nitrososphaera--9||g__Pelosinus--1||g__Pseudomonas_A--1||g__Pseudomonas_E--1||g__Pseudomonas_Q--1||g__SYAC01--1||g__Sporobacter--1||g__UBA1535--2||g__UBA2897--10:capture_order_counter=o__Burkholderiales--3||o__Nitrososphaerales--9||o__Oscillospirales--6||o__Phycisphaerales--1||o__Propionisporales--1||o__Pseudomonadales--3||o__Rhizobiales--3||o__Selenomonadales--10||o__Tissierellales--2:capture_phylum_counter=p__Firmicutes_A--8||p__Firmicutes_C--11||p__Planctomycetota--1||p__Proteobacteria--9||p__Thermoproteota--9:capture_species_counter=s__Acutalibacter sp009936035--1||s__Acutalibacter sp910574995--1||s__Agrobacterium larrymoorei_A--1||s__Aquitalea sp003693445--3||s__CAG-353 sp017829005--3||s__JAHJQZ01 sp018818925--2||s__Nitrososphaera evergladensis--9||s__Pelosinus fermentans_B--1||s__Pseudomonas_A saudiphocaensis--1||s__Pseudomonas_E koreensis_C--1||s__Pseudomonas_Q sp013395055--1||s__SYAC01 sp016872835--1||s__Sporobacter termitidis--1||s__UBA1535 sp002323775--2||s__UBA2897 sp002350105--10:evalue_avg=1.2183333333333335e-16:evalue_max=7.31e-16:evalue_min=1.66e-76:evalue_std=2.984295003290839e-16:evalue_sum=7.31e-16:gapopen_avg=0.0:gapopen_max=0.0:gapopen_min=0.0:gapopen_std=0.0:gapopen_sum=0.0:gtdb_class_counter=c__Nitrososphaeria--2:gtdb_domain_counter=d__Archaea--2:gtdb_family_counter=f__Nitrososphaeraceae--2:gtdb_genus_counter=g__Nitrososphaera--2:gtdb_order_counter=o__Nitrososphaerales--2:gtdb_phylum_counter=p__Thermoproteota--2:gtdb_species_counter=s__Nitrososphaera evergladensis--1||s__Nitrososphaera viennensis--1:heptad_counter=MCP-28H--1||MCP-40H--2||MCP-44H--37:lbd_counter=:lca_tree=g__Nitrososphaera:length_avg=128.16666666666666:length_max=156.0:length_min=84.0:length_std=27.028996775068563:length_sum=769.0:mismatch_avg=14.833333333333334:mismatch_max=22.0:mismatch_min=2.0:mismatch_std=7.782458908768274:mismatch_sum=89.0:name=N174901:qcovhsp_avg=98.26666666666667:qcovhsp_max=100.0:qcovhsp_min=95.7:qcovhsp_std=1.7523317798484:qcovhsp_sum=589.6:qend_avg=129.0:qend_max=161.0:qend_min=84.0:qend_std=28.114053425288926:qend_sum=774.0:qstart_avg=1.8333333333333333:qstart_max=6.0:qstart_min=1.0:qstart_std=2.041241452319315:qstart_sum=11.0:ref_name_counter=GB_GCA_013388945.1_protein.faa_JACAEH010000010.1_76@PF00015_full_PFAM.465.627--5||RS_GCF_000730285.1_protein.faa_NZ_CP007174.1_2317@PF00015_full_PFAM.471.627--1:scovhsp_avg=79.73333333333333:scovhsp_max=100.0:scovhsp_min=51.9:scovhsp_std=17.48160938434064:scovhsp_sum=478.4:send_avg=138.83333333333334:send_max=156.0:send_min=116.0:send_std=16.809719410706016:send_sum=833.0:sstart_avg=11.666666666666666:sstart_max=65.0:sstart_min=1.0:sstart_std=26.127890589687233:sstart_sum=70.0],((cfbda8e4-bd30-4ba2-a8ef-77db967e99db_3@MCPsignal.23.120:0.0216031[&&NHX:Sample=rhiztom3:Type=capture:capture_class=c__Negativicutes:capture_domain=d__Bacteria:capture_family=f__Selenomonadaceae:capture_genus=g__UBA2897:capture_order=o__Selenomonadales:capture_phylum=p__Firmicutes_C:capture_species=s__UBA2897 sp002350105:heptad=MCP-44H],b603b596-a8ad-4b84-af08-3e42330c7883_2@MCPsignal.167.242:0.0157618[&&NHX:Sample=rhiztom2:Type=capture:capture_class=c__Nitrososphaeria:capture_domain=d__Archaea:capture_family=f__Nitrososphaeraceae:capture_genus=g__Nitrososphaera:capture_order=o__Nitrososphaerales:capture_phylum=p__Thermoproteota:capture_species=s__Nitrososphaera viennensis:heptad=MCP-44H])0.832:0.0214614[&&NHX:Sample_counter=rhiztom2--1||rhiztom3--1:Type_counter=capture--2:capture_class_counter=c__Negativicutes--1||c__Nitrososphaeria--1:capture_domain_counter=d__Archaea--1||d__Bacteria--1:capture_family_counter=f__Nitrososphaeraceae--1||f__Selenomonadaceae--1:capture_genus_counter=g__Nitrososphaera--1||g__UBA2897--1:capture_order_counter=o__Nitrososphaerales--1||o__Selenomonadales--1:capture_phylum_counter=p__Firmicutes_C--1||p__Thermoproteota--1:capture_species_counter=s__Nitrososphaera viennensis--1||s__UBA2897 sp002350105--1:gtdb_class_counter=:gtdb_domain_counter=:gtdb_family_counter=:gtdb_genus_counter=:gtdb_order_counter=:gtdb_phylum_counter=:gtdb_species_counter=:heptad_counter=MCP-44H--2:lbd_counter=:name=N174904:ref_name_counter=],46548f94-63be-4ca0-a467-ada667e4f4e3_3@MCPsignal.41.131:0.0372384[&&NHX:Sample=rhiztom2:Type=capture:capture_class=c__Negativicutes:capture_domain=d__Bacteria:capture_family=f__Selenomonadaceae:capture_genus=g__UBA2897:capture_order=o__Selenomonadales:capture_phylum=p__Firmicutes_C:capture_species=s__UBA2897 sp002350105:heptad=MCP-44H])0.96:0.104213[&&NHX:Sample_counter=rhiztom2--2||rhiztom3--1:Type_counter=capture--3:capture_class_counter=c__Negativicutes--2||c__Nitrososphaeria--1:capture_domain_counter=d__Archaea--1||d__Bacteria--2:capture_family_counter=f__Nitrososphaeraceae--1||f__Selenomonadaceae--2:capture_genus_counter=g__Nitrososphaera--1||g__UBA2897--2:capture_order_counter=o__Nitrososphaerales--1||o__Selenomonadales--2:capture_phylum_counter=p__Firmicutes_C--2||p__Thermoproteota--1:capture_species_counter=s__Nitrososphaera viennensis--1||s__UBA2897 sp002350105--2:gtdb_class_counter=:gtdb_domain_counter=:gtdb_family_counter=:gtdb_genus_counter=:gtdb_order_counter=:gtdb_phylum_counter=:gtdb_species_counter=:heptad_counter=MCP-44H--3:lbd_counter=:name=N174906:ref_name_counter=])1:0.840022[&&NHX:Sample_counter=rhiztom1--4||rhiztom2--8||rhiztom3--29:Type_counter=GTDB--2||capture--41:besthit_avg=87.21666666666668:besthit_max=98.7:besthit_min=73.8:besthit_std=8.386993899286365:besthit_sum=523.3000000000001:bitscore_avg=169.54999999999998:bitscore_max=226.0:bitscore_min=69.3:bitscore_std=53.26401224091178:bitscore_sum=1017.3:capture_class_counter=c__Alphaproteobacteria--3||c__Clostridia--8||c__Gammaproteobacteria--6||c__Negativicutes--13||c__Nitrososphaeria--10||c__Phycisphaerae--1:capture_domain_counter=d__Archaea--10||d__Bacteria--31:capture_family_counter=f__Acutalibacteraceae--2||f__Chromobacteriaceae--3||f__Devosiaceae--2||f__Nitrososphaeraceae--10||f__Oscillospiraceae--1||f__Propionisporaceae--1||f__Pseudomonadaceae--3||f__Rhizobiaceae--1||f__Ruminococcaceae--3||f__SM1A02--1||f__Sedimentibacteraceae--2||f__Selenomonadaceae--12:capture_genus_counter=g__Acutalibacter--2||g__Agrobacterium--1||g__Aquitalea--3||g__CAG-353--3||g__JAHJQZ01--2||g__Nitrososphaera--10||g__Pelosinus--1||g__Pseudomonas_A--1||g__Pseudomonas_E--1||g__Pseudomonas_Q--1||g__SYAC01--1||g__Sporobacter--1||g__UBA1535--2||g__UBA2897--12:capture_order_counter=o__Burkholderiales--3||o__Nitrososphaerales--10||o__Oscillospirales--6||o__Phycisphaerales--1||o__Propionisporales--1||o__Pseudomonadales--3||o__Rhizobiales--3||o__Selenomonadales--12||o__Tissierellales--2:capture_phylum_counter=p__Firmicutes_A--8||p__Firmicutes_C--13||p__Planctomycetota--1||p__Proteobacteria--9||p__Thermoproteota--10:capture_species_counter=s__Acutalibacter sp009936035--1||s__Acutalibacter sp910574995--1||s__Agrobacterium larrymoorei_A--1||s__Aquitalea sp003693445--3||s__CAG-353 sp017829005--3||s__JAHJQZ01 sp018818925--2||s__Nitrososphaera evergladensis--9||s__Nitrososphaera viennensis--1||s__Pelosinus fermentans_B--1||s__Pseudomonas_A saudiphocaensis--1||s__Pseudomonas_E koreensis_C--1||s__Pseudomonas_Q sp013395055--1||s__SYAC01 sp016872835--1||s__Sporobacter termitidis--1||s__UBA1535 sp002323775--2||s__UBA2897 sp002350105--12:evalue_avg=1.2183333333333335e-16:evalue_max=7.31e-16:evalue_min=1.66e-76:evalue_std=2.984295003290839e-16:evalue_sum=7.31e-16:gapopen_avg=0.0:gapopen_max=0.0:gapopen_min=0.0:gapopen_std=0.0:gapopen_sum=0.0:gtdb_class_counter=c__Nitrososphaeria--2:gtdb_domain_counter=d__Archaea--2:gtdb_family_counter=f__Nitrososphaeraceae--2:gtdb_genus_counter=g__Nitrososphaera--2:gtdb_order_counter=o__Nitrososphaerales--2:gtdb_phylum_counter=p__Thermoproteota--2:gtdb_species_counter=s__Nitrososphaera evergladensis--1||s__Nitrososphaera viennensis--1:heptad_counter=MCP-28H--1||MCP-40H--2||MCP-44H--40:lbd_counter=:lca_tree=g__Nitrososphaera:length_avg=128.16666666666666:length_max=156.0:length_min=84.0:length_std=27.028996775068563:length_sum=769.0:mismatch_avg=14.833333333333334:mismatch_max=22.0:mismatch_min=2.0:mismatch_std=7.782458908768274:mismatch_sum=89.0:name=N174907:qcovhsp_avg=98.26666666666667:qcovhsp_max=100.0:qcovhsp_min=95.7:qcovhsp_std=1.7523317798484:qcovhsp_sum=589.6:qend_avg=129.0:qend_max=161.0:qend_min=84.0:qend_std=28.114053425288926:qend_sum=774.0:qstart_avg=1.8333333333333333:qstart_max=6.0:qstart_min=1.0:qstart_std=2.041241452319315:qstart_sum=11.0:ref_name_counter=GB_GCA_013388945.1_protein.faa_JACAEH010000010.1_76@PF00015_full_PFAM.465.627--5||RS_GCF_000730285.1_protein.faa_NZ_CP007174.1_2317@PF00015_full_PFAM.471.627--1:scovhsp_avg=79.73333333333333:scovhsp_max=100.0:scovhsp_min=51.9:scovhsp_std=17.48160938434064:scovhsp_sum=478.4:send_avg=138.83333333333334:send_max=156.0:send_min=116.0:send_std=16.809719410706016:send_sum=833.0:sstart_avg=11.666666666666666:sstart_max=65.0:sstart_min=1.0:sstart_std=26.127890589687233:sstart_sum=70.0],((((((GB_GCA_002753735.1_protein.faa_PEAN01000034.1_22@PF00015_full_PFAM.631.800:0.149221[&&NHX:Type=GTDB:gtdb_class=c__Magnetococcia:gtdb_domain=d__Bacteria:gtdb_family=f__UBA8363:gtdb_genus=g__UBA8363:gtdb_order=o__Magnetococcales:gtdb_phylum=p__Proteobacteria:gtdb_species=s__UBA8363 sp002753735:heptad=MCP-58H:species=d__Bacteria_p__Proteobacteria_c__Magnetococcia_o__Magnetococcales_f__UBA8363_g__UBA8363_s__UBA8363 sp002753735],GB_GCA_015228815.1_protein.faa_JADGCV010000030.1_16@PF00015_full_PFAM.583.832:0.123322[&&NHX:Type=GTDB:gtdb_class=c__Magnetococcia:gtdb_domain=d__Bacteria:gtdb_family=f__UBA8363:gtdb_genus=g__UBA8363:gtdb_order=o__Magnetococcales:gtdb_phylum=p__Proteobacteria:gtdb_species=s__UBA8363 sp015228815:heptad=MCP-58H:species=d__Bacteria_p__Proteobacteria_c__Magnetococcia_o__Magnetococcales_f__UBA8363_g__UBA8363_s__UBA8363 sp015228815])1:1.16055[&&NHX:Sample_counter=:Type_counter=GTDB--2:capture_class_counter=:capture_domain_counter=:capture_family_counter=:capture_genus_counter=:capture_order_counter=:capture_phylum_counter=:capture_species_counter=:evoltype=D:gtdb_class_counter=c__Magnetococcia--2:gtdb_domain_counter=d__Bacteria--2:gtdb_family_counter=f__UBA8363--2:gtdb_genus_counter=g__UBA8363--2:gtdb_order_counter=o__Magnetococcales--2:gtdb_phylum_counter=p__Proteobacteria--2:gtdb_species_counter=s__UBA8363 sp002753735--1||s__UBA8363 sp015228815--1:heptad_counter=MCP-58H--2:lbd_counter=:lca=d__Bacteria:lca_tree=g__UBA8363:name=N174910:ref_name_counter=],(GB_GCA_015233935.1_protein.faa_JADFXB010000042.1_20@PF00015_full_PFAM.421.640:0.136251[&&NHX:Type=GTDB:gtdb_class=c__Magnetococcia:gtdb_domain=d__Bacteria:gtdb_family=f__JADFXB01:gtdb_genus=g__JADFXB01:gtdb_order=o__Magnetococcales:gtdb_phylum=p__Proteobacteria:gtdb_species=s__JADFXB01 sp015233935:heptad=MCP-58H:species=d__Bacteria_p__Proteobacteria_c__Magnetococcia_o__Magnetococcales_f__JADFXB01_g__JADFXB01_s__JADFXB01 sp015233935],((GB_GCA_002753735.1_protein.faa_PEAN01000025.1_17@PF00015_full_PFAM.456.687:0.065164[&&NHX:Type=GTDB:gtdb_class=c__Magnetococcia:gtdb_domain=d__Bacteria:gtdb_family=f__UBA8363:gtdb_genus=g__UBA8363:gtdb_order=o__Magnetococcales:gtdb_phylum=p__Proteobacteria:gtdb_species=s__UBA8363 sp002753735:heptad=MCP-58H:species=d__Bacteria_p__Proteobacteria_c__Magnetococcia_o__Magnetococcales_f__UBA8363_g__UBA8363_s__UBA8363 sp002753735],(GB_GCA_002753515.1_protein.faa_PEAK01000030.1_17@PF00015_full_PFAM.411.635:0.0120006[&&NHX:Type=GTDB:gtdb_class=c__Magnetococcia:gtdb_domain=d__Bacteria:gtdb_family=f__UBA8363:gtdb_genus=g__UBA8363:gtdb_order=o__Magnetococcales:gtdb_phylum=p__Proteobacteria:gtdb_species=s__UBA8363 sp002753515:heptad=MCP-58H:species=d__Bacteria_p__Proteobacteria_c__Magnetococcia_o__Magnetococcales_f__UBA8363_g__UBA8363_s__UBA8363 sp002753515],GB_GCA_015228975.1_protein.faa_JADGCN010000117.1_8@PF00015_full_PFAM.414.636:0.0148645[&&NHX:Type=GTDB:gtdb_class=c__Magnetococcia:gtdb_domain=d__Bacteria:gtdb_family=f__UBA8363:gtdb_genus=g__UBA8363:gtdb_order=o__Magnetococcales:gtdb_phylum=p__Proteobacteria:gtdb_species=s__UBA8363 sp015228975:heptad=MCP-58H:species=d__Bacteria_p__Proteobacteria_c__Magnetococcia_o__Magnetococcales_f__UBA8363_g__UBA8363_s__UBA8363 sp015228975])0.999:0.0599114[&&NHX:Sample_counter=:Type_counter=GTDB--2:capture_class_counter=:capture_domain_counter=:capture_family_counter=:capture_genus_counter=:capture_order_counter=:capture_phylum_counter=:capture_species_counter=:evoltype=D:gtdb_class_counter=c__Magnetococcia--2:gtdb_domain_counter=d__Bacteria--2:gtdb_family_counter=f__UBA8363--2:gtdb_genus_counter=g__UBA8363--2:gtdb_order_counter=o__Magnetococcales--2:gtdb_phylum_counter=p__Proteobacteria--2:gtdb_species_counter=s__UBA8363 sp002753515--1||s__UBA8363 sp015228975--1:heptad_counter=MCP-58H--2:lbd_counter=:lca=d__Bacteria:lca_tree=g__UBA8363:name=N174915:ref_name_counter=])0.918:0.0264552[&&NHX:Sample_counter=:Type_counter=GTDB--3:capture_class_counter=:capture_domain_counter=:capture_family_counter=:capture_genus_counter=:capture_order_counter=:capture_phylum_counter=:capture_species_counter=:evoltype=D:gtdb_class_counter=c__Magnetococcia--3:gtdb_domain_counter=d__Bacteria--3:gtdb_family_counter=f__UBA8363--3:gtdb_genus_counter=g__UBA8363--3:gtdb_order_counter=o__Magnetococcales--3:gtdb_phylum_counter=p__Proteobacteria--3:gtdb_species_counter=s__UBA8363 sp002753515--1||s__UBA8363 sp002753735--1||s__UBA8363 sp015228975--1:heptad_counter=MCP-58H--3:lbd_counter=:lca=d__Bacteria:lca_tree=g__UBA8363:name=N174916:ref_name_counter=],(GB_GCA_015232245.1_protein.faa_JADGAB010000001.1_29@PF00015_full_PFAM.412.615:0.0150483[&&NHX:Type=GTDB:gtdb_class=c__Magnetococcia:gtdb_domain=d__Bacteria:gtdb_family=f__Magnetaquicoccaceae:gtdb_genus=g__JAANAU01:gtdb_order=o__Magnetococcales:gtdb_phylum=p__Proteobacteria:gtdb_species=s__JAANAU01 sp015232245:heptad=MCP-58H:species=d__Bacteria_p__Proteobacteria_c__Magnetococcia_o__Magnetococcales_f__Magnetaquicoccaceae_g__JAANAU01_s__JAANAU01 sp015232245],GB_GCA_015232825.1_protein.faa_JADFYY010000013.1_18@PF00015_full_PFAM.416.602:0.165109[&&NHX:Type=GTDB:gtdb_class=c__Magnetococcia:gtdb_domain=d__Bacteria:gtdb_family=f__Magnetaquicoccaceae:gtdb_genus=g__JAANAU01:gtdb_order=o__Magnetococcales:gtdb_phylum=p__Proteobacteria:gtdb_species=s__JAANAU01 sp015232825:heptad=MCP-58H:species=d__Bacteria_p__Proteobacteria_c__Magnetococcia_o__Magnetococcales_f__Magnetaquicoccaceae_g__JAANAU01_s__JAANAU01 sp015232825])0.234:0.0294517[&&NHX:Sample_counter=:Type_counter=GTDB--2:capture_class_counter=:capture_domain_counter=:capture_family_counter=:capture_genus_counter=:capture_order_counter=:capture_phylum_counter=:capture_species_counter=:evoltype=D:gtdb_class_counter=c__Magnetococcia--2:gtdb_domain_counter=d__Bacteria--2:gtdb_family_counter=f__Magnetaquicoccaceae--2:gtdb_genus_counter=g__JAANAU01--2:gtdb_order_counter=o__Magnetococcales--2:gtdb_phylum_counter=p__Proteobacteria--2:gtdb_species_counter=s__JAANAU01 sp015232245--1||s__JAANAU01 sp015232825--1:heptad_counter=MCP-58H--2:lbd_counter=:lca=d__Bacteria:lca_tree=g__JAANAU01:name=N174919:ref_name_counter=])0.995:0.168365[&&NHX:Sample_counter=:Type_counter=GTDB--5:capture_class_counter=:capture_domain_counter=:capture_family_counter=:capture_genus_counter=:capture_order_counter=:capture_phylum_counter=:capture_species_counter=:evoltype=D:gtdb_class_counter=c__Magnetococcia--5:gtdb_domain_counter=d__Bacteria--5:gtdb_family_counter=f__Magnetaquicoccaceae--2||f__UBA8363--3:gtdb_genus_counter=g__JAANAU01--2||g__UBA8363--3:gtdb_order_counter=o__Magnetococcales--5:gtdb_phylum_counter=p__Proteobacteria--5:gtdb_species_counter=s__JAANAU01 sp015232245--1||s__JAANAU01 sp015232825--1||s__UBA8363 sp002753515--1||s__UBA8363 sp002753735--1||s__UBA8363 sp015228975--1:heptad_counter=MCP-58H--5:lbd_counter=:lca=d__Bacteria:lca_tree=o__Magnetococcales:name=N174920:ref_name_counter=])0.922:0.217121[&&NHX:Sample_counter=:Type_counter=GTDB--6:capture_class_counter=:capture_domain_counter=:capture_family_counter=:capture_genus_counter=:capture_order_counter=:capture_phylum_counter=:capture_species_counter=:evoltype=D:gtdb_class_counter=c__Magnetococcia--6:gtdb_domain_counter=d__Bacteria--6:gtdb_family_counter=f__JADFXB01--1||f__Magnetaquicoccaceae--2||f__UBA8363--3:gtdb_genus_counter=g__JAANAU01--2||g__JADFXB01--1||g__UBA8363--3:gtdb_order_counter=o__Magnetococcales--6:gtdb_phylum_counter=p__Proteobacteria--6:gtdb_species_counter=s__JAANAU01 sp015232245--1||s__JAANAU01 sp015232825--1||s__JADFXB01 sp015233935--1||s__UBA8363 sp002753515--1||s__UBA8363 sp002753735--1||s__UBA8363 sp015228975--1:heptad_counter=MCP-58H--6:lbd_counter=:lca=d__Bacteria:lca_tree=o__Magnetococcales:name=N174921:ref_name_counter=])0.68:0.11302[&&NHX:Sample_counter=:Type_counter=GTDB--8:capture_class_counter=:capture_domain_counter=:capture_family_counter=:capture_genus_counter=:capture_order_counter=:capture_phylum_counter=:capture_species_counter=:evoltype=D:gtdb_class_counter=c__Magnetococcia--8:gtdb_domain_counter=d__Bacteria--8:gtdb_family_counter=f__JADFXB01--1||f__Magnetaquicoccaceae--2||f__UBA8363--5:gtdb_genus_counter=g__JAANAU01--2||g__JADFXB01--1||g__UBA8363--5:gtdb_order_counter=o__Magnetococcales--8:gtdb_phylum_counter=p__Proteobacteria--8:gtdb_species_counter=s__JAANAU01 sp015232245--1||s__JAANAU01 sp015232825--1||s__JADFXB01 sp015233935--1||s__UBA8363 sp002753515--1||s__UBA8363 sp002753735--2||s__UBA8363 sp015228815--1||s__UBA8363 sp015228975--1:heptad_counter=MCP-58H--8:lbd_counter=:lca=d__Bacteria:lca_tree=o__Magnetococcales:name=N174922:ref_name_counter=],((GB_GCA_015233935.1_protein.faa_JADFXB010000023.1_16@PF00015_full_PFAM.610.838:0.0164171[&&NHX:Type=GTDB:gtdb_class=c__Magnetococcia:gtdb_domain=d__Bacteria:gtdb_family=f__JADFXB01:gtdb_genus=g__JADFXB01:gtdb_order=o__Magnetococcales:gtdb_phylum=p__Proteobacteria:gtdb_species=s__JADFXB01 sp015233935:heptad=MCP-58H:species=d__Bacteria_p__Proteobacteria_c__Magnetococcia_o__Magnetococcales_f__JADFXB01_g__JADFXB01_s__JADFXB01 sp015233935],GB_GCA_015233935.1_protein.faa_JADFXB010000360.1_3@PF00015_full_PFAM.22.263:0.0429909[&&NHX:Type=GTDB:gtdb_class=c__Magnetococcia:gtdb_domain=d__Bacteria:gtdb_family=f__JADFXB01:gtdb_genus=g__JADFXB01:gtdb_order=o__Magnetococcales:gtdb_phylum=p__Proteobacteria:gtdb_species=s__JADFXB01 sp015233935:heptad=MCP-58H:species=d__Bacteria_p__Proteobacteria_c__Magnetococcia_o__Magnetococcales_f__JADFXB01_g__JADFXB01_s__JADFXB01 sp015233935])0.854:0.285341[&&NHX:Sample_counter=:Type_counter=GTDB--2:capture_class_counter=:capture_domain_counter=:capture_family_counter=:capture_genus_counter=:capture_order_counter=:capture_phylum_counter=:capture_species_counter=:evoltype=D:gtdb_class_counter=c__Magnetococcia--2:gtdb_domain_counter=d__Bacteria--2:gtdb_family_counter=f__JADFXB01--2:gtdb_genus_counter=g__JADFXB01--2:gtdb_order_counter=o__Magnetococcales--2:gtdb_phylum_counter=p__Proteobacteria--2:gtdb_species_counter=s__JADFXB01 sp015233935--2:heptad_counter=MCP-58H--2:lbd_counter=:lca=d__Bacteria:lca_tree=s__JADFXB01 sp015233935:name=N174925:ref_name_counter=],(9a9cc558-fbeb-4aa5-a58b-8f5181c999fc_5@MCPsignal.109.146:0.0883862[&&NHX:Sample=rhiztom3:Type=capture:capture_class=c__Geothermincolia:capture_domain=d__Bacteria:capture_family=f__RBG-13-55-18:capture_genus=g__SURF-21:capture_order=o__Geothermincolales:capture_phylum=p__Actinobacteriota:capture_species=s__SURF-21 sp016931915:heptad=MCP-58H],(b3476c21-2266-44b0-a8be-eaa8a33dabd1_4@MCPsignal.271.305:5e-09[&&NHX:Sample=rhiztom2:Type=capture:capture_class=c__Desulfobulbia:capture_domain=d__Bacteria:capture_family=f__Desulfurivibrionaceae:capture_genus=g__XYD12-FULL-50-9:capture_order=o__Desulfobulbales:capture_phylum=p__Desulfobacterota:capture_species=s__XYD12-FULL-50-9 sp001799225:heptad=MCP-40H],((f5f6a4ed-c443-4594-a905-fe47c733e0f6_2@MCPsignal.159.190:6e-09[&&NHX:Sample=rhiztom2:Type=capture:capture_class=c__Desulfobulbia:capture_domain=d__Bacteria:capture_family=f__Desulfurivibrionaceae:capture_genus=g__XYD12-FULL-50-9:capture_order=o__Desulfobulbales:capture_phylum=p__Desulfobacterota:capture_species=s__XYD12-FULL-50-9 sp001799225:heptad=MCP-24H],(617c1b85-fc51-4380-a9fc-8207e6142d2c_1@MCPsignal.21.56:5e-09[&&NHX:Sample=rhiztom3:Type=capture:capture_class=c__Nitrospiria:capture_domain=d__Bacteria:capture_family=f__Nitrospiraceae:capture_genus=g__Nitrospira_A:capture_order=o__Nitrospirales:capture_phylum=p__Nitrospirota:capture_species=s__Nitrospira_A defluvii_A:heptad=MCP-40H],7e57626f-829d-43ba-a581-f215649cf4a7_3@MCPsignal.230.276:5e-09[&&NHX:Sample=rhiztom3:Type=capture:capture_class=c__Desulfuromonadia:capture_domain=d__Bacteria:capture_family=f__Geobacteraceae:capture_genus=g__Geomonas:capture_order=o__Geobacterales:capture_phylum=p__Desulfobacterota:capture_species=s__Geomonas silvestris:heptad=MCP-40H])0.856:0.0820243[&&NHX:Sample_counter=rhiztom3--2:Type_counter=capture--2:capture_class_counter=c__Desulfuromonadia--1||c__Nitrospiria--1:capture_domain_counter=d__Bacteria--2:capture_family_counter=f__Geobacteraceae--1||f__Nitrospiraceae--1:capture_genus_counter=g__Geomonas--1||g__Nitrospira_A--1:capture_order_counter=o__Geobacterales--1||o__Nitrospirales--1:capture_phylum_counter=p__Desulfobacterota--1||p__Nitrospirota--1:capture_species_counter=s__Geomonas silvestris--1||s__Nitrospira_A defluvii_A--1:gtdb_class_counter=:gtdb_domain_counter=:gtdb_family_counter=:gtdb_genus_counter=:gtdb_order_counter=:gtdb_phylum_counter=:gtdb_species_counter=:heptad_counter=MCP-40H--2:lbd_counter=:name=N174931:ref_name_counter=])0.174:0.00940952[&&NHX:Sample_counter=rhiztom2--1||rhiztom3--2:Type_counter=capture--3:capture_class_counter=c__Desulfobulbia--1||c__Desulfuromonadia--1||c__Nitrospiria--1:capture_domain_counter=d__Bacteria--3:capture_family_counter=f__Desulfurivibrionaceae--1||f__Geobacteraceae--1||f__Nitrospiraceae--1:capture_genus_counter=g__Geomonas--1||g__Nitrospira_A--1||g__XYD12-FULL-50-9--1:capture_order_counter=o__Desulfobulbales--1||o__Geobacterales--1||o__Nitrospirales--1:capture_phylum_counter=p__Desulfobacterota--2||p__Nitrospirota--1:capture_species_counter=s__Geomonas silvestris--1||s__Nitrospira_A defluvii_A--1||s__XYD12-FULL-50-9 sp001799225--1:gtdb_class_counter=:gtdb_domain_counter=:gtdb_family_counter=:gtdb_genus_counter=:gtdb_order_counter=:gtdb_phylum_counter=:gtdb_species_counter=:heptad_counter=MCP-24H--1||MCP-40H--2:lbd_counter=:name=N174932:ref_name_counter=],c5b01980-40fe-420c-9e38-1b752a9a2742_5@MCPsignal.15.49:0.413195[&&NHX:Sample=rhiztom2:Type=capture:capture_class=c__Desulfobulbia:capture_domain=d__Bacteria:capture_family=f__Desulfurivibrionaceae:capture_genus=g__XYD12-FULL-50-9:capture_order=o__Desulfobulbales:capture_phylum=p__Desulfobacterota:capture_species=s__XYD12-FULL-50-9 sp001799225:heptad=MCP-40H])0.32:0.0805811[&&NHX:Sample_counter=rhiztom2--2||rhiztom3--2:Type_counter=capture--4:capture_class_counter=c__Desulfobulbia--2||c__Desulfuromonadia--1||c__Nitrospiria--1:capture_domain_counter=d__Bacteria--4:capture_family_counter=f__Desulfurivibrionaceae--2||f__Geobacteraceae--1||f__Nitrospiraceae--1:capture_genus_counter=g__Geomonas--1||g__Nitrospira_A--1||g__XYD12-FULL-50-9--2:capture_order_counter=o__Desulfobulbales--2||o__Geobacterales--1||o__Nitrospirales--1:capture_phylum_counter=p__Desulfobacterota--3||p__Nitrospirota--1:capture_species_counter=s__Geomonas silvestris--1||s__Nitrospira_A defluvii_A--1||s__XYD12-FULL-50-9 sp001799225--2:gtdb_class_counter=:gtdb_domain_counter=:gtdb_family_counter=:gtdb_genus_counter=:gtdb_order_counter=:gtdb_phylum_counter=:gtdb_species_counter=:heptad_counter=MCP-24H--1||MCP-40H--3:lbd_counter=:name=N174934:ref_name_counter=])0.769:0.146419[&&NHX:Sample_counter=rhiztom2--3||rhiztom3--2:Type_counter=capture--5:capture_class_counter=c__Desulfobulbia--3||c__Desulfuromonadia--1||c__Nitrospiria--1:capture_domain_counter=d__Bacteria--5:capture_family_counter=f__Desulfurivibrionaceae--3||f__Geobacteraceae--1||f__Nitrospiraceae--1:capture_genus_counter=g__Geomonas--1||g__Nitrospira_A--1||g__XYD12-FULL-50-9--3:capture_order_counter=o__Desulfobulbales--3||o__Geobacterales--1||o__Nitrospirales--1:capture_phylum_counter=p__Desulfobacterota--4||p__Nitrospirota--1:capture_species_counter=s__Geomonas silvestris--1||s__Nitrospira_A defluvii_A--1||s__XYD12-FULL-50-9 sp001799225--3:gtdb_class_counter=:gtdb_domain_counter=:gtdb_family_counter=:gtdb_genus_counter=:gtdb_order_counter=:gtdb_phylum_counter=:gtdb_species_counter=:heptad_counter=MCP-24H--1||MCP-40H--4:lbd_counter=:name=N174935:ref_name_counter=])0.902:0.386491[&&NHX:Sample_counter=rhiztom2--3||rhiztom3--3:Type_counter=capture--6:capture_class_counter=c__Desulfobulbia--3||c__Desulfuromonadia--1||c__Geothermincolia--1||c__Nitrospiria--1:capture_domain_counter=d__Bacteria--6:capture_family_counter=f__Desulfurivibrionaceae--3||f__Geobacteraceae--1||f__Nitrospiraceae--1||f__RBG-13-55-18--1:capture_genus_counter=g__Geomonas--1||g__Nitrospira_A--1||g__SURF-21--1||g__XYD12-FULL-50-9--3:capture_order_counter=o__Desulfobulbales--3||o__Geobacterales--1||o__Geothermincolales--1||o__Nitrospirales--1:capture_phylum_counter=p__Actinobacteriota--1||p__Desulfobacterota--4||p__Nitrospirota--1:capture_species_counter=s__Geomonas silvestris--1||s__Nitrospira_A defluvii_A--1||s__SURF-21 sp016931915--1||s__XYD12-FULL-50-9 sp001799225--3:gtdb_class_counter=:gtdb_domain_counter=:gtdb_family_counter=:gtdb_genus_counter=:gtdb_order_counter=:gtdb_phylum_counter=:gtdb_species_counter=:heptad_counter=MCP-24H--1||MCP-40H--4||MCP-58H--1:lbd_counter=:name=N174936:ref_name_counter=])0.819:0.210342[&&NHX:Sample_counter=rhiztom2--3||rhiztom3--3:Type_counter=GTDB--2||capture--6:capture_class_counter=c__Desulfobulbia--3||c__Desulfuromonadia--1||c__Geothermincolia--1||c__Nitrospiria--1:capture_domain_counter=d__Bacteria--6:capture_family_counter=f__Desulfurivibrionaceae--3||f__Geobacteraceae--1||f__Nitrospiraceae--1||f__RBG-13-55-18--1:capture_genus_counter=g__Geomonas--1||g__Nitrospira_A--1||g__SURF-21--1||g__XYD12-FULL-50-9--3:capture_order_counter=o__Desulfobulbales--3||o__Geobacterales--1||o__Geothermincolales--1||o__Nitrospirales--1:capture_phylum_counter=p__Actinobacteriota--1||p__Desulfobacterota--4||p__Nitrospirota--1:capture_species_counter=s__Geomonas silvestris--1||s__Nitrospira_A defluvii_A--1||s__SURF-21 sp016931915--1||s__XYD12-FULL-50-9 sp001799225--3:gtdb_class_counter=c__Magnetococcia--2:gtdb_domain_counter=d__Bacteria--2:gtdb_family_counter=f__JADFXB01--2:gtdb_genus_counter=g__JADFXB01--2:gtdb_order_counter=o__Magnetococcales--2:gtdb_phylum_counter=p__Proteobacteria--2:gtdb_species_counter=s__JADFXB01 sp015233935--2:heptad_counter=MCP-24H--1||MCP-40H--4||MCP-58H--3:lbd_counter=:lca_tree=s__JADFXB01 sp015233935:name=N174937:ref_name_counter=])0.787:0.0775215[&&NHX:Sample_counter=rhiztom2--3||rhiztom3--3:Type_counter=GTDB--10||capture--6:capture_class_counter=c__Desulfobulbia--3||c__Desulfuromonadia--1||c__Geothermincolia--1||c__Nitrospiria--1:capture_domain_counter=d__Bacteria--6:capture_family_counter=f__Desulfurivibrionaceae--3||f__Geobacteraceae--1||f__Nitrospiraceae--1||f__RBG-13-55-18--1:capture_genus_counter=g__Geomonas--1||g__Nitrospira_A--1||g__SURF-21--1||g__XYD12-FULL-50-9--3:capture_order_counter=o__Desulfobulbales--3||o__Geobacterales--1||o__Geothermincolales--1||o__Nitrospirales--1:capture_phylum_counter=p__Actinobacteriota--1||p__Desulfobacterota--4||p__Nitrospirota--1:capture_species_counter=s__Geomonas silvestris--1||s__Nitrospira_A defluvii_A--1||s__SURF-21 sp016931915--1||s__XYD12-FULL-50-9 sp001799225--3:gtdb_class_counter=c__Magnetococcia--10:gtdb_domain_counter=d__Bacteria--10:gtdb_family_counter=f__JADFXB01--3||f__Magnetaquicoccaceae--2||f__UBA8363--5:gtdb_genus_counter=g__JAANAU01--2||g__JADFXB01--3||g__UBA8363--5:gtdb_order_counter=o__Magnetococcales--10:gtdb_phylum_counter=p__Proteobacteria--10:gtdb_species_counter=s__JAANAU01 sp015232245--1||s__JAANAU01 sp015232825--1||s__JADFXB01 sp015233935--3||s__UBA8363 sp002753515--1||s__UBA8363 sp002753735--2||s__UBA8363 sp015228815--1||s__UBA8363 sp015228975--1:heptad_counter=MCP-24H--1||MCP-40H--4||MCP-58H--11:lbd_counter=:lca_tree=o__Magnetococcales:name=N174938:ref_name_counter=],(RS_GCF_002109495.1_protein.faa_NZ_LVJN01000015.1_494@PF00015_full_PFAM.492.708:0.499743[&&NHX:Type=GTDB:gtdb_class=c__Magnetococcia:gtdb_domain=d__Bacteria:gtdb_family=f__Magnetococcaceae:gtdb_genus=g__Magnetofaba:gtdb_order=o__Magnetococcales:gtdb_phylum=p__Proteobacteria:gtdb_species=s__Magnetofaba australis:heptad=MCP-58H:species=d__Bacteria_p__Proteobacteria_c__Magnetococcia_o__Magnetococcales_f__Magnetococcaceae_g__Magnetofaba_s__Magnetofaba australis],(((((GB_GCA_015229045.1_protein.faa_JADGCJ010000061.1_9@PF00015_full_PFAM.411.625:0.108978[&&NHX:Type=GTDB:gtdb_class=c__Magnetococcia:gtdb_domain=d__Bacteria:gtdb_family=f__DC0425bin3:gtdb_genus=g__HA3dbin3:gtdb_order=o__Magnetococcales:gtdb_phylum=p__Proteobacteria:gtdb_species=s__HA3dbin3 sp015229045:heptad=MCP-58H:species=d__Bacteria_p__Proteobacteria_c__Magnetococcia_o__Magnetococcales_f__DC0425bin3_g__HA3dbin3_s__HA3dbin3 sp015229045],GB_GCA_015228935.1_protein.faa_JADGCO010000025.1_15@PF00015_full_PFAM.429.630:0.0622042[&&NHX:Type=GTDB:gtdb_class=c__Magnetococcia:gtdb_domain=d__Bacteria:gtdb_family=f__DC0425bin3:gtdb_genus=g__HA3dbin3:gtdb_order=o__Magnetococcales:gtdb_phylum=p__Proteobacteria:gtdb_species=s__HA3dbin3 sp015228935:heptad=MCP-58H:species=d__Bacteria_p__Proteobacteria_c__Magnetococcia_o__Magnetococcales_f__DC0425bin3_g__HA3dbin3_s__HA3dbin3 sp015228935])0.941:0.0541622[&&NHX:Sample_counter=:Type_counter=GTDB--2:capture_class_counter=:capture_domain_counter=:capture_family_counter=:capture_genus_counter=:capture_order_counter=:capture_phylum_counter=:capture_species_counter=:evoltype=D:gtdb_class_counter=c__Magnetococcia--2:gtdb_domain_counter=d__Bacteria--2:gtdb_family_counter=f__DC0425bin3--2:gtdb_genus_counter=g__HA3dbin3--2:gtdb_order_counter=o__Magnetococcales--2:gtdb_phylum_counter=p__Proteobacteria--2:gtdb_species_counter=s__HA3dbin3 sp015228935--1||s__HA3dbin3 sp015229045--1:heptad_counter=MCP-58H--2:lbd_counter=:lca=d__Bacteria:lca_tree=g__HA3dbin3:name=N174942:ref_name_counter=],(GB_GCA_015232245.1_protein.faa_JADGAB010000155.1_2@PF00015_full_PFAM.417.621:0.11845[&&NHX:Type=GTDB:gtdb_class=c__Magnetococcia:gtdb_domain=d__Bacteria:gtdb_family=f__Magnetaquicoccaceae:gtdb_genus=g__JAANAU01:gtdb_order=o__Magnetococcales:gtdb_phylum=p__Proteobacteria:gtdb_species=s__JAANAU01 sp015232245:heptad=MCP-58H:species=d__Bacteria_p__Proteobacteria_c__Magnetococcia_o__Magnetococcales_f__Magnetaquicoccaceae_g__JAANAU01_s__JAANAU01 sp015232245],(GB_GCA_002753185.1_protein.faa_PDZX01000013.1_26@PF00015_full_PFAM.417.595:0.0695143[&&NHX:Type=GTDB:gtdb_class=c__Magnetococcia:gtdb_domain=d__Bacteria:gtdb_family=f__Magnetaquicoccaceae:gtdb_genus=g__WMHbin3:gtdb_order=o__Magnetococcales:gtdb_phylum=p__Proteobacteria:gtdb_species=s__WMHbin3 sp002753185:heptad=MCP-58H:species=d__Bacteria_p__Proteobacteria_c__Magnetococcia_o__Magnetococcales_f__Magnetaquicoccaceae_g__WMHbin3_s__WMHbin3 sp002753185],GB_GCA_015231915.1_protein.faa_JADGAR010000037.1_11@PF00015_full_PFAM.417.610:0.0448691[&&NHX:Type=GTDB:gtdb_class=c__Magnetococcia:gtdb_domain=d__Bacteria:gtdb_family=f__Magnetaquicoccaceae:gtdb_genus=g__WMHbin3:gtdb_order=o__Magnetococcales:gtdb_phylum=p__Proteobacteria:gtdb_species=s__WMHbin3 sp015231915:heptad=MCP-58H:species=d__Bacteria_p__Proteobacteria_c__Magnetococcia_o__Magnetococcales_f__Magnetaquicoccaceae_g__WMHbin3_s__WMHbin3 sp015231915])0.999:0.145195[&&NHX:Sample_counter=:Type_counter=GTDB--2:capture_class_counter=:capture_domain_counter=:capture_family_counter=:capture_genus_counter=:capture_order_counter=:capture_phylum_counter=:capture_species_counter=:evoltype=D:gtdb_class_counter=c__Magnetococcia--2:gtdb_domain_counter=d__Bacteria--2:gtdb_family_counter=f__Magnetaquicoccaceae--2:gtdb_genus_counter=g__WMHbin3--2:gtdb_order_counter=o__Magnetococcales--2:gtdb_phylum_counter=p__Proteobacteria--2:gtdb_species_counter=s__WMHbin3 sp002753185--1||s__WMHbin3 sp015231915--1:heptad_counter=MCP-58H--2:lbd_counter=:lca=d__Bacteria:lca_tree=g__WMHbin3:name=N174946:ref_name_counter=])0.994:0.102799[&&NHX:Sample_counter=:Type_counter=GTDB--3:capture_class_counter=:capture_domain_counter=:capture_family_counter=:capture_genus_counter=:capture_order_counter=:capture_phylum_counter=:capture_species_counter=:evoltype=D:gtdb_class_counter=c__Magnetococcia--3:gtdb_domain_counter=d__Bacteria--3:gtdb_family_counter=f__Magnetaquicoccaceae--3:gtdb_genus_counter=g__JAANAU01--1||g__WMHbin3--2:gtdb_order_counter=o__Magnetococcales--3:gtdb_phylum_counter=p__Proteobacteria--3:gtdb_species_counter=s__JAANAU01 sp015232245--1||s__WMHbin3 sp002753185--1||s__WMHbin3 sp015231915--1:heptad_counter=MCP-58H--3:lbd_counter=:lca=d__Bacteria:lca_tree=f__Magnetaquicoccaceae:name=N174947:ref_name_counter=])0.954:0.0665144[&&NHX:Sample_counter=:Type_counter=GTDB--5:capture_class_counter=:capture_domain_counter=:capture_family_counter=:capture_genus_counter=:capture_order_counter=:capture_phylum_counter=:capture_species_counter=:evoltype=D:gtdb_class_counter=c__Magnetococcia--5:gtdb_domain_counter=d__Bacteria--5:gtdb_family_counter=f__DC0425bin3--2||f__Magnetaquicoccaceae--3:gtdb_genus_counter=g__HA3dbin3--2||g__JAANAU01--1||g__WMHbin3--2:gtdb_order_counter=o__Magnetococcales--5:gtdb_phylum_counter=p__Proteobacteria--5:gtdb_species_counter=s__HA3dbin3 sp015228935--1||s__HA3dbin3 sp015229045--1||s__JAANAU01 sp015232245--1||s__WMHbin3 sp002753185--1||s__WMHbin3 sp015231915--1:heptad_counter=MCP-58H--5:lbd_counter=:lca=d__Bacteria:lca_tree=o__Magnetococcales:name=N174948:ref_name_counter=],((GB_GCA_002753735.1_protein.faa_PEAN01000053.1_16@PF00015_full_PFAM.426.651:0.112425[&&NHX:Type=GTDB:gtdb_class=c__Magnetococcia:gtdb_domain=d__Bacteria:gtdb_family=f__UBA8363:gtdb_genus=g__UBA8363:gtdb_order=o__Magnetococcales:gtdb_phylum=p__Proteobacteria:gtdb_species=s__UBA8363 sp002753735:heptad=MCP-58H:species=d__Bacteria_p__Proteobacteria_c__Magnetococcia_o__Magnetococcales_f__UBA8363_g__UBA8363_s__UBA8363 sp002753735],GB_GCA_002753515.1_protein.faa_PEAK01000058.1_11@PF00015_full_PFAM.412.618:0.0668167[&&NHX:Type=GTDB:gtdb_class=c__Magnetococcia:gtdb_domain=d__Bacteria:gtdb_family=f__UBA8363:gtdb_genus=g__UBA8363:gtdb_order=o__Magnetococcales:gtdb_phylum=p__Proteobacteria:gtdb_species=s__UBA8363 sp002753515:heptad=MCP-58H:species=d__Bacteria_p__Proteobacteria_c__Magnetococcia_o__Magnetococcales_f__UBA8363_g__UBA8363_s__UBA8363 sp002753515])0.748:0.0433132[&&NHX:Sample_counter=:Type_counter=GTDB--2:capture_class_counter=:capture_domain_counter=:capture_family_counter=:capture_genus_counter=:capture_order_counter=:capture_phylum_counter=:capture_species_counter=:evoltype=D:gtdb_class_counter=c__Magnetococcia--2:gtdb_domain_counter=d__Bacteria--2:gtdb_family_counter=f__UBA8363--2:gtdb_genus_counter=g__UBA8363--2:gtdb_order_counter=o__Magnetococcales--2:gtdb_phylum_counter=p__Proteobacteria--2:gtdb_species_counter=s__UBA8363 sp002753515--1||s__UBA8363 sp002753735--1:heptad_counter=MCP-58H--2:lbd_counter=:lca=d__Bacteria:lca_tree=g__UBA8363:name=N174951:ref_name_counter=],(ce107b8f-2444-4fe0-8eb1-4bbb326c4ad8_5@MCPsignal.138.179:0.181466[&&NHX:Sample=rhiztom3:Type=capture:capture_class=c__Alphaproteobacteria:capture_domain=d__Bacteria:capture_family=f__Sphingomonadaceae:capture_genus=g__Sphingomicrobium:capture_order=o__Sphingomonadales:capture_phylum=p__Proteobacteria:capture_species=s__Sphingomicrobium lutea:heptad=MCP-42H],8b2c4ef9-d5be-47e4-92d3-09e4c21c889c_2@MCPsignal.38.86:0.420403[&&NHX:Sample=rhiztom3:Type=capture:capture_class=c__Desulfovibrionia:capture_domain=d__Bacteria:capture_family=f__Desulfovibrionaceae:capture_genus=g__Solidesulfovibrio:capture_order=o__Desulfovibrionales:capture_phylum=p__Desulfobacterota_I:capture_species=s__Solidesulfovibrio magneticus_A:heptad=MCP-40H])0.975:0.510656[&&NHX:Sample_counter=rhiztom3--2:Type_counter=capture--2:capture_class_counter=c__Alphaproteobacteria--1||c__Desulfovibrionia--1:capture_domain_counter=d__Bacteria--2:capture_family_counter=f__Desulfovibrionaceae--1||f__Sphingomonadaceae--1:capture_genus_counter=g__Solidesulfovibrio--1||g__Sphingomicrobium--1:capture_order_counter=o__Desulfovibrionales--1||o__Sphingomonadales--1:capture_phylum_counter=p__Desulfobacterota_I--1||p__Proteobacteria--1:capture_species_counter=s__Solidesulfovibrio magneticus_A--1||s__Sphingomicrobium lutea--1:gtdb_class_counter=:gtdb_domain_counter=:gtdb_family_counter=:gtdb_genus_counter=:gtdb_order_counter=:gtdb_phylum_counter=:gtdb_species_counter=:heptad_counter=MCP-40H--1||MCP-42H--1:lbd_counter=:name=N174954:ref_name_counter=])0.317:0.0055025[&&NHX:Sample_counter=rhiztom3--2:Type_counter=GTDB--2||capture--2:capture_class_counter=c__Alphaproteobacteria--1||c__Desulfovibrionia--1:capture_domain_counter=d__Bacteria--2:capture_family_counter=f__Desulfovibrionaceae--1||f__Sphingomonadaceae--1:capture_genus_counter=g__Solidesulfovibrio--1||g__Sphingomicrobium--1:capture_order_counter=o__Desulfovibrionales--1||o__Sphingomonadales--1:capture_phylum_counter=p__Desulfobacterota_I--1||p__Proteobacteria--1:capture_species_counter=s__Solidesulfovibrio magneticus_A--1||s__Sphingomicrobium lutea--1:gtdb_class_counter=c__Magnetococcia--2:gtdb_domain_counter=d__Bacteria--2:gtdb_family_counter=f__UBA8363--2:gtdb_genus_counter=g__UBA8363--2:gtdb_order_counter=o__Magnetococcales--2:gtdb_phylum_counter=p__Proteobacteria--2:gtdb_species_counter=s__UBA8363 sp002753515--1||s__UBA8363 sp002753735--1:heptad_counter=MCP-40H--1||MCP-42H--1||MCP-58H--2:lbd_counter=:lca_tree=g__UBA8363:name=N174955:ref_name_counter=])0.954:0.124725[&&NHX:Sample_counter=rhiztom3--2:Type_counter=GTDB--7||capture--2:capture_class_counter=c__Alphaproteobacteria--1||c__Desulfovibrionia--1:capture_domain_counter=d__Bacteria--2:capture_family_counter=f__Desulfovibrionaceae--1||f__Sphingomonadaceae--1:capture_genus_counter=g__Solidesulfovibrio--1||g__Sphingomicrobium--1:capture_order_counter=o__Desulfovibrionales--1||o__Sphingomonadales--1:capture_phylum_counter=p__Desulfobacterota_I--1||p__Proteobacteria--1:capture_species_counter=s__Solidesulfovibrio magneticus_A--1||s__Sphingomicrobium lutea--1:gtdb_class_counter=c__Magnetococcia--7:gtdb_domain_counter=d__Bacteria--7:gtdb_family_counter=f__DC0425bin3--2||f__Magnetaquicoccaceae--3||f__UBA8363--2:gtdb_genus_counter=g__HA3dbin3--2||g__JAANAU01--1||g__UBA8363--2||g__WMHbin3--2:gtdb_order_counter=o__Magnetococcales--7:gtdb_phylum_counter=p__Proteobacteria--7:gtdb_species_counter=s__HA3dbin3 sp015228935--1||s__HA3dbin3 sp015229045--1||s__JAANAU01 sp015232245--1||s__UBA8363 sp002753515--1||s__UBA8363 sp002753735--1||s__WMHbin3 sp002753185--1||s__WMHbin3 sp015231915--1:heptad_counter=MCP-40H--1||MCP-42H--1||MCP-58H--7:lbd_counter=:lca_tree=o__Magnetococcales:name=N174956:ref_name_counter=],GB_GCA_015229005.1_protein.faa_JADGCL010000051.1_13@PF00015_full_PFAM.410.614:0.196615[&&NHX:Type=GTDB:gtdb_class=c__Magnetococcia:gtdb_domain=d__Bacteria:gtdb_family=f__JADGCL01:gtdb_genus=g__JADGCL01:gtdb_order=o__Magnetococcales:gtdb_phylum=p__Proteobacteria:gtdb_species=s__JADGCL01 sp015229005:heptad=MCP-58H:species=d__Bacteria_p__Proteobacteria_c__Magnetococcia_o__Magnetococcales_f__JADGCL01_g__JADGCL01_s__JADGCL01 sp015229005])1:0.343615[&&NHX:Sample_counter=rhiztom3--2:Type_counter=GTDB--8||capture--2:capture_class_counter=c__Alphaproteobacteria--1||c__Desulfovibrionia--1:capture_domain_counter=d__Bacteria--2:capture_family_counter=f__Desulfovibrionaceae--1||f__Sphingomonadaceae--1:capture_genus_counter=g__Solidesulfovibrio--1||g__Sphingomicrobium--1:capture_order_counter=o__Desulfovibrionales--1||o__Sphingomonadales--1:capture_phylum_counter=p__Desulfobacterota_I--1||p__Proteobacteria--1:capture_species_counter=s__Solidesulfovibrio magneticus_A--1||s__Sphingomicrobium lutea--1:gtdb_class_counter=c__Magnetococcia--8:gtdb_domain_counter=d__Bacteria--8:gtdb_family_counter=f__DC0425bin3--2||f__JADGCL01--1||f__Magnetaquicoccaceae--3||f__UBA8363--2:gtdb_genus_counter=g__HA3dbin3--2||g__JAANAU01--1||g__JADGCL01--1||g__UBA8363--2||g__WMHbin3--2:gtdb_order_counter=o__Magnetococcales--8:gtdb_phylum_counter=p__Proteobacteria--8:gtdb_species_counter=s__HA3dbin3 sp015228935--1||s__HA3dbin3 sp015229045--1||s__JAANAU01 sp015232245--1||s__JADGCL01 sp015229005--1||s__UBA8363 sp002753515--1||s__UBA8363 sp002753735--1||s__WMHbin3 sp002753185--1||s__WMHbin3 sp015231915--1:heptad_counter=MCP-40H--1||MCP-42H--1||MCP-58H--8:lbd_counter=:lca_tree=o__Magnetococcales:name=N174958:ref_name_counter=],((((GB_GCA_015228935.1_protein.faa_JADGCO010000070.1_9@PF00015_full_PFAM.265.483:0.0822439[&&NHX:Type=GTDB:gtdb_class=c__Magnetococcia:gtdb_domain=d__Bacteria:gtdb_family=f__DC0425bin3:gtdb_genus=g__HA3dbin3:gtdb_order=o__Magnetococcales:gtdb_phylum=p__Proteobacteria:gtdb_species=s__HA3dbin3 sp015228935:heptad=MCP-58H:species=d__Bacteria_p__Proteobacteria_c__Magnetococcia_o__Magnetococcales_f__DC0425bin3_g__HA3dbin3_s__HA3dbin3 sp015228935],GB_GCA_015229095.1_protein.faa_JADGCE010000061.1_10@PF00015_full_PFAM.240.486:0.243154[&&NHX:Type=GTDB:gtdb_class=c__Magnetococcia:gtdb_domain=d__Bacteria:gtdb_family=f__Magnetaquicoccaceae:gtdb_genus=g__HCHbin5:gtdb_order=o__Magnetococcales:gtdb_phylum=p__Proteobacteria:gtdb_species=s__HCHbin5 sp015229095:heptad=MCP-58H:species=d__Bacteria_p__Proteobacteria_c__Magnetococcia_o__Magnetococcales_f__Magnetaquicoccaceae_g__HCHbin5_s__HCHbin5 sp015229095])0.808:0.046582[&&NHX:Sample_counter=:Type_counter=GTDB--2:capture_class_counter=:capture_domain_counter=:capture_family_counter=:capture_genus_counter=:capture_order_counter=:capture_phylum_counter=:capture_species_counter=:evoltype=D:gtdb_class_counter=c__Magnetococcia--2:gtdb_domain_counter=d__Bacteria--2:gtdb_family_counter=f__DC0425bin3--1||f__Magnetaquicoccaceae--1:gtdb_genus_counter=g__HA3dbin3--1||g__HCHbin5--1:gtdb_order_counter=o__Magnetococcales--2:gtdb_phylum_counter=p__Proteobacteria--2:gtdb_species_counter=s__HA3dbin3 sp015228935--1||s__HCHbin5 sp015229095--1:heptad_counter=MCP-58H--2:lbd_counter=:lca=d__Bacteria:lca_tree=o__Magnetococcales:name=N174961:ref_name_counter=],((GB_GCA_015232825.1_protein.faa_JADFYY010000041.1_7@PF00015_full_PFAM.224.435:0.154395[&&NHX:Type=GTDB:gtdb_class=c__Magnetococcia:gtdb_domain=d__Bacteria:gtdb_family=f__Magnetaquicoccaceae:gtdb_genus=g__JAANAU01:gtdb_order=o__Magnetococcales:gtdb_phylum=p__Proteobacteria:gtdb_species=s__JAANAU01 sp015232825:heptad=MCP-58H:species=d__Bacteria_p__Proteobacteria_c__Magnetococcia_o__Magnetococcales_f__Magnetaquicoccaceae_g__JAANAU01_s__JAANAU01 sp015232825],(GB_GCA_002753185.1_protein.faa_PDZX01000013.1_51@PF00015_full_PFAM.199.409:0.0311578[&&NHX:Type=GTDB:gtdb_class=c__Magnetococcia:gtdb_domain=d__Bacteria:gtdb_family=f__Magnetaquicoccaceae:gtdb_genus=g__WMHbin3:gtdb_order=o__Magnetococcales:gtdb_phylum=p__Proteobacteria:gtdb_species=s__WMHbin3 sp002753185:heptad=MCP-58H:species=d__Bacteria_p__Proteobacteria_c__Magnetococcia_o__Magnetococcales_f__Magnetaquicoccaceae_g__WMHbin3_s__WMHbin3 sp002753185],GB_GCA_015231915.1_protein.faa_JADGAR010000081.1_12@PF00015_full_PFAM.199.404:0.00883168[&&NHX:Type=GTDB:gtdb_class=c__Magnetococcia:gtdb_domain=d__Bacteria:gtdb_family=f__Magnetaquicoccaceae:gtdb_genus=g__WMHbin3:gtdb_order=o__Magnetococcales:gtdb_phylum=p__Proteobacteria:gtdb_species=s__WMHbin3 sp015231915:heptad=MCP-58H:species=d__Bacteria_p__Proteobacteria_c__Magnetococcia_o__Magnetococcales_f__Magnetaquicoccaceae_g__WMHbin3_s__WMHbin3 sp015231915])1:0.227292[&&NHX:Sample_counter=:Type_counter=GTDB--2:capture_class_counter=:capture_domain_counter=:capture_family_counter=:capture_genus_counter=:capture_order_counter=:capture_phylum_counter=:capture_species_counter=:evoltype=D:gtdb_class_counter=c__Magnetococcia--2:gtdb_domain_counter=d__Bacteria--2:gtdb_family_counter=f__Magnetaquicoccaceae--2:gtdb_genus_counter=g__WMHbin3--2:gtdb_order_counter=o__Magnetococcales--2:gtdb_phylum_counter=p__Proteobacteria--2:gtdb_species_counter=s__WMHbin3 sp002753185--1||s__WMHbin3 sp015231915--1:heptad_counter=MCP-58H--2:lbd_counter=:lca=d__Bacteria:lca_tree=g__WMHbin3:name=N174965:ref_name_counter=])0.899:0.0596906[&&NHX:Sample_counter=:Type_counter=GTDB--3:capture_class_counter=:capture_domain_counter=:capture_family_counter=:capture_genus_counter=:capture_order_counter=:capture_phylum_counter=:capture_species_counter=:evoltype=D:gtdb_class_counter=c__Magnetococcia--3:gtdb_domain_counter=d__Bacteria--3:gtdb_family_counter=f__Magnetaquicoccaceae--3:gtdb_genus_counter=g__JAANAU01--1||g__WMHbin3--2:gtdb_order_counter=o__Magnetococcales--3:gtdb_phylum_counter=p__Proteobacteria--3:gtdb_species_counter=s__JAANAU01 sp015232825--1||s__WMHbin3 sp002753185--1||s__WMHbin3 sp015231915--1:heptad_counter=MCP-58H--3:lbd_counter=:lca=d__Bacteria:lca_tree=f__Magnetaquicoccaceae:name=N174966:ref_name_counter=],GB_GCA_015233035.1_protein.faa_JADFYM010000088.1_11@PF00015_full_PFAM.270.491:0.307791[&&NHX:Type=GTDB:gtdb_class=c__Magnetococcia:gtdb_domain=d__Bacteria:gtdb_family=f__Magnetaquicoccaceae:gtdb_genus=g__HCHbin5:gtdb_order=o__Magnetococcales:gtdb_phylum=p__Proteobacteria:gtdb_species=s__HCHbin5 sp015233035:heptad=MCP-58H:species=d__Bacteria_p__Proteobacteria_c__Magnetococcia_o__Magnetococcales_f__Magnetaquicoccaceae_g__HCHbin5_s__HCHbin5 sp015233035])0.059:0.0293975[&&NHX:Sample_counter=:Type_counter=GTDB--4:capture_class_counter=:capture_domain_counter=:capture_family_counter=:capture_genus_counter=:capture_order_counter=:capture_phylum_counter=:capture_species_counter=:evoltype=D:gtdb_class_counter=c__Magnetococcia--4:gtdb_domain_counter=d__Bacteria--4:gtdb_family_counter=f__Magnetaquicoccaceae--4:gtdb_genus_counter=g__HCHbin5--1||g__JAANAU01--1||g__WMHbin3--2:gtdb_order_counter=o__Magnetococcales--4:gtdb_phylum_counter=p__Proteobacteria--4:gtdb_species_counter=s__HCHbin5 sp015233035--1||s__JAANAU01 sp015232825--1||s__WMHbin3 sp002753185--1||s__WMHbin3 sp015231915--1:heptad_counter=MCP-58H--4:lbd_counter=:lca=d__Bacteria:lca_tree=f__Magnetaquicoccaceae:name=N174968:ref_name_counter=])0.956:0.377385[&&NHX:Sample_counter=:Type_counter=GTDB--6:capture_class_counter=:capture_domain_counter=:capture_family_counter=:capture_genus_counter=:capture_order_counter=:capture_phylum_counter=:capture_species_counter=:evoltype=D:gtdb_class_counter=c__Magnetococcia--6:gtdb_domain_counter=d__Bacteria--6:gtdb_family_counter=f__DC0425bin3--1||f__Magnetaquicoccaceae--5:gtdb_genus_counter=g__HA3dbin3--1||g__HCHbin5--2||g__JAANAU01--1||g__WMHbin3--2:gtdb_order_counter=o__Magnetococcales--6:gtdb_phylum_counter=p__Proteobacteria--6:gtdb_species_counter=s__HA3dbin3 sp015228935--1||s__HCHbin5 sp015229095--1||s__HCHbin5 sp015233035--1||s__JAANAU01 sp015232825--1||s__WMHbin3 sp002753185--1||s__WMHbin3 sp015231915--1:heptad_counter=MCP-58H--6:lbd_counter=:lca=d__Bacteria:lca_tree=o__Magnetococcales:name=N174969:ref_name_counter=],(e179dbd6-4aad-4297-89f4-d0cf553c11fb_4@MCPsignal.260.297:0.343949[&&NHX:Sample=rhiztom3:Type=capture:capture_class=c__Gammaproteobacteria:capture_domain=d__Bacteria:capture_family=f__Enterobacteriaceae:capture_genus=g__Enterobacter:capture_order=o__Enterobacterales:capture_phylum=p__Proteobacteria:capture_species=s__Enterobacter vonholyi:heptad=MCP-40H],(RS_GCF_000378205.1_protein.faa_NZ_KB899408.1_50@PF00015_full_PFAM.340.571:5e-09[&&NHX:Type=GTDB:gtdb_class=c__Spirochaetia:gtdb_domain=d__Bacteria:gtdb_family=f__Sediminispirochaetaceae:gtdb_genus=g__Sediminispirochaeta:gtdb_order=o__DSM-16054:gtdb_phylum=p__Spirochaetota:gtdb_species=s__Sediminispirochaeta bajacaliforniensis:heptad=MCP-34H:species=d__Bacteria_p__Spirochaetota_c__Spirochaetia_o__DSM-16054_f__Sediminispirochaetaceae_g__Sediminispirochaeta_s__Sediminispirochaeta bajacaliforniensis],RS_GCF_000143985.1_protein.faa_NC_014364.1_487@PF00015_full_PFAM.277.572:0.0429499[&&NHX:Type=GTDB:gtdb_class=c__Spirochaetia:gtdb_domain=d__Bacteria:gtdb_family=f__Sediminispirochaetaceae:gtdb_genus=g__Sediminispirochaeta:gtdb_order=o__DSM-16054:gtdb_phylum=p__Spirochaetota:gtdb_species=s__Sediminispirochaeta smaragdinae:heptad=MCP-34H:species=d__Bacteria_p__Spirochaetota_c__Spirochaetia_o__DSM-16054_f__Sediminispirochaetaceae_g__Sediminispirochaeta_s__Sediminispirochaeta smaragdinae])0.954:1.0129[&&NHX:Sample_counter=:Type_counter=GTDB--2:capture_class_counter=:capture_domain_counter=:capture_family_counter=:capture_genus_counter=:capture_order_counter=:capture_phylum_counter=:capture_species_counter=:evoltype=D:gtdb_class_counter=c__Spirochaetia--2:gtdb_domain_counter=d__Bacteria--2:gtdb_family_counter=f__Sediminispirochaetaceae--2:gtdb_genus_counter=g__Sediminispirochaeta--2:gtdb_order_counter=o__DSM-16054--2:gtdb_phylum_counter=p__Spirochaetota--2:gtdb_species_counter=s__Sediminispirochaeta bajacaliforniensis--1||s__Sediminispirochaeta smaragdinae--1:heptad_counter=MCP-34H--2:lbd_counter=:lca=d__Bacteria:lca_tree=g__Sediminispirochaeta:name=N174973:ref_name_counter=])0.954:0.858519[&&NHX:Sample_counter=rhiztom3--1:Type_counter=GTDB--2||capture--1:capture_class_counter=c__Gammaproteobacteria--1:capture_domain_counter=d__Bacteria--1:capture_family_counter=f__Enterobacteriaceae--1:capture_genus_counter=g__Enterobacter--1:capture_order_counter=o__Enterobacterales--1:capture_phylum_counter=p__Proteobacteria--1:capture_species_counter=s__Enterobacter vonholyi--1:gtdb_class_counter=c__Spirochaetia--2:gtdb_domain_counter=d__Bacteria--2:gtdb_family_counter=f__Sediminispirochaetaceae--2:gtdb_genus_counter=g__Sediminispirochaeta--2:gtdb_order_counter=o__DSM-16054--2:gtdb_phylum_counter=p__Spirochaetota--2:gtdb_species_counter=s__Sediminispirochaeta bajacaliforniensis--1||s__Sediminispirochaeta smaragdinae--1:heptad_counter=MCP-34H--2||MCP-40H--1:lbd_counter=:lca_tree=g__Sediminispirochaeta:name=N174974:ref_name_counter=])0.819:0.158445[&&NHX:Sample_counter=rhiztom3--1:Type_counter=GTDB--8||capture--1:capture_class_counter=c__Gammaproteobacteria--1:capture_domain_counter=d__Bacteria--1:capture_family_counter=f__Enterobacteriaceae--1:capture_genus_counter=g__Enterobacter--1:capture_order_counter=o__Enterobacterales--1:capture_phylum_counter=p__Proteobacteria--1:capture_species_counter=s__Enterobacter vonholyi--1:gtdb_class_counter=c__Magnetococcia--6||c__Spirochaetia--2:gtdb_domain_counter=d__Bacteria--8:gtdb_family_counter=f__DC0425bin3--1||f__Magnetaquicoccaceae--5||f__Sediminispirochaetaceae--2:gtdb_genus_counter=g__HA3dbin3--1||g__HCHbin5--2||g__JAANAU01--1||g__Sediminispirochaeta--2||g__WMHbin3--2:gtdb_order_counter=o__DSM-16054--2||o__Magnetococcales--6:gtdb_phylum_counter=p__Proteobacteria--6||p__Spirochaetota--2:gtdb_species_counter=s__HA3dbin3 sp015228935--1||s__HCHbin5 sp015229095--1||s__HCHbin5 sp015233035--1||s__JAANAU01 sp015232825--1||s__Sediminispirochaeta bajacaliforniensis--1||s__Sediminispirochaeta smaragdinae--1||s__WMHbin3 sp002753185--1||s__WMHbin3 sp015231915--1:heptad_counter=MCP-34H--2||MCP-40H--1||MCP-58H--6:lbd_counter=:lca_tree=d__Bacteria:name=N174975:ref_name_counter=],((GB_GCA_002753515.1_protein.faa_PEAK01000011.1_27@PF00015_full_PFAM.763.987:0.14382[&&NHX:Type=GTDB:gtdb_class=c__Magnetococcia:gtdb_domain=d__Bacteria:gtdb_family=f__UBA8363:gtdb_genus=g__UBA8363:gtdb_order=o__Magnetococcales:gtdb_phylum=p__Proteobacteria:gtdb_species=s__UBA8363 sp002753515:heptad=MCP-58H:species=d__Bacteria_p__Proteobacteria_c__Magnetococcia_o__Magnetococcales_f__UBA8363_g__UBA8363_s__UBA8363 sp002753515],((GB_GCA_015660855.1_protein.faa_JACSDG010000144.1_7@PF00015_full_PFAM.795.1010:0.0728317[&&NHX:Type=GTDB:gtdb_class=c__Magnetococcia:gtdb_domain=d__Bacteria:gtdb_family=f__UBA8363:gtdb_genus=g__UBA8363:gtdb_order=o__Magnetococcales:gtdb_phylum=p__Proteobacteria:gtdb_species=s__UBA8363 sp013349385:heptad=MCP-58H:species=d__Bacteria_p__Proteobacteria_c__Magnetococcia_o__Magnetococcales_f__UBA8363_g__UBA8363_s__UBA8363 sp013349385],(GB_GCA_002753735.1_protein.faa_PEAN01000063.1_11@PF00015_full_PFAM.789.1026:0.0788276[&&NHX:Type=GTDB:gtdb_class=c__Magnetococcia:gtdb_domain=d__Bacteria:gtdb_family=f__UBA8363:gtdb_genus=g__UBA8363:gtdb_order=o__Magnetococcales:gtdb_phylum=p__Proteobacteria:gtdb_species=s__UBA8363 sp002753735:heptad=MCP-58H:species=d__Bacteria_p__Proteobacteria_c__Magnetococcia_o__Magnetococcales_f__UBA8363_g__UBA8363_s__UBA8363 sp002753735],GB_GCA_015228815.1_protein.faa_JADGCV010000055.1_19@PF00015_full_PFAM.800.1041:0.0906119[&&NHX:Type=GTDB:gtdb_class=c__Magnetococcia:gtdb_domain=d__Bacteria:gtdb_family=f__UBA8363:gtdb_genus=g__UBA8363:gtdb_order=o__Magnetococcales:gtdb_phylum=p__Proteobacteria:gtdb_species=s__UBA8363 sp015228815:heptad=MCP-58H:species=d__Bacteria_p__Proteobacteria_c__Magnetococcia_o__Magnetococcales_f__UBA8363_g__UBA8363_s__UBA8363 sp015228815])0.935:0.0389479[&&NHX:Sample_counter=:Type_counter=GTDB--2:capture_class_counter=:capture_domain_counter=:capture_family_counter=:capture_genus_counter=:capture_order_counter=:capture_phylum_counter=:capture_species_counter=:evoltype=D:gtdb_class_counter=c__Magnetococcia--2:gtdb_domain_counter=d__Bacteria--2:gtdb_family_counter=f__UBA8363--2:gtdb_genus_counter=g__UBA8363--2:gtdb_order_counter=o__Magnetococcales--2:gtdb_phylum_counter=p__Proteobacteria--2:gtdb_species_counter=s__UBA8363 sp002753735--1||s__UBA8363 sp015228815--1:heptad_counter=MCP-58H--2:lbd_counter=:lca=d__Bacteria:lca_tree=g__UBA8363:name=N174980:ref_name_counter=])0.9:0.043542[&&NHX:Sample_counter=:Type_counter=GTDB--3:capture_class_counter=:capture_domain_counter=:capture_family_counter=:capture_genus_counter=:capture_order_counter=:capture_phylum_counter=:capture_species_counter=:evoltype=D:gtdb_class_counter=c__Magnetococcia--3:gtdb_domain_counter=d__Bacteria--3:gtdb_family_counter=f__UBA8363--3:gtdb_genus_counter=g__UBA8363--3:gtdb_order_counter=o__Magnetococcales--3:gtdb_phylum_counter=p__Proteobacteria--3:gtdb_species_counter=s__UBA8363 sp002753735--1||s__UBA8363 sp013349385--1||s__UBA8363 sp015228815--1:heptad_counter=MCP-58H--3:lbd_counter=:lca=d__Bacteria:lca_tree=g__UBA8363:name=N174981:ref_name_counter=],(GB_GCA_015232645.1_protein.faa_JADFZF010000139.1_6@PF00015_full_PFAM.742.961:0.163218[&&NHX:Type=GTDB:gtdb_class=c__Magnetococcia:gtdb_domain=d__Bacteria:gtdb_family=f__UBA8363:gtdb_genus=g__UBA8363:gtdb_order=o__Magnetococcales:gtdb_phylum=p__Proteobacteria:gtdb_species=s__UBA8363 sp015232645:heptad=MCP-58H:species=d__Bacteria_p__Proteobacteria_c__Magnetococcia_o__Magnetococcales_f__UBA8363_g__UBA8363_s__UBA8363 sp015232645],(GB_GCA_002753615.1_protein.faa_PEAO01000017.1_15@PF00015_full_PFAM.720.908:0.011993[&&NHX:Type=GTDB:gtdb_class=c__Magnetococcia:gtdb_domain=d__Bacteria:gtdb_family=f__UBA8363:gtdb_genus=g__UBA8363:gtdb_order=o__Magnetococcales:gtdb_phylum=p__Proteobacteria:gtdb_species=s__UBA8363 sp002753615:heptad=MCP-58H:species=d__Bacteria_p__Proteobacteria_c__Magnetococcia_o__Magnetococcales_f__UBA8363_g__UBA8363_s__UBA8363 sp002753615],GB_GCA_015228925.1_protein.faa_JADGCQ010000100.1_15@PF00015_full_PFAM.710.907:0.0123007[&&NHX:Type=GTDB:gtdb_class=c__Magnetococcia:gtdb_domain=d__Bacteria:gtdb_family=f__UBA8363:gtdb_genus=g__UBA8363:gtdb_order=o__Magnetococcales:gtdb_phylum=p__Proteobacteria:gtdb_species=s__UBA8363 sp015228925:heptad=MCP-58H:species=d__Bacteria_p__Proteobacteria_c__Magnetococcia_o__Magnetococcales_f__UBA8363_g__UBA8363_s__UBA8363 sp015228925])1:0.20566[&&NHX:Sample_counter=:Type_counter=GTDB--2:capture_class_counter=:capture_domain_counter=:capture_family_counter=:capture_genus_counter=:capture_order_counter=:capture_phylum_counter=:capture_species_counter=:evoltype=D:gtdb_class_counter=c__Magnetococcia--2:gtdb_domain_counter=d__Bacteria--2:gtdb_family_counter=f__UBA8363--2:gtdb_genus_counter=g__UBA8363--2:gtdb_order_counter=o__Magnetococcales--2:gtdb_phylum_counter=p__Proteobacteria--2:gtdb_species_counter=s__UBA8363 sp002753615--1||s__UBA8363 sp015228925--1:heptad_counter=MCP-58H--2:lbd_counter=:lca=d__Bacteria:lca_tree=g__UBA8363:name=N174985:ref_name_counter=])0.573:0.033973[&&NHX:Sample_counter=:Type_counter=GTDB--3:capture_class_counter=:capture_domain_counter=:capture_family_counter=:capture_genus_counter=:capture_order_counter=:capture_phylum_counter=:capture_species_counter=:evoltype=D:gtdb_class_counter=c__Magnetococcia--3:gtdb_domain_counter=d__Bacteria--3:gtdb_family_counter=f__UBA8363--3:gtdb_genus_counter=g__UBA8363--3:gtdb_order_counter=o__Magnetococcales--3:gtdb_phylum_counter=p__Proteobacteria--3:gtdb_species_counter=s__UBA8363 sp002753615--1||s__UBA8363 sp015228925--1||s__UBA8363 sp015232645--1:heptad_counter=MCP-58H--3:lbd_counter=:lca=d__Bacteria:lca_tree=g__UBA8363:name=N174986:ref_name_counter=])0.711:0.0321183[&&NHX:Sample_counter=:Type_counter=GTDB--6:capture_class_counter=:capture_domain_counter=:capture_family_counter=:capture_genus_counter=:capture_order_counter=:capture_phylum_counter=:capture_species_counter=:evoltype=D:gtdb_class_counter=c__Magnetococcia--6:gtdb_domain_counter=d__Bacteria--6:gtdb_family_counter=f__UBA8363--6:gtdb_genus_counter=g__UBA8363--6:gtdb_order_counter=o__Magnetococcales--6:gtdb_phylum_counter=p__Proteobacteria--6:gtdb_species_counter=s__UBA8363 sp002753615--1||s__UBA8363 sp002753735--1||s__UBA8363 sp013349385--1||s__UBA8363 sp015228815--1||s__UBA8363 sp015228925--1||s__UBA8363 sp015232645--1:heptad_counter=MCP-58H--6:lbd_counter=:lca=d__Bacteria:lca_tree=g__UBA8363:name=N174987:ref_name_counter=])1:0.446637[&&NHX:Sample_counter=:Type_counter=GTDB--7:capture_class_counter=:capture_domain_counter=:capture_family_counter=:capture_genus_counter=:capture_order_counter=:capture_phylum_counter=:capture_species_counter=:evoltype=D:gtdb_class_counter=c__Magnetococcia--7:gtdb_domain_counter=d__Bacteria--7:gtdb_family_counter=f__UBA8363--7:gtdb_genus_counter=g__UBA8363--7:gtdb_order_counter=o__Magnetococcales--7:gtdb_phylum_counter=p__Proteobacteria--7:gtdb_species_counter=s__UBA8363 sp002753515--1||s__UBA8363 sp002753615--1||s__UBA8363 sp002753735--1||s__UBA8363 sp013349385--1||s__UBA8363 sp015228815--1||s__UBA8363 sp015228925--1||s__UBA8363 sp015232645--1:heptad_counter=MCP-58H--7:lbd_counter=:lca=d__Bacteria:lca_tree=g__UBA8363:name=N174988:ref_name_counter=],(GB_GCA_015229005.1_protein.faa_JADGCL010000132.1_1@PF00015_full_PFAM.211.445:0.410602[&&NHX:Type=GTDB:gtdb_class=c__Magnetococcia:gtdb_domain=d__Bacteria:gtdb_family=f__JADGCL01:gtdb_genus=g__JADGCL01:gtdb_order=o__Magnetococcales:gtdb_phylum=p__Proteobacteria:gtdb_species=s__JADGCL01 sp015229005:heptad=MCP-58H:species=d__Bacteria_p__Proteobacteria_c__Magnetococcia_o__Magnetococcales_f__JADGCL01_g__JADGCL01_s__JADGCL01 sp015229005],GB_GCA_015228815.1_protein.faa_JADGCV010000048.1_30@PF00015_full_PFAM.599.800:0.409198[&&NHX:Type=GTDB:gtdb_class=c__Magnetococcia:gtdb_domain=d__Bacteria:gtdb_family=f__UBA8363:gtdb_genus=g__UBA8363:gtdb_order=o__Magnetococcales:gtdb_phylum=p__Proteobacteria:gtdb_species=s__UBA8363 sp015228815:heptad=MCP-58H:species=d__Bacteria_p__Proteobacteria_c__Magnetococcia_o__Magnetococcales_f__UBA8363_g__UBA8363_s__UBA8363 sp015228815])0.992:0.286813[&&NHX:Sample_counter=:Type_counter=GTDB--2:capture_class_counter=:capture_domain_counter=:capture_family_counter=:capture_genus_counter=:capture_order_counter=:capture_phylum_counter=:capture_species_counter=:evoltype=D:gtdb_class_counter=c__Magnetococcia--2:gtdb_domain_counter=d__Bacteria--2:gtdb_family_counter=f__JADGCL01--1||f__UBA8363--1:gtdb_genus_counter=g__JADGCL01--1||g__UBA8363--1:gtdb_order_counter=o__Magnetococcales--2:gtdb_phylum_counter=p__Proteobacteria--2:gtdb_species_counter=s__JADGCL01 sp015229005--1||s__UBA8363 sp015228815--1:heptad_counter=MCP-58H--2:lbd_counter=:lca=d__Bacteria:lca_tree=o__Magnetococcales:name=N174991:ref_name_counter=])0.973:0.251871[&&NHX:Sample_counter=:Type_counter=GTDB--9:capture_class_counter=:capture_domain_counter=:capture_family_counter=:capture_genus_counter=:capture_order_counter=:capture_phylum_counter=:capture_species_counter=:evoltype=D:gtdb_class_counter=c__Magnetococcia--9:gtdb_domain_counter=d__Bacteria--9:gtdb_family_counter=f__JADGCL01--1||f__UBA8363--8:gtdb_genus_counter=g__JADGCL01--1||g__UBA8363--8:gtdb_order_counter=o__Magnetococcales--9:gtdb_phylum_counter=p__Proteobacteria--9:gtdb_species_counter=s__JADGCL01 sp015229005--1||s__UBA8363 sp002753515--1||s__UBA8363 sp002753615--1||s__UBA8363 sp002753735--1||s__UBA8363 sp013349385--1||s__UBA8363 sp015228815--2||s__UBA8363 sp015228925--1||s__UBA8363 sp015232645--1:heptad_counter=MCP-58H--9:lbd_counter=:lca=d__Bacteria:lca_tree=o__Magnetococcales:name=N174992:ref_name_counter=])0.779:0.0546774[&&NHX:Sample_counter=rhiztom3--1:Type_counter=GTDB--17||capture--1:capture_class_counter=c__Gammaproteobacteria--1:capture_domain_counter=d__Bacteria--1:capture_family_counter=f__Enterobacteriaceae--1:capture_genus_counter=g__Enterobacter--1:capture_order_counter=o__Enterobacterales--1:capture_phylum_counter=p__Proteobacteria--1:capture_species_counter=s__Enterobacter vonholyi--1:evoltype=D:gtdb_class_counter=c__Magnetococcia--15||c__Spirochaetia--2:gtdb_domain_counter=d__Bacteria--17:gtdb_family_counter=f__DC0425bin3--1||f__JADGCL01--1||f__Magnetaquicoccaceae--5||f__Sediminispirochaetaceae--2||f__UBA8363--8:gtdb_genus_counter=g__HA3dbin3--1||g__HCHbin5--2||g__JAANAU01--1||g__JADGCL01--1||g__Sediminispirochaeta--2||g__UBA8363--8||g__WMHbin3--2:gtdb_order_counter=o__DSM-16054--2||o__Magnetococcales--15:gtdb_phylum_counter=p__Proteobacteria--15||p__Spirochaetota--2:gtdb_species_counter=s__HA3dbin3 sp015228935--1||s__HCHbin5 sp015229095--1||s__HCHbin5 sp015233035--1||s__JAANAU01 sp015232825--1||s__JADGCL01 sp015229005--1||s__Sediminispirochaeta bajacaliforniensis--1||s__Sediminispirochaeta smaragdinae--1||s__UBA8363 sp002753515--1||s__UBA8363 sp002753615--1||s__UBA8363 sp002753735--1||s__UBA8363 sp013349385--1||s__UBA8363 sp015228815--2||s__UBA8363 sp015228925--1||s__UBA8363 sp015232645--1||s__WMHbin3 sp002753185--1||s__WMHbin3 sp015231915--1:heptad_counter=MCP-34H--2||MCP-40H--1||MCP-58H--15:lbd_counter=:lca=d__Bacteria:lca_tree=d__Bacteria:name=N174993:ref_name_counter=])0.572:0.0587204[&&NHX:Sample_counter=rhiztom3--3:Type_counter=GTDB--25||capture--3:capture_class_counter=c__Alphaproteobacteria--1||c__Desulfovibrionia--1||c__Gammaproteobacteria--1:capture_domain_counter=d__Bacteria--3:capture_family_counter=f__Desulfovibrionaceae--1||f__Enterobacteriaceae--1||f__Sphingomonadaceae--1:capture_genus_counter=g__Enterobacter--1||g__Solidesulfovibrio--1||g__Sphingomicrobium--1:capture_order_counter=o__Desulfovibrionales--1||o__Enterobacterales--1||o__Sphingomonadales--1:capture_phylum_counter=p__Desulfobacterota_I--1||p__Proteobacteria--2:capture_species_counter=s__Enterobacter vonholyi--1||s__Solidesulfovibrio magneticus_A--1||s__Sphingomicrobium lutea--1:gtdb_class_counter=c__Magnetococcia--23||c__Spirochaetia--2:gtdb_domain_counter=d__Bacteria--25:gtdb_family_counter=f__DC0425bin3--3||f__JADGCL01--2||f__Magnetaquicoccaceae--8||f__Sediminispirochaetaceae--2||f__UBA8363--10:gtdb_genus_counter=g__HA3dbin3--3||g__HCHbin5--2||g__JAANAU01--2||g__JADGCL01--2||g__Sediminispirochaeta--2||g__UBA8363--10||g__WMHbin3--4:gtdb_order_counter=o__DSM-16054--2||o__Magnetococcales--23:gtdb_phylum_counter=p__Proteobacteria--23||p__Spirochaetota--2:gtdb_species_counter=s__HA3dbin3 sp015228935--2||s__HA3dbin3 sp015229045--1||s__HCHbin5 sp015229095--1||s__HCHbin5 sp015233035--1||s__JAANAU01 sp015232245--1||s__JAANAU01 sp015232825--1||s__JADGCL01 sp015229005--2||s__Sediminispirochaeta bajacaliforniensis--1||s__Sediminispirochaeta smaragdinae--1||s__UBA8363 sp002753515--2||s__UBA8363 sp002753615--1||s__UBA8363 sp002753735--2||s__UBA8363 sp013349385--1||s__UBA8363 sp015228815--2||s__UBA8363 sp015228925--1||s__UBA8363 sp015232645--1||s__WMHbin3 sp002753185--2||s__WMHbin3 sp015231915--2:heptad_counter=MCP-34H--2||MCP-40H--2||MCP-42H--1||MCP-58H--23:lbd_counter=:lca_tree=o__Magnetococcales:name=N174994:ref_name_counter=])0.865:0.0865524[&&NHX:Sample_counter=rhiztom3--3:Type_counter=GTDB--26||capture--3:capture_class_counter=c__Alphaproteobacteria--1||c__Desulfovibrionia--1||c__Gammaproteobacteria--1:capture_domain_counter=d__Bacteria--3:capture_family_counter=f__Desulfovibrionaceae--1||f__Enterobacteriaceae--1||f__Sphingomonadaceae--1:capture_genus_counter=g__Enterobacter--1||g__Solidesulfovibrio--1||g__Sphingomicrobium--1:capture_order_counter=o__Desulfovibrionales--1||o__Enterobacterales--1||o__Sphingomonadales--1:capture_phylum_counter=p__Desulfobacterota_I--1||p__Proteobacteria--2:capture_species_counter=s__Enterobacter vonholyi--1||s__Solidesulfovibrio magneticus_A--1||s__Sphingomicrobium lutea--1:gtdb_class_counter=c__Magnetococcia--24||c__Spirochaetia--2:gtdb_domain_counter=d__Bacteria--26:gtdb_family_counter=f__DC0425bin3--3||f__JADGCL01--2||f__Magnetaquicoccaceae--8||f__Magnetococcaceae--1||f__Sediminispirochaetaceae--2||f__UBA8363--10:gtdb_genus_counter=g__HA3dbin3--3||g__HCHbin5--2||g__JAANAU01--2||g__JADGCL01--2||g__Magnetofaba--1||g__Sediminispirochaeta--2||g__UBA8363--10||g__WMHbin3--4:gtdb_order_counter=o__DSM-16054--2||o__Magnetococcales--24:gtdb_phylum_counter=p__Proteobacteria--24||p__Spirochaetota--2:gtdb_species_counter=s__HA3dbin3 sp015228935--2||s__HA3dbin3 sp015229045--1||s__HCHbin5 sp015229095--1||s__HCHbin5 sp015233035--1||s__JAANAU01 sp015232245--1||s__JAANAU01 sp015232825--1||s__JADGCL01 sp015229005--2||s__Magnetofaba australis--1||s__Sediminispirochaeta bajacaliforniensis--1||s__Sediminispirochaeta smaragdinae--1||s__UBA8363 sp002753515--2||s__UBA8363 sp002753615--1||s__UBA8363 sp002753735--2||s__UBA8363 sp013349385--1||s__UBA8363 sp015228815--2||s__UBA8363 sp015228925--1||s__UBA8363 sp015232645--1||s__WMHbin3 sp002753185--2||s__WMHbin3 sp015231915--2:heptad_counter=MCP-34H--2||MCP-40H--2||MCP-42H--1||MCP-58H--24:lbd_counter=:lca_tree=o__Magnetococcales:name=N174995:ref_name_counter=])1:0.501313[&&NHX:Sample_counter=rhiztom2--3||rhiztom3--6:Type_counter=GTDB--36||capture--9:capture_class_counter=c__Alphaproteobacteria--1||c__Desulfobulbia--3||c__Desulfovibrionia--1||c__Desulfuromonadia--1||c__Gammaproteobacteria--1||c__Geothermincolia--1||c__Nitrospiria--1:capture_domain_counter=d__Bacteria--9:capture_family_counter=f__Desulfovibrionaceae--1||f__Desulfurivibrionaceae--3||f__Enterobacteriaceae--1||f__Geobacteraceae--1||f__Nitrospiraceae--1||f__RBG-13-55-18--1||f__Sphingomonadaceae--1:capture_genus_counter=g__Enterobacter--1||g__Geomonas--1||g__Nitrospira_A--1||g__SURF-21--1||g__Solidesulfovibrio--1||g__Sphingomicrobium--1||g__XYD12-FULL-50-9--3:capture_order_counter=o__Desulfobulbales--3||o__Desulfovibrionales--1||o__Enterobacterales--1||o__Geobacterales--1||o__Geothermincolales--1||o__Nitrospirales--1||o__Sphingomonadales--1:capture_phylum_counter=p__Actinobacteriota--1||p__Desulfobacterota--4||p__Desulfobacterota_I--1||p__Nitrospirota--1||p__Proteobacteria--2:capture_species_counter=s__Enterobacter vonholyi--1||s__Geomonas silvestris--1||s__Nitrospira_A defluvii_A--1||s__SURF-21 sp016931915--1||s__Solidesulfovibrio magneticus_A--1||s__Sphingomicrobium lutea--1||s__XYD12-FULL-50-9 sp001799225--3:gtdb_class_counter=c__Magnetococcia--34||c__Spirochaetia--2:gtdb_domain_counter=d__Bacteria--36:gtdb_family_counter=f__DC0425bin3--3||f__JADFXB01--3||f__JADGCL01--2||f__Magnetaquicoccaceae--10||f__Magnetococcaceae--1||f__Sediminispirochaetaceae--2||f__UBA8363--15:gtdb_genus_counter=g__HA3dbin3--3||g__HCHbin5--2||g__JAANAU01--4||g__JADFXB01--3||g__JADGCL01--2||g__Magnetofaba--1||g__Sediminispirochaeta--2||g__UBA8363--15||g__WMHbin3--4:gtdb_order_counter=o__DSM-16054--2||o__Magnetococcales--34:gtdb_phylum_counter=p__Proteobacteria--34||p__Spirochaetota--2:gtdb_species_counter=s__HA3dbin3 sp015228935--2||s__HA3dbin3 sp015229045--1||s__HCHbin5 sp015229095--1||s__HCHbin5 sp015233035--1||s__JAANAU01 sp015232245--2||s__JAANAU01 sp015232825--2||s__JADFXB01 sp015233935--3||s__JADGCL01 sp015229005--2||s__Magnetofaba australis--1||s__Sediminispirochaeta bajacaliforniensis--1||s__Sediminispirochaeta smaragdinae--1||s__UBA8363 sp002753515--3||s__UBA8363 sp002753615--1||s__UBA8363 sp002753735--4||s__UBA8363 sp013349385--1||s__UBA8363 sp015228815--3||s__UBA8363 sp015228925--1||s__UBA8363 sp015228975--1||s__UBA8363 sp015232645--1||s__WMHbin3 sp002753185--2||s__WMHbin3 sp015231915--2:heptad_counter=MCP-24H--1||MCP-34H--2||MCP-40H--6||MCP-42H--1||MCP-58H--35:lbd_counter=:lca_tree=o__Magnetococcales:name=N174996:ref_name_counter=],((f7188bdf-d812-4233-846a-ddb1b5ef10b8_1@MCPsignal.214.283:0.441113[&&NHX:Sample=rhizpot1:Type=capture:capture_class=c__Methanomicrobia:capture_domain=d__Archaea:capture_family=f__Methanoregulaceae:capture_genus=g__Methanolinea_A:capture_order=o__Methanomicrobiales:capture_phylum=p__Halobacteriota:capture_species=s__Methanolinea_A sp002509495:heptad=MCP-44H],(070c2ea1-342c-40b5-8b7b-756e14bbcecc_6@MCPsignal.268.346:0.148283[&&NHX:Sample=rhizpot1:Type=capture:capture_class=c__Gammaproteobacteria:capture_domain=d__Bacteria:capture_family=f__Pseudomonadaceae:capture_genus=g__Pseudomonas_E:capture_order=o__Pseudomonadales:capture_phylum=p__Proteobacteria:capture_species=s__Pseudomonas_E fluorescens_BR:heptad=MCP-40H],9329e202-a6cc-4be5-bff4-df2d99b8b826_2@MCPsignal.245.321:5e-09[&&NHX:Sample=rhizpot1:Type=capture:capture_class=c__Gammaproteobacteria:capture_domain=d__Bacteria:capture_family=f__Xanthomonadaceae:capture_genus=g__Stenotrophomonas:capture_order=o__Xanthomonadales:capture_phylum=p__Proteobacteria:capture_species=s__Stenotrophomonas acidaminiphila_A:heptad=MCP-40H])0.602:0.0879435[&&NHX:Sample_counter=rhizpot1--2:Type_counter=capture--2:capture_class_counter=c__Gammaproteobacteria--2:capture_domain_counter=d__Bacteria--2:capture_family_counter=f__Pseudomonadaceae--1||f__Xanthomonadaceae--1:capture_genus_counter=g__Pseudomonas_E--1||g__Stenotrophomonas--1:capture_order_counter=o__Pseudomonadales--1||o__Xanthomonadales--1:capture_phylum_counter=p__Proteobacteria--2:capture_species_counter=s__Pseudomonas_E fluorescens_BR--1||s__Stenotrophomonas acidaminiphila_A--1:gtdb_class_counter=:gtdb_domain_counter=:gtdb_family_counter=:gtdb_genus_counter=:gtdb_order_counter=:gtdb_phylum_counter=:gtdb_species_counter=:heptad_counter=MCP-40H--2:lbd_counter=:name=N175000:ref_name_counter=])0.962:0.468623[&&NHX:Sample_counter=rhizpot1--3:Type_counter=capture--3:capture_class_counter=c__Gammaproteobacteria--2||c__Methanomicrobia--1:capture_domain_counter=d__Archaea--1||d__Bacteria--2:capture_family_counter=f__Methanoregulaceae--1||f__Pseudomonadaceae--1||f__Xanthomonadaceae--1:capture_genus_counter=g__Methanolinea_A--1||g__Pseudomonas_E--1||g__Stenotrophomonas--1:capture_order_counter=o__Methanomicrobiales--1||o__Pseudomonadales--1||o__Xanthomonadales--1:capture_phylum_counter=p__Halobacteriota--1||p__Proteobacteria--2:capture_species_counter=s__Methanolinea_A sp002509495--1||s__Pseudomonas_E fluorescens_BR--1||s__Stenotrophomonas acidaminiphila_A--1:gtdb_class_counter=:gtdb_domain_counter=:gtdb_family_counter=:gtdb_genus_counter=:gtdb_order_counter=:gtdb_phylum_counter=:gtdb_species_counter=:heptad_counter=MCP-40H--2||MCP-44H--1:lbd_counter=:name=N175001:ref_name_counter=],(((((535b5782-6f57-4171-a571-172d25b947b0_1@MCPsignal.155.185:0.204745[&&NHX:Sample=rhiztom2:Type=capture:capture_class=c__Alphaproteobacteria:capture_domain=d__Bacteria:capture_family=f__Acetobacteraceae:capture_genus=g__Gluconacetobacter:capture_order=o__Acetobacterales:capture_phylum=p__Proteobacteria:capture_species=s__Gluconacetobacter takamatsuzukensis:heptad=MCP-58H],(8055ed5d-f3c8-539d-be43-e2a9b46d960c_3@MCPsignal.223.290:0.175497[&&NHX:Sample=rhizpot1:Type=capture:capture_class=c__Clostridia:capture_domain=d__Bacteria:capture_family=f__Lachnospiraceae:capture_genus=g__Kineothrix:capture_order=o__Lachnospirales:capture_phylum=p__Firmicutes_A:capture_species=s__Kineothrix sp000403275:heptad=MCP-44H],((f75c82a2-3589-55b7-aa33-58ac68402e03_3@MCPsignal.71.102:0.106807[&&NHX:Sample=rhiztom3:Type=capture:capture_class=c__Ktedonobacteria:capture_domain=d__Bacteria:capture_family=f__JACDGC01:capture_genus=g__JACDGC01:capture_order=o__Ktedonobacterales:capture_phylum=p__Chloroflexota:capture_species=s__JACDGC01 sp013815535:heptad=MCP-48H],((d1662674-5023-5cf9-8876-e8a43131b9e4_5@MCPsignal.293.347:0.402398[&&NHX:Sample=rhiztom2:Type=capture:capture_class=c__Alphaproteobacteria:capture_domain=d__Bacteria:capture_family=f__Caulobacteraceae:capture_genus=g__Asticcacaulis:capture_order=o__Caulobacterales:capture_phylum=p__Proteobacteria:capture_species=s__Asticcacaulis excentricus:heptad=MCP-28H],(RS_GCF_000252445.1_protein.faa_NC_017805.1_15@PF00015_full_PFAM.482.692:1.3e-08[&&NHX:Type=GTDB:gtdb_class=c__Deinococci:gtdb_domain=d__Bacteria:gtdb_family=f__Deinococcaceae:gtdb_genus=g__Deinococcus:gtdb_order=o__Deinococcales:gtdb_phylum=p__Deinococcota:gtdb_species=s__Deinococcus gobiensis:heptad=MCP-44H:species=d__Bacteria_p__Deinococcota_c__Deinococci_o__Deinococcales_f__Deinococcaceae_g__Deinococcus_s__Deinococcus gobiensis],RS_GCF_001424185.1_protein.faa_NZ_LMOM01000032.1_56@PF00015_full_PFAM.444.692:0.0678158[&&NHX:Type=GTDB:gtdb_class=c__Deinococci:gtdb_domain=d__Bacteria:gtdb_family=f__Deinococcaceae:gtdb_genus=g__Deinococcus:gtdb_order=o__Deinococcales:gtdb_phylum=p__Deinococcota:gtdb_species=s__Deinococcus sp001424185:heptad=MCP-44H:species=d__Bacteria_p__Deinococcota_c__Deinococci_o__Deinococcales_f__Deinococcaceae_g__Deinococcus_s__Deinococcus sp001424185])0.997:1.37241[&&NHX:Sample_counter=:Type_counter=GTDB--2:capture_class_counter=:capture_domain_counter=:capture_family_counter=:capture_genus_counter=:capture_order_counter=:capture_phylum_counter=:capture_species_counter=:evoltype=D:gtdb_class_counter=c__Deinococci--2:gtdb_domain_counter=d__Bacteria--2:gtdb_family_counter=f__Deinococcaceae--2:gtdb_genus_counter=g__Deinococcus--2:gtdb_order_counter=o__Deinococcales--2:gtdb_phylum_counter=p__Deinococcota--2:gtdb_species_counter=s__Deinococcus gobiensis--1||s__Deinococcus sp001424185--1:heptad_counter=MCP-44H--2:lbd_counter=:lca=d__Bacteria:lca_tree=g__Deinococcus:name=N175008:ref_name_counter=])0.726:0.20035[&&NHX:Sample_counter=rhiztom2--1:Type_counter=GTDB--2||capture--1:capture_class_counter=c__Alphaproteobacteria--1:capture_domain_counter=d__Bacteria--1:capture_family_counter=f__Caulobacteraceae--1:capture_genus_counter=g__Asticcacaulis--1:capture_order_counter=o__Caulobacterales--1:capture_phylum_counter=p__Proteobacteria--1:capture_species_counter=s__Asticcacaulis excentricus--1:gtdb_class_counter=c__Deinococci--2:gtdb_domain_counter=d__Bacteria--2:gtdb_family_counter=f__Deinococcaceae--2:gtdb_genus_counter=g__Deinococcus--2:gtdb_order_counter=o__Deinococcales--2:gtdb_phylum_counter=p__Deinococcota--2:gtdb_species_counter=s__Deinococcus gobiensis--1||s__Deinococcus sp001424185--1:heptad_counter=MCP-28H--1||MCP-44H--2:lbd_counter=:lca_tree=g__Deinococcus:name=N175009:ref_name_counter=],(6b8bcd22-b51b-4b23-b4ec-0aad714c63c0_3@MCPsignal.20.59:0.252404[&&NHX:Sample=rhiztom3:Type=capture:capture_class=c__Gammaproteobacteria:capture_domain=d__Bacteria:capture_family=f__Xanthomonadaceae:capture_genus=g__Xanthomonas_A:capture_order=o__Xanthomonadales:capture_phylum=p__Proteobacteria:capture_species=s__Xanthomonas_A sp014199795:heptad=MCP-48H],a3f91bd3-c4da-46e3-8699-f82994fb88f3_2@MCPsignal.67.111:5e-09[&&NHX:Sample=rhiztom2:Type=capture:capture_class=c__Gammaproteobacteria:capture_domain=d__Bacteria:capture_family=f__Alteromonadaceae:capture_genus=g__Thalassomonas:capture_order=o__Enterobacterales:capture_phylum=p__Proteobacteria:capture_species=s__Thalassomonas viridans:heptad=MCP-48H])0.901:0.146542[&&NHX:Sample_counter=rhiztom2--1||rhiztom3--1:Type_counter=capture--2:capture_class_counter=c__Gammaproteobacteria--2:capture_domain_counter=d__Bacteria--2:capture_family_counter=f__Alteromonadaceae--1||f__Xanthomonadaceae--1:capture_genus_counter=g__Thalassomonas--1||g__Xanthomonas_A--1:capture_order_counter=o__Enterobacterales--1||o__Xanthomonadales--1:capture_phylum_counter=p__Proteobacteria--2:capture_species_counter=s__Thalassomonas viridans--1||s__Xanthomonas_A sp014199795--1:gtdb_class_counter=:gtdb_domain_counter=:gtdb_family_counter=:gtdb_genus_counter=:gtdb_order_counter=:gtdb_phylum_counter=:gtdb_species_counter=:heptad_counter=MCP-48H--2:lbd_counter=:name=N175012:ref_name_counter=])0:5e-09[&&NHX:Sample_counter=rhiztom2--2||rhiztom3--1:Type_counter=GTDB--2||capture--3:capture_class_counter=c__Alphaproteobacteria--1||c__Gammaproteobacteria--2:capture_domain_counter=d__Bacteria--3:capture_family_counter=f__Alteromonadaceae--1||f__Caulobacteraceae--1||f__Xanthomonadaceae--1:capture_genus_counter=g__Asticcacaulis--1||g__Thalassomonas--1||g__Xanthomonas_A--1:capture_order_counter=o__Caulobacterales--1||o__Enterobacterales--1||o__Xanthomonadales--1:capture_phylum_counter=p__Proteobacteria--3:capture_species_counter=s__Asticcacaulis excentricus--1||s__Thalassomonas viridans--1||s__Xanthomonas_A sp014199795--1:gtdb_class_counter=c__Deinococci--2:gtdb_domain_counter=d__Bacteria--2:gtdb_family_counter=f__Deinococcaceae--2:gtdb_genus_counter=g__Deinococcus--2:gtdb_order_counter=o__Deinococcales--2:gtdb_phylum_counter=p__Deinococcota--2:gtdb_species_counter=s__Deinococcus gobiensis--1||s__Deinococcus sp001424185--1:heptad_counter=MCP-28H--1||MCP-44H--2||MCP-48H--2:lbd_counter=:lca_tree=g__Deinococcus:name=N175013:ref_name_counter=])0.849:0.0966555[&&NHX:Sample_counter=rhiztom2--2||rhiztom3--2:Type_counter=GTDB--2||capture--4:capture_class_counter=c__Alphaproteobacteria--1||c__Gammaproteobacteria--2||c__Ktedonobacteria--1:capture_domain_counter=d__Bacteria--4:capture_family_counter=f__Alteromonadaceae--1||f__Caulobacteraceae--1||f__JACDGC01--1||f__Xanthomonadaceae--1:capture_genus_counter=g__Asticcacaulis--1||g__JACDGC01--1||g__Thalassomonas--1||g__Xanthomonas_A--1:capture_order_counter=o__Caulobacterales--1||o__Enterobacterales--1||o__Ktedonobacterales--1||o__Xanthomonadales--1:capture_phylum_counter=p__Chloroflexota--1||p__Proteobacteria--3:capture_species_counter=s__Asticcacaulis excentricus--1||s__JACDGC01 sp013815535--1||s__Thalassomonas viridans--1||s__Xanthomonas_A sp014199795--1:gtdb_class_counter=c__Deinococci--2:gtdb_domain_counter=d__Bacteria--2:gtdb_family_counter=f__Deinococcaceae--2:gtdb_genus_counter=g__Deinococcus--2:gtdb_order_counter=o__Deinococcales--2:gtdb_phylum_counter=p__Deinococcota--2:gtdb_species_counter=s__Deinococcus gobiensis--1||s__Deinococcus sp001424185--1:heptad_counter=MCP-28H--1||MCP-44H--2||MCP-48H--3:lbd_counter=:lca_tree=g__Deinococcus:name=N175014:ref_name_counter=],(((((52d7325b-3bcb-405d-98aa-df2ff4df2bdc_1@MCPsignal.49.213:0.0118439[&&NHX:Sample=rhiztom3:Type=capture:besthit=78.8:bitscore=225.0:capture_class=c__Alphaproteobacteria:capture_domain=d__Bacteria:capture_family=f__Magnetospirillaceae:capture_genus=g__Magnetospirillum:capture_order=o__Rhodospirillales:capture_phylum=p__Proteobacteria:capture_species=s__Magnetospirillum sp006218045:evalue=7.54e-76:gapopen=1.0:heptad=MCP-44H:length=160.0:mismatch=33.0:qcovhsp=97.0:qend=164.0:qstart=6.0:ref_name=GB_GCA_001771935.1_protein.faa_MERD01000051.1_17@PF00015_full_PFAM.295.472:scovhsp=90.4:send=160.0:sstart=1.0],d444a848-3045-4efb-b272-dc2709f86c55_5@MCPsignal.433.521:5e-09[&&NHX:Sample=rhiztom3:Type=capture:capture_class=c__Polyangia:capture_domain=d__Bacteria:capture_family=f__Polyangiaceae:capture_genus=g__Byssovorax:capture_order=o__Polyangiales:capture_phylum=p__Myxococcota:capture_species=s__Byssovorax cruenta:heptad=MCP-40H])0.906:0.00867604[&&NHX:Sample_counter=rhiztom3--2:Type_counter=capture--2:besthit_avg=78.8:besthit_max=78.8:besthit_min=78.8:besthit_std=0:besthit_sum=78.8:bitscore_avg=225.0:bitscore_max=225.0:bitscore_min=225.0:bitscore_std=0:bitscore_sum=225.0:capture_class_counter=c__Alphaproteobacteria--1||c__Polyangia--1:capture_domain_counter=d__Bacteria--2:capture_family_counter=f__Magnetospirillaceae--1||f__Polyangiaceae--1:capture_genus_counter=g__Byssovorax--1||g__Magnetospirillum--1:capture_order_counter=o__Polyangiales--1||o__Rhodospirillales--1:capture_phylum_counter=p__Myxococcota--1||p__Proteobacteria--1:capture_species_counter=s__Byssovorax cruenta--1||s__Magnetospirillum sp006218045--1:evalue_avg=7.54e-76:evalue_max=7.54e-76:evalue_min=7.54e-76:evalue_std=0:evalue_sum=7.54e-76:gapopen_avg=1.0:gapopen_max=1.0:gapopen_min=1.0:gapopen_std=0:gapopen_sum=1.0:gtdb_class_counter=:gtdb_domain_counter=:gtdb_family_counter=:gtdb_genus_counter=:gtdb_order_counter=:gtdb_phylum_counter=:gtdb_species_counter=:heptad_counter=MCP-40H--1||MCP-44H--1:lbd_counter=:length_avg=160.0:length_max=160.0:length_min=160.0:length_std=0:length_sum=160.0:mismatch_avg=33.0:mismatch_max=33.0:mismatch_min=33.0:mismatch_std=0:mismatch_sum=33.0:name=N175017:qcovhsp_avg=97.0:qcovhsp_max=97.0:qcovhsp_min=97.0:qcovhsp_std=0:qcovhsp_sum=97.0:qend_avg=164.0:qend_max=164.0:qend_min=164.0:qend_std=0:qend_sum=164.0:qstart_avg=6.0:qstart_max=6.0:qstart_min=6.0:qstart_std=0:qstart_sum=6.0:ref_name_counter=GB_GCA_001771935.1_protein.faa_MERD01000051.1_17@PF00015_full_PFAM.295.472--1:scovhsp_avg=90.4:scovhsp_max=90.4:scovhsp_min=90.4:scovhsp_std=0:scovhsp_sum=90.4:send_avg=160.0:send_max=160.0:send_min=160.0:send_std=0:send_sum=160.0:sstart_avg=1.0:sstart_max=1.0:sstart_min=1.0:sstart_std=0:sstart_sum=1.0],5800f14d-c23e-460e-8db3-dce8636cabfd_4@MCPsignal.47.203:5e-09[&&NHX:Sample=rhiztom3:Type=capture:besthit=83.3:bitscore=231.0:capture_class=c__Alphaproteobacteria:capture_domain=d__Bacteria:capture_family=f__Xanthobacteraceae:capture_genus=g__Bradyrhizobium:capture_order=o__Rhizobiales:capture_phylum=p__Proteobacteria:capture_species=s__Bradyrhizobium lablabi:evalue=2.86e-78:gapopen=0.0:heptad=MCP-40H:length=156.0:mismatch=26.0:qcovhsp=100.0:qend=156.0:qstart=1.0:ref_name=GB_GCA_001771935.1_protein.faa_MERD01000051.1_17@PF00015_full_PFAM.295.472:scovhsp=88.1:send=160.0:sstart=5.0])0:5e-09[&&NHX:Sample_counter=rhiztom3--3:Type_counter=capture--3:besthit_avg=81.05:besthit_max=83.3:besthit_min=78.8:besthit_std=3.181980515339464:besthit_sum=162.1:bitscore_avg=228.0:bitscore_max=231.0:bitscore_min=225.0:bitscore_std=4.242640687119285:bitscore_sum=456.0:capture_class_counter=c__Alphaproteobacteria--2||c__Polyangia--1:capture_domain_counter=d__Bacteria--3:capture_family_counter=f__Magnetospirillaceae--1||f__Polyangiaceae--1||f__Xanthobacteraceae--1:capture_genus_counter=g__Bradyrhizobium--1||g__Byssovorax--1||g__Magnetospirillum--1:capture_order_counter=o__Polyangiales--1||o__Rhizobiales--1||o__Rhodospirillales--1:capture_phylum_counter=p__Myxococcota--1||p__Proteobacteria--2:capture_species_counter=s__Bradyrhizobium lablabi--1||s__Byssovorax cruenta--1||s__Magnetospirillum sp006218045--1:evalue_avg=3.7843e-76:evalue_max=7.54e-76:evalue_min=2.86e-78:evalue_std=5.311361876204633e-76:evalue_sum=7.5686e-76:gapopen_avg=0.5:gapopen_max=1.0:gapopen_min=0.0:gapopen_std=0.7071067811865476:gapopen_sum=1.0:gtdb_class_counter=:gtdb_domain_counter=:gtdb_family_counter=:gtdb_genus_counter=:gtdb_order_counter=:gtdb_phylum_counter=:gtdb_species_counter=:heptad_counter=MCP-40H--2||MCP-44H--1:lbd_counter=:length_avg=158.0:length_max=160.0:length_min=156.0:length_std=2.8284271247461903:length_sum=316.0:mismatch_avg=29.5:mismatch_max=33.0:mismatch_min=26.0:mismatch_std=4.949747468305833:mismatch_sum=59.0:name=N175019:qcovhsp_avg=98.5:qcovhsp_max=100.0:qcovhsp_min=97.0:qcovhsp_std=2.1213203435596424:qcovhsp_sum=197.0:qend_avg=160.0:qend_max=164.0:qend_min=156.0:qend_std=5.656854249492381:qend_sum=320.0:qstart_avg=3.5:qstart_max=6.0:qstart_min=1.0:qstart_std=3.5355339059327378:qstart_sum=7.0:ref_name_counter=GB_GCA_001771935.1_protein.faa_MERD01000051.1_17@PF00015_full_PFAM.295.472--2:scovhsp_avg=89.25:scovhsp_max=90.4:scovhsp_min=88.1:scovhsp_std=1.6263455967290674:scovhsp_sum=178.5:send_avg=160.0:send_max=160.0:send_min=160.0:send_std=0.0:send_sum=320.0:sstart_avg=3.0:sstart_max=5.0:sstart_min=1.0:sstart_std=2.8284271247461903:sstart_sum=6.0],(((b9229bf0-435c-44d1-967e-0e6b5c6a1cab_6@MCPsignal.212.378:0.00898599[&&NHX:Sample=rhiztom2:Type=capture:besthit=78.8:bitscore=223.0:capture_class=c__Clostridia:capture_domain=d__Bacteria:capture_family=f__Lachnospiraceae:capture_genus=g__NK4A144:capture_order=o__Lachnospirales:capture_phylum=p__Firmicutes_A:capture_species=s__NK4A144 sp902782575:evalue=6.68e-75:gapopen=0.0:heptad=MCP-44H:length=160.0:mismatch=34.0:qcovhsp=96.4:qend=166.0:qstart=7.0:ref_name=GB_GCA_001771935.1_protein.faa_MERD01000051.1_17@PF00015_full_PFAM.295.472:scovhsp=90.4:send=160.0:sstart=1.0],(((b5436e32-5507-438b-9ced-4a4e4911c30f_6@MCPsignal.253.378:0.00645875[&&NHX:Sample=rhiztom3:Type=capture:besthit=83.9:bitscore=178.0:capture_class=c__Clostridia:capture_domain=d__Bacteria:capture_family=f__Lachnospiraceae:capture_genus=g__NK4A144:capture_order=o__Lachnospirales:capture_phylum=p__Firmicutes_A:capture_species=s__NK4A144 sp902782575:evalue=8.28e-58:gapopen=0.0:heptad=MCP-40H:length=124.0:mismatch=20.0:qcovhsp=99.2:qend=125.0:qstart=2.0:ref_name=GB_GCA_001771935.1_protein.faa_MERD01000051.1_17@PF00015_full_PFAM.295.472:scovhsp=70.1:send=160.0:sstart=37.0],(7041d46d-9d31-46c0-ab1a-134ba2c0a013_1@MCPsignal.18.160:5e-09[&&NHX:Sample=rhiztom3:Type=capture:besthit=82.3:bitscore=199.0:capture_class=c__Clostridia:capture_domain=d__Bacteria:capture_family=f__Lachnospiraceae:capture_genus=g__NK4A144:capture_order=o__Lachnospirales:capture_phylum=p__Firmicutes_A:capture_species=s__NK4A144 sp902782575:evalue=7.03e-66:gapopen=0.0:heptad=MCP-44H:length=141.0:mismatch=25.0:qcovhsp=99.3:qend=142.0:qstart=2.0:ref_name=GB_GCA_001771935.1_protein.faa_MERD01000051.1_17@PF00015_full_PFAM.295.472:scovhsp=79.7:send=160.0:sstart=20.0],d6315b2f-7ef1-4203-85bc-dd1c274cfc95_6@MCPsignal.59.173:5e-09[&&NHX:Sample=rhiztom2:Type=capture:besthit=82.6:bitscore=157.0:capture_class=c__Spirochaetia:capture_domain=d__Bacteria:capture_family=f__Spirochaetaceae_B:capture_genus=g__SZUA-368:capture_order=o__Spirochaetales_E:capture_phylum=p__Spirochaetota:capture_species=s__SZUA-368 sp003246505:evalue=8.58e-50:gapopen=1.0:heptad=MCP-44H:length=115.0:mismatch=19.0:qcovhsp=100.0:qend=114.0:qstart=1.0:ref_name=GB_GCA_001771935.1_protein.faa_MERD01000051.1_17@PF00015_full_PFAM.295.472:scovhsp=65.0:send=160.0:sstart=46.0])0.89:0.0364098[&&NHX:Sample_counter=rhiztom2--1||rhiztom3--1:Type_counter=capture--2:besthit_avg=82.44999999999999:besthit_max=82.6:besthit_min=82.3:besthit_std=0.21213203435596226:besthit_sum=164.89999999999998:bitscore_avg=178.0:bitscore_max=199.0:bitscore_min=157.0:bitscore_std=29.698484809834994:bitscore_sum=356.0:capture_class_counter=c__Clostridia--1||c__Spirochaetia--1:capture_domain_counter=d__Bacteria--2:capture_family_counter=f__Lachnospiraceae--1||f__Spirochaetaceae_B--1:capture_genus_counter=g__NK4A144--1||g__SZUA-368--1:capture_order_counter=o__Lachnospirales--1||o__Spirochaetales_E--1:capture_phylum_counter=p__Firmicutes_A--1||p__Spirochaetota--1:capture_species_counter=s__NK4A144 sp902782575--1||s__SZUA-368 sp003246505--1:evalue_avg=4.29e-50:evalue_max=8.58e-50:evalue_min=7.03e-66:evalue_std=6.066976182580576e-50:evalue_sum=8.58e-50:gapopen_avg=0.5:gapopen_max=1.0:gapopen_min=0.0:gapopen_std=0.7071067811865476:gapopen_sum=1.0:gtdb_class_counter=:gtdb_domain_counter=:gtdb_family_counter=:gtdb_genus_counter=:gtdb_order_counter=:gtdb_phylum_counter=:gtdb_species_counter=:heptad_counter=MCP-44H--2:lbd_counter=:length_avg=128.0:length_max=141.0:length_min=115.0:length_std=18.384776310850235:length_sum=256.0:mismatch_avg=22.0:mismatch_max=25.0:mismatch_min=19.0:mismatch_std=4.242640687119285:mismatch_sum=44.0:name=N175024:qcovhsp_avg=99.65:qcovhsp_max=100.0:qcovhsp_min=99.3:qcovhsp_std=0.4949747468305853:qcovhsp_sum=199.3:qend_avg=128.0:qend_max=142.0:qend_min=114.0:qend_std=19.79898987322333:qend_sum=256.0:qstart_avg=1.5:qstart_max=2.0:qstart_min=1.0:qstart_std=0.7071067811865476:qstart_sum=3.0:ref_name_counter=GB_GCA_001771935.1_protein.faa_MERD01000051.1_17@PF00015_full_PFAM.295.472--2:scovhsp_avg=72.35:scovhsp_max=79.7:scovhsp_min=65.0:scovhsp_std=10.394469683442251:scovhsp_sum=144.7:send_avg=160.0:send_max=160.0:send_min=160.0:send_std=0.0:send_sum=320.0:sstart_avg=33.0:sstart_max=46.0:sstart_min=20.0:sstart_std=18.384776310850235:sstart_sum=66.0])0:5e-09[&&NHX:Sample_counter=rhiztom2--1||rhiztom3--2:Type_counter=capture--3:besthit_avg=82.93333333333334:besthit_max=83.9:besthit_min=82.3:besthit_std=0.8504900548115436:besthit_sum=248.8:bitscore_avg=178.0:bitscore_max=199.0:bitscore_min=157.0:bitscore_std=21.0:bitscore_sum=534.0:capture_class_counter=c__Clostridia--2||c__Spirochaetia--1:capture_domain_counter=d__Bacteria--3:capture_family_counter=f__Lachnospiraceae--2||f__Spirochaetaceae_B--1:capture_genus_counter=g__NK4A144--2||g__SZUA-368--1:capture_order_counter=o__Lachnospirales--2||o__Spirochaetales_E--1:capture_phylum_counter=p__Firmicutes_A--2||p__Spirochaetota--1:capture_species_counter=s__NK4A144 sp902782575--2||s__SZUA-368 sp003246505--1:evalue_avg=2.8600000276e-50:evalue_max=8.58e-50:evalue_min=7.03e-66:evalue_std=4.953665285744687e-50:evalue_sum=8.5800000828e-50:gapopen_avg=0.3333333333333333:gapopen_max=1.0:gapopen_min=0.0:gapopen_std=0.5773502691896258:gapopen_sum=1.0:gtdb_class_counter=:gtdb_domain_counter=:gtdb_family_counter=:gtdb_genus_counter=:gtdb_order_counter=:gtdb_phylum_counter=:gtdb_species_counter=:heptad_counter=MCP-40H--1||MCP-44H--2:lbd_counter=:length_avg=126.66666666666667:length_max=141.0:length_min=115.0:length_std=13.203534880225574:length_sum=380.0:mismatch_avg=21.333333333333332:mismatch_max=25.0:mismatch_min=19.0:mismatch_std=3.2145502536643185:mismatch_sum=64.0:name=N175025:qcovhsp_avg=99.5:qcovhsp_max=100.0:qcovhsp_min=99.2:qcovhsp_std=0.43588989435406705:qcovhsp_sum=298.5:qend_avg=127.0:qend_max=142.0:qend_min=114.0:qend_std=14.106735979665885:qend_sum=381.0:qstart_avg=1.6666666666666667:qstart_max=2.0:qstart_min=1.0:qstart_std=0.5773502691896257:qstart_sum=5.0:ref_name_counter=GB_GCA_001771935.1_protein.faa_MERD01000051.1_17@PF00015_full_PFAM.295.472--3:scovhsp_avg=71.60000000000001:scovhsp_max=79.7:scovhsp_min=65.0:scovhsp_std=7.4639131827748395:scovhsp_sum=214.8:send_avg=160.0:send_max=160.0:send_min=160.0:send_std=0.0:send_sum=480.0:sstart_avg=34.333333333333336:sstart_max=46.0:sstart_min=20.0:sstart_std=13.203534880225572:sstart_sum=103.0],f4ce2e38-6725-42a5-af56-d03b77a8f903_4@MCPsignal.24.134:5e-09[&&NHX:Sample=rhiztom1:Type=capture:besthit=81.8:bitscore=153.0:capture_class=c__Holophagae:capture_domain=d__Bacteria:capture_family=f__Holophagaceae:capture_genus=g__Geothrix:capture_order=o__Holophagales:capture_phylum=p__Acidobacteriota:capture_species=s__Geothrix sp903884655:evalue=3.43e-48:gapopen=0.0:heptad=MCP-44H:length=110.0:mismatch=20.0:qcovhsp=100.0:qend=110.0:qstart=1.0:ref_name=GB_GCA_001771935.1_protein.faa_MERD01000051.1_17@PF00015_full_PFAM.295.472:scovhsp=62.1:send=160.0:sstart=51.0])0.972:5e-09[&&NHX:Sample_counter=rhiztom1--1||rhiztom2--1||rhiztom3--2:Type_counter=capture--4:besthit_avg=82.65:besthit_max=83.9:besthit_min=81.8:besthit_std=0.8962886439832541:besthit_sum=330.6:bitscore_avg=171.75:bitscore_max=199.0:bitscore_min=153.0:bitscore_std=21.219095173922945:bitscore_sum=687.0:capture_class_counter=c__Clostridia--2||c__Holophagae--1||c__Spirochaetia--1:capture_domain_counter=d__Bacteria--4:capture_family_counter=f__Holophagaceae--1||f__Lachnospiraceae--2||f__Spirochaetaceae_B--1:capture_genus_counter=g__Geothrix--1||g__NK4A144--2||g__SZUA-368--1:capture_order_counter=o__Holophagales--1||o__Lachnospirales--2||o__Spirochaetales_E--1:capture_phylum_counter=p__Acidobacteriota--1||p__Firmicutes_A--2||p__Spirochaetota--1:capture_species_counter=s__Geothrix sp903884655--1||s__NK4A144 sp902782575--2||s__SZUA-368 sp003246505--1:evalue_avg=8.78950000207e-49:evalue_max=3.43e-48:evalue_min=7.03e-66:evalue_std=1.701180886770957e-48:evalue_sum=3.515800000828e-48:gapopen_avg=0.25:gapopen_max=1.0:gapopen_min=0.0:gapopen_std=0.5:gapopen_sum=1.0:gtdb_class_counter=:gtdb_domain_counter=:gtdb_family_counter=:gtdb_genus_counter=:gtdb_order_counter=:gtdb_phylum_counter=:gtdb_species_counter=:heptad_counter=MCP-40H--1||MCP-44H--3:lbd_counter=:length_avg=122.5:length_max=141.0:length_min=110.0:length_std=13.625955623979797:length_sum=490.0:mismatch_avg=21.0:mismatch_max=25.0:mismatch_min=19.0:mismatch_std=2.70801280154532:mismatch_sum=84.0:name=N175027:qcovhsp_avg=99.625:qcovhsp_max=100.0:qcovhsp_min=99.2:qcovhsp_std=0.4349329450233294:qcovhsp_sum=398.5:qend_avg=122.75:qend_max=142.0:qend_min=110.0:qend_std=14.314910641239317:qend_sum=491.0:qstart_avg=1.5:qstart_max=2.0:qstart_min=1.0:qstart_std=0.5773502691896257:qstart_sum=6.0:ref_name_counter=GB_GCA_001771935.1_protein.faa_MERD01000051.1_17@PF00015_full_PFAM.295.472--4:scovhsp_avg=69.225:scovhsp_max=79.7:scovhsp_min=62.1:scovhsp_std=7.726739286400183:scovhsp_sum=276.9:send_avg=160.0:send_max=160.0:send_min=160.0:send_std=0.0:send_sum=640.0:sstart_avg=38.5:sstart_max=51.0:sstart_min=20.0:sstart_std=13.625955623979797:sstart_sum=154.0],b4d6c96f-6bcb-4c69-a265-5c742fa8f8fd_5@MCPsignal.274.398:5e-09[&&NHX:Sample=rhiztom3:Type=capture:besthit=81.5:bitscore=181.0:capture_class=c__Clostridia:capture_domain=d__Bacteria:capture_family=f__Lachnospiraceae:capture_genus=g__NK4A144:capture_order=o__Lachnospirales:capture_phylum=p__Firmicutes_A:capture_species=s__NK4A144 sp902782575:evalue=6.65e-59:gapopen=0.0:heptad=MCP-40H:length=124.0:mismatch=23.0:qcovhsp=100.0:qend=124.0:qstart=1.0:ref_name=GB_GCA_013361525.1_protein.faa_JABFXY010000184.1_27@PF00015_full_PFAM.296.472:scovhsp=70.5:send=140.0:sstart=17.0])0.917:5e-09[&&NHX:Sample_counter=rhiztom1--1||rhiztom2--1||rhiztom3--3:Type_counter=capture--5:besthit_avg=82.42:besthit_max=83.9:besthit_min=81.5:besthit_std=0.931128347758785:besthit_sum=412.1:bitscore_avg=173.6:bitscore_max=199.0:bitscore_min=153.0:bitscore_std=18.83613548475377:bitscore_sum=868.0:capture_class_counter=c__Clostridia--3||c__Holophagae--1||c__Spirochaetia--1:capture_domain_counter=d__Bacteria--5:capture_family_counter=f__Holophagaceae--1||f__Lachnospiraceae--3||f__Spirochaetaceae_B--1:capture_genus_counter=g__Geothrix--1||g__NK4A144--3||g__SZUA-368--1:capture_order_counter=o__Holophagales--1||o__Lachnospirales--3||o__Spirochaetales_E--1:capture_phylum_counter=p__Acidobacteriota--1||p__Firmicutes_A--3||p__Spirochaetota--1:capture_species_counter=s__Geothrix sp903884655--1||s__NK4A144 sp902782575--3||s__SZUA-368 sp003246505--1:evalue_avg=7.031600001789e-49:evalue_max=3.43e-48:evalue_min=7.03e-66:evalue_std=1.524802586463412e-48:evalue_sum=3.5158000008945e-48:gapopen_avg=0.2:gapopen_max=1.0:gapopen_min=0.0:gapopen_std=0.44721359549995804:gapopen_sum=1.0:gtdb_class_counter=:gtdb_domain_counter=:gtdb_family_counter=:gtdb_genus_counter=:gtdb_order_counter=:gtdb_phylum_counter=:gtdb_species_counter=:heptad_counter=MCP-40H--2||MCP-44H--3:lbd_counter=:length_avg=122.8:length_max=141.0:length_min=110.0:length_std=11.819475453673908:length_sum=614.0:mismatch_avg=21.4:mismatch_max=25.0:mismatch_min=19.0:mismatch_std=2.5099800796022267:mismatch_sum=107.0:name=N175029:qcovhsp_avg=99.7:qcovhsp_max=100.0:qcovhsp_min=99.2:qcovhsp_std=0.4123105625617659:qcovhsp_sum=498.5:qend_avg=123.0:qend_max=142.0:qend_min=110.0:qend_std=12.409673645990857:qend_sum=615.0:qstart_avg=1.4:qstart_max=2.0:qstart_min=1.0:qstart_std=0.5477225575051661:qstart_sum=7.0:ref_name_counter=GB_GCA_001771935.1_protein.faa_MERD01000051.1_17@PF00015_full_PFAM.295.472--4||GB_GCA_013361525.1_protein.faa_JABFXY010000184.1_27@PF00015_full_PFAM.296.472--1:scovhsp_avg=69.47999999999999:scovhsp_max=79.7:scovhsp_min=62.1:scovhsp_std=6.715802260340905:scovhsp_sum=347.4:send_avg=156.0:send_max=160.0:send_min=140.0:send_std=8.94427190999916:send_sum=780.0:sstart_avg=34.2:sstart_max=51.0:sstart_min=17.0:sstart_std=15.22169504358828:sstart_sum=171.0])0.864:0.00674258[&&NHX:Sample_counter=rhiztom1--1||rhiztom2--2||rhiztom3--3:Type_counter=capture--6:besthit_avg=81.81666666666666:besthit_max=83.9:besthit_min=78.8:besthit_std=1.6963686706216525:besthit_sum=490.9:bitscore_avg=181.83333333333334:bitscore_max=223.0:bitscore_min=153.0:bitscore_std=26.278635175112626:bitscore_sum=1091.0:capture_class_counter=c__Clostridia--4||c__Holophagae--1||c__Spirochaetia--1:capture_domain_counter=d__Bacteria--6:capture_family_counter=f__Holophagaceae--1||f__Lachnospiraceae--4||f__Spirochaetaceae_B--1:capture_genus_counter=g__Geothrix--1||g__NK4A144--4||g__SZUA-368--1:capture_order_counter=o__Holophagales--1||o__Lachnospirales--4||o__Spirochaetales_E--1:capture_phylum_counter=p__Acidobacteriota--1||p__Firmicutes_A--4||p__Spirochaetota--1:capture_species_counter=s__Geothrix sp903884655--1||s__NK4A144 sp902782575--4||s__SZUA-368 sp003246505--1:evalue_avg=5.8596666681575e-49:evalue_max=3.43e-48:evalue_min=6.68e-75:evalue_std=1.3937087236783045e-48:evalue_sum=3.5158000008945e-48:gapopen_avg=0.16666666666666666:gapopen_max=1.0:gapopen_min=0.0:gapopen_std=0.408248290463863:gapopen_sum=1.0:gtdb_class_counter=:gtdb_domain_counter=:gtdb_family_counter=:gtdb_genus_counter=:gtdb_order_counter=:gtdb_phylum_counter=:gtdb_species_counter=:heptad_counter=MCP-40H--2||MCP-44H--4:lbd_counter=:length_avg=129.0:length_max=160.0:length_min=110.0:length_std=18.504053609952603:length_sum=774.0:mismatch_avg=23.5:mismatch_max=34.0:mismatch_min=19.0:mismatch_std=5.612486080160912:mismatch_sum=141.0:name=N175030:qcovhsp_avg=99.15000000000002:qcovhsp_max=100.0:qcovhsp_min=96.4:qcovhsp_std=1.3967820159208788:qcovhsp_sum=594.9000000000001:qend_avg=130.16666666666666:qend_max=166.0:qend_min=110.0:qend_std=20.769368470578655:qend_sum=781.0:qstart_avg=2.3333333333333335:qstart_max=7.0:qstart_min=1.0:qstart_std=2.338090388900024:qstart_sum=14.0:ref_name_counter=GB_GCA_001771935.1_protein.faa_MERD01000051.1_17@PF00015_full_PFAM.295.472--5||GB_GCA_013361525.1_protein.faa_JABFXY010000184.1_27@PF00015_full_PFAM.296.472--1:scovhsp_avg=72.96666666666665:scovhsp_max=90.4:scovhsp_min=62.1:scovhsp_std=10.441391988938385:scovhsp_sum=437.79999999999995:send_avg=156.66666666666666:send_max=160.0:send_min=140.0:send_std=8.16496580927726:send_sum=940.0:sstart_avg=28.666666666666668:sstart_max=51.0:sstart_min=1.0:sstart_std=19.211107897949734:sstart_sum=172.0],8402e0c9-9d3a-4bc6-b87b-eb8cf90d6125_5@MCPsignal.43.180:5e-09[&&NHX:Sample=rhiztom3:Type=capture:capture_class=c__Clostridia:capture_domain=d__Bacteria:capture_family=f__Lachnospiraceae:capture_genus=g__NK4A144:capture_order=o__Lachnospirales:capture_phylum=p__Firmicutes_A:capture_species=s__NK4A144 sp902782575:heptad=MCP-40H])0.792:0.0115981[&&NHX:Sample_counter=rhiztom1--1||rhiztom2--2||rhiztom3--4:Type_counter=capture--7:besthit_avg=81.81666666666666:besthit_max=83.9:besthit_min=78.8:besthit_std=1.6963686706216525:besthit_sum=490.9:bitscore_avg=181.83333333333334:bitscore_max=223.0:bitscore_min=153.0:bitscore_std=26.278635175112626:bitscore_sum=1091.0:capture_class_counter=c__Clostridia--5||c__Holophagae--1||c__Spirochaetia--1:capture_domain_counter=d__Bacteria--7:capture_family_counter=f__Holophagaceae--1||f__Lachnospiraceae--5||f__Spirochaetaceae_B--1:capture_genus_counter=g__Geothrix--1||g__NK4A144--5||g__SZUA-368--1:capture_order_counter=o__Holophagales--1||o__Lachnospirales--5||o__Spirochaetales_E--1:capture_phylum_counter=p__Acidobacteriota--1||p__Firmicutes_A--5||p__Spirochaetota--1:capture_species_counter=s__Geothrix sp903884655--1||s__NK4A144 sp902782575--5||s__SZUA-368 sp003246505--1:evalue_avg=5.8596666681575e-49:evalue_max=3.43e-48:evalue_min=6.68e-75:evalue_std=1.3937087236783045e-48:evalue_sum=3.5158000008945e-48:gapopen_avg=0.16666666666666666:gapopen_max=1.0:gapopen_min=0.0:gapopen_std=0.408248290463863:gapopen_sum=1.0:gtdb_class_counter=:gtdb_domain_counter=:gtdb_family_counter=:gtdb_genus_counter=:gtdb_order_counter=:gtdb_phylum_counter=:gtdb_species_counter=:heptad_counter=MCP-40H--3||MCP-44H--4:lbd_counter=:length_avg=129.0:length_max=160.0:length_min=110.0:length_std=18.504053609952603:length_sum=774.0:mismatch_avg=23.5:mismatch_max=34.0:mismatch_min=19.0:mismatch_std=5.612486080160912:mismatch_sum=141.0:name=N175032:qcovhsp_avg=99.15000000000002:qcovhsp_max=100.0:qcovhsp_min=96.4:qcovhsp_std=1.3967820159208788:qcovhsp_sum=594.9000000000001:qend_avg=130.16666666666666:qend_max=166.0:qend_min=110.0:qend_std=20.769368470578655:qend_sum=781.0:qstart_avg=2.3333333333333335:qstart_max=7.0:qstart_min=1.0:qstart_std=2.338090388900024:qstart_sum=14.0:ref_name_counter=GB_GCA_001771935.1_protein.faa_MERD01000051.1_17@PF00015_full_PFAM.295.472--5||GB_GCA_013361525.1_protein.faa_JABFXY010000184.1_27@PF00015_full_PFAM.296.472--1:scovhsp_avg=72.96666666666665:scovhsp_max=90.4:scovhsp_min=62.1:scovhsp_std=10.441391988938385:scovhsp_sum=437.79999999999995:send_avg=156.66666666666666:send_max=160.0:send_min=140.0:send_std=8.16496580927726:send_sum=940.0:sstart_avg=28.666666666666668:sstart_max=51.0:sstart_min=1.0:sstart_std=19.211107897949734:sstart_sum=172.0],(((c5351f1a-744f-5077-9c6d-da0e8dc7c235_4@MCPsignal.31.78:0.0338651[&&NHX:Sample=rhiztom2:Type=capture:capture_class=c__Alphaproteobacteria:capture_domain=d__Bacteria:capture_family=f__Xanthobacteraceae:capture_genus=g__Rhodopseudomonas:capture_order=o__Rhizobiales:capture_phylum=p__Proteobacteria:capture_species=s__Rhodopseudomonas sp013377015:heptad=MCP-40H],(e3683f58-9abd-4a70-a4c9-d8c37cf515dc_4@MCPsignal.96.143:0.126254[&&NHX:Sample=rhiztom1:Type=capture:capture_class=c__Alphaproteobacteria:capture_domain=d__Bacteria:capture_family=f__Xanthobacteraceae:capture_genus=g__Rhodopseudomonas:capture_order=o__Rhizobiales:capture_phylum=p__Proteobacteria:capture_species=s__Rhodopseudomonas sp013377015:heptad=MCP-40H],(39d5e667-ab7e-4fef-a87b-26193f887437_4@MCPsignal.23.68:5e-09[&&NHX:Sample=rhiztom1:Type=capture:capture_class=c__Alphaproteobacteria:capture_domain=d__Bacteria:capture_family=f__Xanthobacteraceae:capture_genus=g__Rhodopseudomonas:capture_order=o__Rhizobiales:capture_phylum=p__Proteobacteria:capture_species=s__Rhodopseudomonas sp013377015:heptad=MCP-40H],0791a4d9-9376-5558-bf44-b9d0c64f928e_4@MCPsignal.24.57:5e-09[&&NHX:Sample=rhiztom2:Type=capture:capture_class=c__Alphaproteobacteria:capture_domain=d__Bacteria:capture_family=f__Xanthobacteraceae:capture_genus=g__Rhodopseudomonas:capture_order=o__Rhizobiales:capture_phylum=p__Proteobacteria:capture_species=s__Rhodopseudomonas sp013377015:heptad=MCP-24H])0:5e-09[&&NHX:Sample_counter=rhiztom1--1||rhiztom2--1:Type_counter=capture--2:capture_class_counter=c__Alphaproteobacteria--2:capture_domain_counter=d__Bacteria--2:capture_family_counter=f__Xanthobacteraceae--2:capture_genus_counter=g__Rhodopseudomonas--2:capture_order_counter=o__Rhizobiales--2:capture_phylum_counter=p__Proteobacteria--2:capture_species_counter=s__Rhodopseudomonas sp013377015--2:gtdb_class_counter=:gtdb_domain_counter=:gtdb_family_counter=:gtdb_genus_counter=:gtdb_order_counter=:gtdb_phylum_counter=:gtdb_species_counter=:heptad_counter=MCP-24H--1||MCP-40H--1:lbd_counter=:name=N175037:ref_name_counter=])0.823:0.058719[&&NHX:Sample_counter=rhiztom1--2||rhiztom2--1:Type_counter=capture--3:capture_class_counter=c__Alphaproteobacteria--3:capture_domain_counter=d__Bacteria--3:capture_family_counter=f__Xanthobacteraceae--3:capture_genus_counter=g__Rhodopseudomonas--3:capture_order_counter=o__Rhizobiales--3:capture_phylum_counter=p__Proteobacteria--3:capture_species_counter=s__Rhodopseudomonas sp013377015--3:gtdb_class_counter=:gtdb_domain_counter=:gtdb_family_counter=:gtdb_genus_counter=:gtdb_order_counter=:gtdb_phylum_counter=:gtdb_species_counter=:heptad_counter=MCP-24H--1||MCP-40H--2:lbd_counter=:name=N175038:ref_name_counter=])0:5e-09[&&NHX:Sample_counter=rhiztom1--2||rhiztom2--2:Type_counter=capture--4:capture_class_counter=c__Alphaproteobacteria--4:capture_domain_counter=d__Bacteria--4:capture_family_counter=f__Xanthobacteraceae--4:capture_genus_counter=g__Rhodopseudomonas--4:capture_order_counter=o__Rhizobiales--4:capture_phylum_counter=p__Proteobacteria--4:capture_species_counter=s__Rhodopseudomonas sp013377015--4:gtdb_class_counter=:gtdb_domain_counter=:gtdb_family_counter=:gtdb_genus_counter=:gtdb_order_counter=:gtdb_phylum_counter=:gtdb_species_counter=:heptad_counter=MCP-24H--1||MCP-40H--3:lbd_counter=:name=N175039:ref_name_counter=],8259bdec-143a-4f4a-b61b-6d9809ffb431_4@MCPsignal.186.255:5e-09[&&NHX:Sample=rhiztom3:Type=capture:capture_class=c__Alphaproteobacteria:capture_domain=d__Bacteria:capture_family=f__Xanthobacteraceae:capture_genus=g__Rhodopseudomonas:capture_order=o__Rhizobiales:capture_phylum=p__Proteobacteria:capture_species=s__Rhodopseudomonas sp013377015:heptad=MCP-40H])0.631:5e-09[&&NHX:Sample_counter=rhiztom1--2||rhiztom2--2||rhiztom3--1:Type_counter=capture--5:capture_class_counter=c__Alphaproteobacteria--5:capture_domain_counter=d__Bacteria--5:capture_family_counter=f__Xanthobacteraceae--5:capture_genus_counter=g__Rhodopseudomonas--5:capture_order_counter=o__Rhizobiales--5:capture_phylum_counter=p__Proteobacteria--5:capture_species_counter=s__Rhodopseudomonas sp013377015--5:gtdb_class_counter=:gtdb_domain_counter=:gtdb_family_counter=:gtdb_genus_counter=:gtdb_order_counter=:gtdb_phylum_counter=:gtdb_species_counter=:heptad_counter=MCP-24H--1||MCP-40H--4:lbd_counter=:name=N175041:ref_name_counter=],((((((0dd394a6-c77e-42de-9b75-5cc0dc63dd7a_4@MCPsignal.268.337:0[&&NHX:Sample=rhiztom2:Type=capture:capture_class=c__Alphaproteobacteria:capture_domain=d__Bacteria:capture_family=f__Xanthobacteraceae:capture_genus=g__Rhodopseudomonas:capture_order=o__Rhizobiales:capture_phylum=p__Proteobacteria:capture_species=s__Rhodopseudomonas sp013377015:heptad=MCP-40H],dd814dea-75dc-4019-a793-8ee3ef6defe7_6@MCPsignal.65.134:0[&&NHX:Sample=rhiztom2:Type=capture:capture_class=c__Alphaproteobacteria:capture_domain=d__Bacteria:capture_family=f__Xanthobacteraceae:capture_genus=g__Rhodopseudomonas:capture_order=o__Rhizobiales:capture_phylum=p__Proteobacteria:capture_species=s__Rhodopseudomonas sp013377015:heptad=MCP-40H])0:0[&&NHX:Sample_counter=rhiztom2--2:Type_counter=capture--2:capture_class_counter=c__Alphaproteobacteria--2:capture_domain_counter=d__Bacteria--2:capture_family_counter=f__Xanthobacteraceae--2:capture_genus_counter=g__Rhodopseudomonas--2:capture_order_counter=o__Rhizobiales--2:capture_phylum_counter=p__Proteobacteria--2:capture_species_counter=s__Rhodopseudomonas sp013377015--2:gtdb_class_counter=:gtdb_domain_counter=:gtdb_family_counter=:gtdb_genus_counter=:gtdb_order_counter=:gtdb_phylum_counter=:gtdb_species_counter=:heptad_counter=MCP-40H--2:lbd_counter=:name=N175044:ref_name_counter=],47300b33-ca70-56a5-9137-e7566d137dff_3@MCPsignal.72.141:0[&&NHX:Sample=rhiztom3:Type=capture:capture_class=c__Alphaproteobacteria:capture_domain=d__Bacteria:capture_family=f__Xanthobacteraceae:capture_genus=g__Rhodopseudomonas:capture_order=o__Rhizobiales:capture_phylum=p__Proteobacteria:capture_species=s__Rhodopseudomonas sp013377015:heptad=MCP-40H])0:0[&&NHX:Sample_counter=rhiztom2--2||rhiztom3--1:Type_counter=capture--3:capture_class_counter=c__Alphaproteobacteria--3:capture_domain_counter=d__Bacteria--3:capture_family_counter=f__Xanthobacteraceae--3:capture_genus_counter=g__Rhodopseudomonas--3:capture_order_counter=o__Rhizobiales--3:capture_phylum_counter=p__Proteobacteria--3:capture_species_counter=s__Rhodopseudomonas sp013377015--3:gtdb_class_counter=:gtdb_domain_counter=:gtdb_family_counter=:gtdb_genus_counter=:gtdb_order_counter=:gtdb_phylum_counter=:gtdb_species_counter=:heptad_counter=MCP-40H--3:lbd_counter=:name=N175046:ref_name_counter=],079ec2ee-3ebd-44b0-bfa7-9dd705d04465_3@MCPsignal.316.385:0[&&NHX:Sample=rhiztom3:Type=capture:capture_class=c__Alphaproteobacteria:capture_domain=d__Bacteria:capture_family=f__Xanthobacteraceae:capture_genus=g__Rhodopseudomonas:capture_order=o__Rhizobiales:capture_phylum=p__Proteobacteria:capture_species=s__Rhodopseudomonas sp013377015:heptad=MCP-40H]):5e-09[&&NHX:Sample_counter=rhiztom2--2||rhiztom3--2:Type_counter=capture--4:capture_class_counter=c__Alphaproteobacteria--4:capture_domain_counter=d__Bacteria--4:capture_family_counter=f__Xanthobacteraceae--4:capture_genus_counter=g__Rhodopseudomonas--4:capture_order_counter=o__Rhizobiales--4:capture_phylum_counter=p__Proteobacteria--4:capture_species_counter=s__Rhodopseudomonas sp013377015--4:gtdb_class_counter=:gtdb_domain_counter=:gtdb_family_counter=:gtdb_genus_counter=:gtdb_order_counter=:gtdb_phylum_counter=:gtdb_species_counter=:heptad_counter=MCP-40H--4:lbd_counter=:name=N175048:ref_name_counter=],(374d0c85-ff9f-4783-ad1d-1bbea15ffb84_4@MCPsignal.778.847:0.0413783[&&NHX:Sample=rhiztom2:Type=capture:capture_class=c__Alphaproteobacteria:capture_domain=d__Bacteria:capture_family=f__Xanthobacteraceae:capture_genus=g__Rhodopseudomonas:capture_order=o__Rhizobiales:capture_phylum=p__Proteobacteria:capture_species=s__Rhodopseudomonas sp013377015:heptad=MCP-40H],(2e39ebe0-eced-4d80-b515-1cb8eb4fd4f8_2@MCPsignal.74.142:5e-09[&&NHX:Sample=rhiztom1:Type=capture:capture_class=c__Alphaproteobacteria:capture_domain=d__Bacteria:capture_family=f__Xanthobacteraceae:capture_genus=g__Rhodopseudomonas:capture_order=o__Rhizobiales:capture_phylum=p__Proteobacteria:capture_species=s__Rhodopseudomonas sp013377015:heptad=MCP-40H],(70c834ec-857c-4b0a-813a-3aa593e785ed_2@MCPsignal.46.81:0.0673077[&&NHX:Sample=rhiztom2:Type=capture:capture_class=c__Alphaproteobacteria:capture_domain=d__Bacteria:capture_family=f__Xanthobacteraceae:capture_genus=g__Rhodopseudomonas:capture_order=o__Rhizobiales:capture_phylum=p__Proteobacteria:capture_species=s__Rhodopseudomonas sp013377015:heptad=MCP-24H],a12a5599-5e1f-5f7e-a82e-8b1034544030_3@MCPsignal.142.323:0.032437[&&NHX:Sample=rhiztom1:Type=capture:capture_class=c__Thermoleophilia:capture_domain=d__Bacteria:capture_family=f__Solirubrobacteraceae:capture_genus=g__Baekduia:capture_order=o__Solirubrobacterales:capture_phylum=p__Actinobacteriota:capture_species=s__Baekduia woesei_A:heptad=MCP-40H])0:5e-09[&&NHX:Sample_counter=rhiztom1--1||rhiztom2--1:Type_counter=capture--2:capture_class_counter=c__Alphaproteobacteria--1||c__Thermoleophilia--1:capture_domain_counter=d__Bacteria--2:capture_family_counter=f__Solirubrobacteraceae--1||f__Xanthobacteraceae--1:capture_genus_counter=g__Baekduia--1||g__Rhodopseudomonas--1:capture_order_counter=o__Rhizobiales--1||o__Solirubrobacterales--1:capture_phylum_counter=p__Actinobacteriota--1||p__Proteobacteria--1:capture_species_counter=s__Baekduia woesei_A--1||s__Rhodopseudomonas sp013377015--1:gtdb_class_counter=:gtdb_domain_counter=:gtdb_family_counter=:gtdb_genus_counter=:gtdb_order_counter=:gtdb_phylum_counter=:gtdb_species_counter=:heptad_counter=MCP-24H--1||MCP-40H--1:lbd_counter=:name=N175053:ref_name_counter=])0:6e-09[&&NHX:Sample_counter=rhiztom1--2||rhiztom2--1:Type_counter=capture--3:capture_class_counter=c__Alphaproteobacteria--2||c__Thermoleophilia--1:capture_domain_counter=d__Bacteria--3:capture_family_counter=f__Solirubrobacteraceae--1||f__Xanthobacteraceae--2:capture_genus_counter=g__Baekduia--1||g__Rhodopseudomonas--2:capture_order_counter=o__Rhizobiales--2||o__Solirubrobacterales--1:capture_phylum_counter=p__Actinobacteriota--1||p__Proteobacteria--2:capture_species_counter=s__Baekduia woesei_A--1||s__Rhodopseudomonas sp013377015--2:gtdb_class_counter=:gtdb_domain_counter=:gtdb_family_counter=:gtdb_genus_counter=:gtdb_order_counter=:gtdb_phylum_counter=:gtdb_species_counter=:heptad_counter=MCP-24H--1||MCP-40H--2:lbd_counter=:name=N175054:ref_name_counter=])0:5e-09[&&NHX:Sample_counter=rhiztom1--2||rhiztom2--2:Type_counter=capture--4:capture_class_counter=c__Alphaproteobacteria--3||c__Thermoleophilia--1:capture_domain_counter=d__Bacteria--4:capture_family_counter=f__Solirubrobacteraceae--1||f__Xanthobacteraceae--3:capture_genus_counter=g__Baekduia--1||g__Rhodopseudomonas--3:capture_order_counter=o__Rhizobiales--3||o__Solirubrobacterales--1:capture_phylum_counter=p__Actinobacteriota--1||p__Proteobacteria--3:capture_species_counter=s__Baekduia woesei_A--1||s__Rhodopseudomonas sp013377015--3:gtdb_class_counter=:gtdb_domain_counter=:gtdb_family_counter=:gtdb_genus_counter=:gtdb_order_counter=:gtdb_phylum_counter=:gtdb_species_counter=:heptad_counter=MCP-24H--1||MCP-40H--3:lbd_counter=:name=N175055:ref_name_counter=])0.435:0.0160992[&&NHX:Sample_counter=rhiztom1--2||rhiztom2--4||rhiztom3--2:Type_counter=capture--8:capture_class_counter=c__Alphaproteobacteria--7||c__Thermoleophilia--1:capture_domain_counter=d__Bacteria--8:capture_family_counter=f__Solirubrobacteraceae--1||f__Xanthobacteraceae--7:capture_genus_counter=g__Baekduia--1||g__Rhodopseudomonas--7:capture_order_counter=o__Rhizobiales--7||o__Solirubrobacterales--1:capture_phylum_counter=p__Actinobacteriota--1||p__Proteobacteria--7:capture_species_counter=s__Baekduia woesei_A--1||s__Rhodopseudomonas sp013377015--7:gtdb_class_counter=:gtdb_domain_counter=:gtdb_family_counter=:gtdb_genus_counter=:gtdb_order_counter=:gtdb_phylum_counter=:gtdb_species_counter=:heptad_counter=MCP-24H--1||MCP-40H--7:lbd_counter=:name=N175056:ref_name_counter=],(8147437a-48fe-4a9f-a5c6-6ccc338f12d0_4@MCPsignal.39.92:0[&&NHX:Sample=rhiztom1:Type=capture:capture_class=c__Alphaproteobacteria:capture_domain=d__Bacteria:capture_family=f__Xanthobacteraceae:capture_genus=g__Rhodopseudomonas:capture_order=o__Rhizobiales:capture_phylum=p__Proteobacteria:capture_species=s__Rhodopseudomonas sp013377015:heptad=MCP-40H],33ea96f4-bdb9-4579-b8b9-c5a3c5850a7a_2@MCPsignal.37.90:0[&&NHX:Sample=rhiztom2:Type=capture:capture_class=c__Alphaproteobacteria:capture_domain=d__Bacteria:capture_family=f__Xanthobacteraceae:capture_genus=g__Rhodopseudomonas:capture_order=o__Rhizobiales:capture_phylum=p__Proteobacteria:capture_species=s__Rhodopseudomonas sp013377015:heptad=MCP-40H]):5e-09[&&NHX:Sample_counter=rhiztom1--1||rhiztom2--1:Type_counter=capture--2:capture_class_counter=c__Alphaproteobacteria--2:capture_domain_counter=d__Bacteria--2:capture_family_counter=f__Xanthobacteraceae--2:capture_genus_counter=g__Rhodopseudomonas--2:capture_order_counter=o__Rhizobiales--2:capture_phylum_counter=p__Proteobacteria--2:capture_species_counter=s__Rhodopseudomonas sp013377015--2:gtdb_class_counter=:gtdb_domain_counter=:gtdb_family_counter=:gtdb_genus_counter=:gtdb_order_counter=:gtdb_phylum_counter=:gtdb_species_counter=:heptad_counter=MCP-40H--2:lbd_counter=:name=N175059:ref_name_counter=])0:1.8e-08[&&NHX:Sample_counter=rhiztom1--3||rhiztom2--5||rhiztom3--2:Type_counter=capture--10:capture_class_counter=c__Alphaproteobacteria--9||c__Thermoleophilia--1:capture_domain_counter=d__Bacteria--10:capture_family_counter=f__Solirubrobacteraceae--1||f__Xanthobacteraceae--9:capture_genus_counter=g__Baekduia--1||g__Rhodopseudomonas--9:capture_order_counter=o__Rhizobiales--9||o__Solirubrobacterales--1:capture_phylum_counter=p__Actinobacteriota--1||p__Proteobacteria--9:capture_species_counter=s__Baekduia woesei_A--1||s__Rhodopseudomonas sp013377015--9:gtdb_class_counter=:gtdb_domain_counter=:gtdb_family_counter=:gtdb_genus_counter=:gtdb_order_counter=:gtdb_phylum_counter=:gtdb_species_counter=:heptad_counter=MCP-24H--1||MCP-40H--9:lbd_counter=:name=N175060:ref_name_counter=],(((((b08c4261-f1f7-514d-b0d7-3d7325a19d93_5@MCPsignal.24.80:0[&&NHX:Sample=rhiztom3:Type=capture:capture_class=c__Alphaproteobacteria:capture_domain=d__Bacteria:capture_family=f__Xanthobacteraceae:capture_genus=g__Rhodopseudomonas:capture_order=o__Rhizobiales:capture_phylum=p__Proteobacteria:capture_species=s__Rhodopseudomonas sp013377015:heptad=MCP-40H],2244e16d-be11-4d53-930a-ee86a72f72b3_2@MCPsignal.17.73:0[&&NHX:Sample=rhiztom3:Type=capture:capture_class=c__Alphaproteobacteria:capture_domain=d__Bacteria:capture_family=f__Xanthobacteraceae:capture_genus=g__Rhodopseudomonas:capture_order=o__Rhizobiales:capture_phylum=p__Proteobacteria:capture_species=s__Rhodopseudomonas sp013377015:heptad=MCP-40H])0:0[&&NHX:Sample_counter=rhiztom3--2:Type_counter=capture--2:capture_class_counter=c__Alphaproteobacteria--2:capture_domain_counter=d__Bacteria--2:capture_family_counter=f__Xanthobacteraceae--2:capture_genus_counter=g__Rhodopseudomonas--2:capture_order_counter=o__Rhizobiales--2:capture_phylum_counter=p__Proteobacteria--2:capture_species_counter=s__Rhodopseudomonas sp013377015--2:gtdb_class_counter=:gtdb_domain_counter=:gtdb_family_counter=:gtdb_genus_counter=:gtdb_order_counter=:gtdb_phylum_counter=:gtdb_species_counter=:heptad_counter=MCP-40H--2:lbd_counter=:name=N175063:ref_name_counter=],cc39fedd-1a35-488a-95d9-4d18fba534ae_4@MCPsignal.24.80:0[&&NHX:Sample=rhiztom3:Type=capture:capture_class=c__Alphaproteobacteria:capture_domain=d__Bacteria:capture_family=f__Xanthobacteraceae:capture_genus=g__Rhodopseudomonas:capture_order=o__Rhizobiales:capture_phylum=p__Proteobacteria:capture_species=s__Rhodopseudomonas sp013377015:heptad=MCP-40H]):5e-09[&&NHX:Sample_counter=rhiztom3--3:Type_counter=capture--3:capture_class_counter=c__Alphaproteobacteria--3:capture_domain_counter=d__Bacteria--3:capture_family_counter=f__Xanthobacteraceae--3:capture_genus_counter=g__Rhodopseudomonas--3:capture_order_counter=o__Rhizobiales--3:capture_phylum_counter=p__Proteobacteria--3:capture_species_counter=s__Rhodopseudomonas sp013377015--3:gtdb_class_counter=:gtdb_domain_counter=:gtdb_family_counter=:gtdb_genus_counter=:gtdb_order_counter=:gtdb_phylum_counter=:gtdb_species_counter=:heptad_counter=MCP-40H--3:lbd_counter=:name=N175065:ref_name_counter=],(81008b32-f2ee-493e-bdfb-831ecdda5b1e_4@MCPsignal.23.79:5e-09[&&NHX:Sample=rhiztom3:Type=capture:capture_class=c__Alphaproteobacteria:capture_domain=d__Bacteria:capture_family=f__Acetobacteraceae:capture_genus=g__Roseomonas:capture_order=o__Acetobacterales:capture_phylum=p__Proteobacteria:capture_species=s__Roseomonas sp016107305:heptad=MCP-40H],940858e0-cc50-4846-b542-834375650de1_4@MCPsignal.101.190:0.120243[&&NHX:Sample=rhiztom3:Type=capture:capture_class=c__Holophagae:capture_domain=d__Bacteria:capture_family=f__Holophagaceae:capture_genus=g__Holophaga:capture_order=o__Holophagales:capture_phylum=p__Acidobacteriota:capture_species=s__Holophaga sp002297665:heptad=MCP-40H])0:5e-09[&&NHX:Sample_counter=rhiztom3--2:Type_counter=capture--2:capture_class_counter=c__Alphaproteobacteria--1||c__Holophagae--1:capture_domain_counter=d__Bacteria--2:capture_family_counter=f__Acetobacteraceae--1||f__Holophagaceae--1:capture_genus_counter=g__Holophaga--1||g__Roseomonas--1:capture_order_counter=o__Acetobacterales--1||o__Holophagales--1:capture_phylum_counter=p__Acidobacteriota--1||p__Proteobacteria--1:capture_species_counter=s__Holophaga sp002297665--1||s__Roseomonas sp016107305--1:gtdb_class_counter=:gtdb_domain_counter=:gtdb_family_counter=:gtdb_genus_counter=:gtdb_order_counter=:gtdb_phylum_counter=:gtdb_species_counter=:heptad_counter=MCP-40H--2:lbd_counter=:name=N175068:ref_name_counter=])0.507:5e-09[&&NHX:Sample_counter=rhiztom3--5:Type_counter=capture--5:capture_class_counter=c__Alphaproteobacteria--4||c__Holophagae--1:capture_domain_counter=d__Bacteria--5:capture_family_counter=f__Acetobacteraceae--1||f__Holophagaceae--1||f__Xanthobacteraceae--3:capture_genus_counter=g__Holophaga--1||g__Rhodopseudomonas--3||g__Roseomonas--1:capture_order_counter=o__Acetobacterales--1||o__Holophagales--1||o__Rhizobiales--3:capture_phylum_counter=p__Acidobacteriota--1||p__Proteobacteria--4:capture_species_counter=s__Holophaga sp002297665--1||s__Rhodopseudomonas sp013377015--3||s__Roseomonas sp016107305--1:gtdb_class_counter=:gtdb_domain_counter=:gtdb_family_counter=:gtdb_genus_counter=:gtdb_order_counter=:gtdb_phylum_counter=:gtdb_species_counter=:heptad_counter=MCP-40H--5:lbd_counter=:name=N175069:ref_name_counter=],9dbac647-4b87-4382-b55c-62598d5917fc_4@MCPsignal.240.271:5e-09[&&NHX:Sample=rhiztom1:Type=capture:capture_class=c__Alphaproteobacteria:capture_domain=d__Bacteria:capture_family=f__Xanthobacteraceae:capture_genus=g__Rhodopseudomonas:capture_order=o__Rhizobiales:capture_phylum=p__Proteobacteria:capture_species=s__Rhodopseudomonas sp013377015:heptad=MCP-24H])0.495:5e-09[&&NHX:Sample_counter=rhiztom1--1||rhiztom3--5:Type_counter=capture--6:capture_class_counter=c__Alphaproteobacteria--5||c__Holophagae--1:capture_domain_counter=d__Bacteria--6:capture_family_counter=f__Acetobacteraceae--1||f__Holophagaceae--1||f__Xanthobacteraceae--4:capture_genus_counter=g__Holophaga--1||g__Rhodopseudomonas--4||g__Roseomonas--1:capture_order_counter=o__Acetobacterales--1||o__Holophagales--1||o__Rhizobiales--4:capture_phylum_counter=p__Acidobacteriota--1||p__Proteobacteria--5:capture_species_counter=s__Holophaga sp002297665--1||s__Rhodopseudomonas sp013377015--4||s__Roseomonas sp016107305--1:gtdb_class_counter=:gtdb_domain_counter=:gtdb_family_counter=:gtdb_genus_counter=:gtdb_order_counter=:gtdb_phylum_counter=:gtdb_species_counter=:heptad_counter=MCP-24H--1||MCP-40H--5:lbd_counter=:name=N175071:ref_name_counter=],c02e7fe2-ab34-4c91-a5c0-a08849c03168_4@MCPsignal.25.82:5e-09[&&NHX:Sample=rhiztom2:Type=capture:capture_class=c__Alphaproteobacteria:capture_domain=d__Bacteria:capture_family=f__Xanthobacteraceae:capture_genus=g__Rhodopseudomonas:capture_order=o__Rhizobiales:capture_phylum=p__Proteobacteria:capture_species=s__Rhodopseudomonas sp013377015:heptad=MCP-40H])0.03:5e-09[&&NHX:Sample_counter=rhiztom1--1||rhiztom2--1||rhiztom3--5:Type_counter=capture--7:capture_class_counter=c__Alphaproteobacteria--6||c__Holophagae--1:capture_domain_counter=d__Bacteria--7:capture_family_counter=f__Acetobacteraceae--1||f__Holophagaceae--1||f__Xanthobacteraceae--5:capture_genus_counter=g__Holophaga--1||g__Rhodopseudomonas--5||g__Roseomonas--1:capture_order_counter=o__Acetobacterales--1||o__Holophagales--1||o__Rhizobiales--5:capture_phylum_counter=p__Acidobacteriota--1||p__Proteobacteria--6:capture_species_counter=s__Holophaga sp002297665--1||s__Rhodopseudomonas sp013377015--5||s__Roseomonas sp016107305--1:gtdb_class_counter=:gtdb_domain_counter=:gtdb_family_counter=:gtdb_genus_counter=:gtdb_order_counter=:gtdb_phylum_counter=:gtdb_species_counter=:heptad_counter=MCP-24H--1||MCP-40H--6:lbd_counter=:name=N175073:ref_name_counter=])0:5e-09[&&NHX:Sample_counter=rhiztom1--4||rhiztom2--6||rhiztom3--7:Type_counter=capture--17:capture_class_counter=c__Alphaproteobacteria--15||c__Holophagae--1||c__Thermoleophilia--1:capture_domain_counter=d__Bacteria--17:capture_family_counter=f__Acetobacteraceae--1||f__Holophagaceae--1||f__Solirubrobacteraceae--1||f__Xanthobacteraceae--14:capture_genus_counter=g__Baekduia--1||g__Holophaga--1||g__Rhodopseudomonas--14||g__Roseomonas--1:capture_order_counter=o__Acetobacterales--1||o__Holophagales--1||o__Rhizobiales--14||o__Solirubrobacterales--1:capture_phylum_counter=p__Acidobacteriota--1||p__Actinobacteriota--1||p__Proteobacteria--15:capture_species_counter=s__Baekduia woesei_A--1||s__Holophaga sp002297665--1||s__Rhodopseudomonas sp013377015--14||s__Roseomonas sp016107305--1:gtdb_class_counter=:gtdb_domain_counter=:gtdb_family_counter=:gtdb_genus_counter=:gtdb_order_counter=:gtdb_phylum_counter=:gtdb_species_counter=:heptad_counter=MCP-24H--2||MCP-40H--15:lbd_counter=:name=N175074:ref_name_counter=])0.904:0.0184727[&&NHX:Sample_counter=rhiztom1--6||rhiztom2--8||rhiztom3--8:Type_counter=capture--22:capture_class_counter=c__Alphaproteobacteria--20||c__Holophagae--1||c__Thermoleophilia--1:capture_domain_counter=d__Bacteria--22:capture_family_counter=f__Acetobacteraceae--1||f__Holophagaceae--1||f__Solirubrobacteraceae--1||f__Xanthobacteraceae--19:capture_genus_counter=g__Baekduia--1||g__Holophaga--1||g__Rhodopseudomonas--19||g__Roseomonas--1:capture_order_counter=o__Acetobacterales--1||o__Holophagales--1||o__Rhizobiales--19||o__Solirubrobacterales--1:capture_phylum_counter=p__Acidobacteriota--1||p__Actinobacteriota--1||p__Proteobacteria--20:capture_species_counter=s__Baekduia woesei_A--1||s__Holophaga sp002297665--1||s__Rhodopseudomonas sp013377015--19||s__Roseomonas sp016107305--1:gtdb_class_counter=:gtdb_domain_counter=:gtdb_family_counter=:gtdb_genus_counter=:gtdb_order_counter=:gtdb_phylum_counter=:gtdb_species_counter=:heptad_counter=MCP-24H--3||MCP-40H--19:lbd_counter=:name=N175075:ref_name_counter=])0.952:0.0308926[&&NHX:Sample_counter=rhiztom1--7||rhiztom2--10||rhiztom3--12:Type_counter=capture--29:besthit_avg=81.81666666666668:besthit_max=83.9:besthit_min=78.8:besthit_std=1.6963686706216525:besthit_sum=490.90000000000003:bitscore_avg=181.83333333333334:bitscore_max=223.0:bitscore_min=153.0:bitscore_std=26.278635175112626:bitscore_sum=1091.0:capture_class_counter=c__Alphaproteobacteria--20||c__Clostridia--5||c__Holophagae--2||c__Spirochaetia--1||c__Thermoleophilia--1:capture_domain_counter=d__Bacteria--29:capture_family_counter=f__Acetobacteraceae--1||f__Holophagaceae--2||f__Lachnospiraceae--5||f__Solirubrobacteraceae--1||f__Spirochaetaceae_B--1||f__Xanthobacteraceae--19:capture_genus_counter=g__Baekduia--1||g__Geothrix--1||g__Holophaga--1||g__NK4A144--5||g__Rhodopseudomonas--19||g__Roseomonas--1||g__SZUA-368--1:capture_order_counter=o__Acetobacterales--1||o__Holophagales--2||o__Lachnospirales--5||o__Rhizobiales--19||o__Solirubrobacterales--1||o__Spirochaetales_E--1:capture_phylum_counter=p__Acidobacteriota--2||p__Actinobacteriota--1||p__Firmicutes_A--5||p__Proteobacteria--20||p__Spirochaetota--1:capture_species_counter=s__Baekduia woesei_A--1||s__Geothrix sp903884655--1||s__Holophaga sp002297665--1||s__NK4A144 sp902782575--5||s__Rhodopseudomonas sp013377015--19||s__Roseomonas sp016107305--1||s__SZUA-368 sp003246505--1:evalue_avg=5.8596666681575e-49:evalue_max=3.43e-48:evalue_min=6.68e-75:evalue_std=1.3937087236783045e-48:evalue_sum=3.5158000008945e-48:gapopen_avg=0.16666666666666666:gapopen_max=1.0:gapopen_min=0.0:gapopen_std=0.408248290463863:gapopen_sum=1.0:gtdb_class_counter=:gtdb_domain_counter=:gtdb_family_counter=:gtdb_genus_counter=:gtdb_order_counter=:gtdb_phylum_counter=:gtdb_species_counter=:heptad_counter=MCP-24H--3||MCP-40H--22||MCP-44H--4:lbd_counter=:length_avg=129.0:length_max=160.0:length_min=110.0:length_std=18.504053609952603:length_sum=774.0:mismatch_avg=23.5:mismatch_max=34.0:mismatch_min=19.0:mismatch_std=5.612486080160912:mismatch_sum=141.0:name=N175076:qcovhsp_avg=99.14999999999999:qcovhsp_max=100.0:qcovhsp_min=96.4:qcovhsp_std=1.3967820159208786:qcovhsp_sum=594.9:qend_avg=130.16666666666666:qend_max=166.0:qend_min=110.0:qend_std=20.769368470578655:qend_sum=781.0:qstart_avg=2.3333333333333335:qstart_max=7.0:qstart_min=1.0:qstart_std=2.338090388900024:qstart_sum=14.0:ref_name_counter=GB_GCA_001771935.1_protein.faa_MERD01000051.1_17@PF00015_full_PFAM.295.472--5||GB_GCA_013361525.1_protein.faa_JABFXY010000184.1_27@PF00015_full_PFAM.296.472--1:scovhsp_avg=72.96666666666665:scovhsp_max=90.4:scovhsp_min=62.1:scovhsp_std=10.441391988938387:scovhsp_sum=437.79999999999995:send_avg=156.66666666666666:send_max=160.0:send_min=140.0:send_std=8.16496580927726:send_sum=940.0:sstart_avg=28.666666666666668:sstart_max=51.0:sstart_min=1.0:sstart_std=19.211107897949734:sstart_sum=172.0])0:6e-09[&&NHX:Sample_counter=rhiztom1--7||rhiztom2--10||rhiztom3--15:Type_counter=capture--32:besthit_avg=81.625:besthit_max=83.9:besthit_min=78.8:besthit_std=1.9046934511509057:besthit_sum=653.0:bitscore_avg=193.375:bitscore_max=231.0:bitscore_min=153.0:bitscore_std=30.863466613920274:bitscore_sum=1547.0:capture_class_counter=c__Alphaproteobacteria--22||c__Clostridia--5||c__Holophagae--2||c__Polyangia--1||c__Spirochaetia--1||c__Thermoleophilia--1:capture_domain_counter=d__Bacteria--32:capture_family_counter=f__Acetobacteraceae--1||f__Holophagaceae--2||f__Lachnospiraceae--5||f__Magnetospirillaceae--1||f__Polyangiaceae--1||f__Solirubrobacteraceae--1||f__Spirochaetaceae_B--1||f__Xanthobacteraceae--20:capture_genus_counter=g__Baekduia--1||g__Bradyrhizobium--1||g__Byssovorax--1||g__Geothrix--1||g__Holophaga--1||g__Magnetospirillum--1||g__NK4A144--5||g__Rhodopseudomonas--19||g__Roseomonas--1||g__SZUA-368--1:capture_order_counter=o__Acetobacterales--1||o__Holophagales--2||o__Lachnospirales--5||o__Polyangiales--1||o__Rhizobiales--20||o__Rhodospirillales--1||o__Solirubrobacterales--1||o__Spirochaetales_E--1:capture_phylum_counter=p__Acidobacteriota--2||p__Actinobacteriota--1||p__Firmicutes_A--5||p__Myxococcota--1||p__Proteobacteria--22||p__Spirochaetota--1:capture_species_counter=s__Baekduia woesei_A--1||s__Bradyrhizobium lablabi--1||s__Byssovorax cruenta--1||s__Geothrix sp903884655--1||s__Holophaga sp002297665--1||s__Magnetospirillum sp006218045--1||s__NK4A144 sp902782575--5||s__Rhodopseudomonas sp013377015--19||s__Roseomonas sp016107305--1||s__SZUA-368 sp003246505--1:evalue_avg=4.394750001118126e-49:evalue_max=3.43e-48:evalue_min=2.86e-78:evalue_std=1.2087275147392332e-48:evalue_sum=3.5158000008945006e-48:gapopen_avg=0.25:gapopen_max=1.0:gapopen_min=0.0:gapopen_std=0.4629100498862757:gapopen_sum=2.0:gtdb_class_counter=:gtdb_domain_counter=:gtdb_family_counter=:gtdb_genus_counter=:gtdb_order_counter=:gtdb_phylum_counter=:gtdb_species_counter=:heptad_counter=MCP-24H--3||MCP-40H--24||MCP-44H--5:lbd_counter=:length_avg=136.25:length_max=160.0:length_min=110.0:length_std=20.638037005213732:length_sum=1090.0:mismatch_avg=25.0:mismatch_max=34.0:mismatch_min=19.0:mismatch_std=5.80640040940045:mismatch_sum=200.0:name=N175077:qcovhsp_avg=98.9875:qcovhsp_max=100.0:qcovhsp_min=96.4:qcovhsp_std=1.4584115625276293:qcovhsp_sum=791.9:qend_avg=137.625:qend_max=166.0:qend_min=110.0:qend_std=22.436816046081812:qend_sum=1101.0:qstart_avg=2.625:qstart_max=7.0:qstart_min=1.0:qstart_std=2.445841952609133:qstart_sum=21.0:ref_name_counter=GB_GCA_001771935.1_protein.faa_MERD01000051.1_17@PF00015_full_PFAM.295.472--7||GB_GCA_013361525.1_protein.faa_JABFXY010000184.1_27@PF00015_full_PFAM.296.472--1:scovhsp_avg=77.0375:scovhsp_max=90.4:scovhsp_min=62.1:scovhsp_std=11.6218928259188:scovhsp_sum=616.3:send_avg=157.5:send_max=160.0:send_min=140.0:send_std=7.0710678118654755:send_sum=1260.0:sstart_avg=22.25:sstart_max=51.0:sstart_min=1.0:sstart_std=20.14766913140504:sstart_sum=178.0],(923c4844-4e5a-4fdc-8a15-1a4b80e44773_2@MCPsignal.236.351:5e-09[&&NHX:Sample=rhiztom3:Type=capture:besthit=82.6:bitscore=163.0:capture_class=c__Bacilli:capture_domain=d__Bacteria:capture_family=f__Paenibacillaceae:capture_genus=g__Cohnella:capture_order=o__Paenibacillales:capture_phylum=p__Firmicutes:capture_species=s__Cohnella thermotolerans:evalue=3.31e-52:gapopen=0.0:heptad=MCP-44H:length=115.0:mismatch=20.0:qcovhsp=100.0:qend=115.0:qstart=1.0:ref_name=GB_GCA_001771935.1_protein.faa_MERD01000051.1_17@PF00015_full_PFAM.295.472:scovhsp=65.0:send=160.0:sstart=46.0],3c3a2ea3-e3ef-4fe0-af46-4477f752dd30_1@MCPsignal.381.488:0.0169601[&&NHX:Sample=rhiztom3:Type=capture:besthit=85.7:bitscore=170.0:capture_class=c__Alphaproteobacteria:capture_domain=d__Bacteria:capture_family=f__Xanthobacteraceae:capture_genus=g__Bradyrhizobium:capture_order=o__Rhizobiales:capture_phylum=p__Proteobacteria:capture_species=s__Bradyrhizobium lablabi:evalue=6.25e-55:gapopen=0.0:heptad=MCP-40H:length=105.0:mismatch=15.0:qcovhsp=98.1:qend=107.0:qstart=3.0:ref_name=GB_GCA_001771935.1_protein.faa_MERD01000051.1_17@PF00015_full_PFAM.295.472:scovhsp=59.3:send=109.0:sstart=5.0])0:0.0143077[&&NHX:Sample_counter=rhiztom3--2:Type_counter=capture--2:besthit_avg=84.15:besthit_max=85.7:besthit_min=82.6:besthit_std=2.192031021678303:besthit_sum=168.3:bitscore_avg=166.5:bitscore_max=170.0:bitscore_min=163.0:bitscore_std=4.949747468305833:bitscore_sum=333.0:capture_class_counter=c__Alphaproteobacteria--1||c__Bacilli--1:capture_domain_counter=d__Bacteria--2:capture_family_counter=f__Paenibacillaceae--1||f__Xanthobacteraceae--1:capture_genus_counter=g__Bradyrhizobium--1||g__Cohnella--1:capture_order_counter=o__Paenibacillales--1||o__Rhizobiales--1:capture_phylum_counter=p__Firmicutes--1||p__Proteobacteria--1:capture_species_counter=s__Bradyrhizobium lablabi--1||s__Cohnella thermotolerans--1:evalue_avg=1.658125e-52:evalue_max=3.31e-52:evalue_min=6.25e-55:evalue_std=2.3361040283450565e-52:evalue_sum=3.31625e-52:gapopen_avg=0.0:gapopen_max=0.0:gapopen_min=0.0:gapopen_std=0.0:gapopen_sum=0.0:gtdb_class_counter=:gtdb_domain_counter=:gtdb_family_counter=:gtdb_genus_counter=:gtdb_order_counter=:gtdb_phylum_counter=:gtdb_species_counter=:heptad_counter=MCP-40H--1||MCP-44H--1:lbd_counter=:length_avg=110.0:length_max=115.0:length_min=105.0:length_std=7.0710678118654755:length_sum=220.0:mismatch_avg=17.5:mismatch_max=20.0:mismatch_min=15.0:mismatch_std=3.5355339059327378:mismatch_sum=35.0:name=N175080:qcovhsp_avg=99.05:qcovhsp_max=100.0:qcovhsp_min=98.1:qcovhsp_std=1.3435028842544443:qcovhsp_sum=198.1:qend_avg=111.0:qend_max=115.0:qend_min=107.0:qend_std=5.656854249492381:qend_sum=222.0:qstart_avg=2.0:qstart_max=3.0:qstart_min=1.0:qstart_std=1.4142135623730951:qstart_sum=4.0:ref_name_counter=GB_GCA_001771935.1_protein.faa_MERD01000051.1_17@PF00015_full_PFAM.295.472--2:scovhsp_avg=62.15:scovhsp_max=65.0:scovhsp_min=59.3:scovhsp_std=4.030508652763323:scovhsp_sum=124.3:send_avg=134.5:send_max=160.0:send_min=109.0:send_std=36.062445840513924:send_sum=269.0:sstart_avg=25.5:sstart_max=46.0:sstart_min=5.0:sstart_std=28.991378028648448:sstart_sum=51.0])0.976:0.0638132[&&NHX:Sample_counter=rhiztom1--7||rhiztom2--10||rhiztom3--17:Type_counter=capture--34:besthit_avg=82.13:besthit_max=85.7:besthit_min=78.8:besthit_std=2.1187260323128156:besthit_sum=821.3:bitscore_avg=188.0:bitscore_max=231.0:bitscore_min=153.0:bitscore_std=29.5296461204668:bitscore_sum=1880.0:capture_class_counter=c__Alphaproteobacteria--23||c__Bacilli--1||c__Clostridia--5||c__Holophagae--2||c__Polyangia--1||c__Spirochaetia--1||c__Thermoleophilia--1:capture_domain_counter=d__Bacteria--34:capture_family_counter=f__Acetobacteraceae--1||f__Holophagaceae--2||f__Lachnospiraceae--5||f__Magnetospirillaceae--1||f__Paenibacillaceae--1||f__Polyangiaceae--1||f__Solirubrobacteraceae--1||f__Spirochaetaceae_B--1||f__Xanthobacteraceae--21:capture_genus_counter=g__Baekduia--1||g__Bradyrhizobium--2||g__Byssovorax--1||g__Cohnella--1||g__Geothrix--1||g__Holophaga--1||g__Magnetospirillum--1||g__NK4A144--5||g__Rhodopseudomonas--19||g__Roseomonas--1||g__SZUA-368--1:capture_order_counter=o__Acetobacterales--1||o__Holophagales--2||o__Lachnospirales--5||o__Paenibacillales--1||o__Polyangiales--1||o__Rhizobiales--21||o__Rhodospirillales--1||o__Solirubrobacterales--1||o__Spirochaetales_E--1:capture_phylum_counter=p__Acidobacteriota--2||p__Actinobacteriota--1||p__Firmicutes--1||p__Firmicutes_A--5||p__Myxococcota--1||p__Proteobacteria--23||p__Spirochaetota--1:capture_species_counter=s__Baekduia woesei_A--1||s__Bradyrhizobium lablabi--2||s__Byssovorax cruenta--1||s__Cohnella thermotolerans--1||s__Geothrix sp903884655--1||s__Holophaga sp002297665--1||s__Magnetospirillum sp006218045--1||s__NK4A144 sp902782575--5||s__Rhodopseudomonas sp013377015--19||s__Roseomonas sp016107305--1||s__SZUA-368 sp003246505--1:evalue_avg=3.5161316258945005e-49:evalue_max=3.43e-48:evalue_min=2.86e-78:evalue_std=1.0819706089918547e-48:evalue_sum=3.5161316258945e-48:gapopen_avg=0.2:gapopen_max=1.0:gapopen_min=0.0:gapopen_std=0.42163702135578396:gapopen_sum=2.0:gtdb_class_counter=:gtdb_domain_counter=:gtdb_family_counter=:gtdb_genus_counter=:gtdb_order_counter=:gtdb_phylum_counter=:gtdb_species_counter=:heptad_counter=MCP-24H--3||MCP-40H--25||MCP-44H--6:lbd_counter=:length_avg=131.0:length_max=160.0:length_min=105.0:length_std=21.432063207571346:length_sum=1310.0:mismatch_avg=23.5:mismatch_max=34.0:mismatch_min=15.0:mismatch_std=6.132789830991366:mismatch_sum=235.0:name=N175081:qcovhsp_avg=99.0:qcovhsp_max=100.0:qcovhsp_min=96.4:qcovhsp_std=1.3621877827801692:qcovhsp_sum=990.0:qend_avg=132.3:qend_max=166.0:qend_min=107.0:qend_std=22.828101590413127:qend_sum=1323.0:qstart_avg=2.5:qstart_max=7.0:qstart_min=1.0:qstart_std=2.223610677354389:qstart_sum=25.0:ref_name_counter=GB_GCA_001771935.1_protein.faa_MERD01000051.1_17@PF00015_full_PFAM.295.472--9||GB_GCA_013361525.1_protein.faa_JABFXY010000184.1_27@PF00015_full_PFAM.296.472--1:scovhsp_avg=74.06:scovhsp_max=90.4:scovhsp_min=59.3:scovhsp_std=12.093818439369945:scovhsp_sum=740.6:send_avg=152.9:send_max=160.0:send_min=109.0:send_std=16.656330128012392:send_sum=1529.0:sstart_avg=22.9:sstart_max=51.0:sstart_min=1.0:sstart_std=20.272860895514697:sstart_sum=229.0],((GB_GCA_018648405.1_protein.faa_JABGRF010000272.1_1@PF00015_full_PFAM.1.442.505:1.48116,(f91b7a85-f02d-4de2-a4f9-106bc0ebf47e_1@MCPsignal.61.103:0.116051[&&NHX:Sample=rhiztom1:Type=capture:capture_class=c__Gammaproteobacteria:capture_domain=d__Bacteria:capture_family=f__Burkholderiaceae:capture_genus=g__UBA4615:capture_order=o__Burkholderiales:capture_phylum=p__Proteobacteria:capture_species=s__UBA4615 sp903898725:heptad=MCP-58H],3a0f7d4b-41e5-4cc5-88a0-90b33a11a72f_6@MCPsignal.31.75:6e-09[&&NHX:Sample=rhiztom3:Type=capture:capture_class=c__Alphaproteobacteria:capture_domain=d__Bacteria:capture_family=f__Rhodobacteraceae:capture_genus=g__Jannaschia:capture_order=o__Rhodobacterales:capture_phylum=p__Proteobacteria:capture_species=s__Jannaschia seohaensis:heptad=MCP-64H])0.182:0.125644[&&NHX:Sample_counter=rhiztom1--1||rhiztom3--1:Type_counter=capture--2:capture_class_counter=c__Alphaproteobacteria--1||c__Gammaproteobacteria--1:capture_domain_counter=d__Bacteria--2:capture_family_counter=f__Burkholderiaceae--1||f__Rhodobacteraceae--1:capture_genus_counter=g__Jannaschia--1||g__UBA4615--1:capture_order_counter=o__Burkholderiales--1||o__Rhodobacterales--1:capture_phylum_counter=p__Proteobacteria--2:capture_species_counter=s__Jannaschia seohaensis--1||s__UBA4615 sp903898725--1:gtdb_class_counter=:gtdb_domain_counter=:gtdb_family_counter=:gtdb_genus_counter=:gtdb_order_counter=:gtdb_phylum_counter=:gtdb_species_counter=:heptad_counter=MCP-58H--1||MCP-64H--1:lbd_counter=:name=N175085:ref_name_counter=])0.854:0.441555[&&NHX:Sample_counter=rhiztom1--1||rhiztom3--1:Type_counter=capture--2:capture_class_counter=c__Alphaproteobacteria--1||c__Gammaproteobacteria--1:capture_domain_counter=d__Bacteria--2:capture_family_counter=f__Burkholderiaceae--1||f__Rhodobacteraceae--1:capture_genus_counter=g__Jannaschia--1||g__UBA4615--1:capture_order_counter=o__Burkholderiales--1||o__Rhodobacterales--1:capture_phylum_counter=p__Proteobacteria--2:capture_species_counter=s__Jannaschia seohaensis--1||s__UBA4615 sp903898725--1:gtdb_class_counter=:gtdb_domain_counter=:gtdb_family_counter=:gtdb_genus_counter=:gtdb_order_counter=:gtdb_phylum_counter=:gtdb_species_counter=:heptad_counter=MCP-58H--1||MCP-64H--1:lbd_counter=:name=N175086:ref_name_counter=],(((160fe5e6-63ce-54b5-95f8-5412cc0a58e9_2@MCPsignal.126.167:0.309937[&&NHX:Sample=rhiztom1:Type=capture:capture_class=c__Polyangia:capture_domain=d__Bacteria:capture_family=f__Polyangiaceae:capture_genus=g__Byssovorax:capture_order=o__Polyangiales:capture_phylum=p__Myxococcota:capture_species=s__Byssovorax cruenta:heptad=MCP-48H],(085ac9c9-86f3-4a93-8f64-5a364558ceb9_6@MCPsignal.348.450:0.0882365[&&NHX:Sample=rhizpot1:Type=capture:capture_class=c__Actinomycetia:capture_domain=d__Bacteria:capture_family=f__Cellulomonadaceae:capture_genus=g__Cellulomonas:capture_order=o__Actinomycetales:capture_phylum=p__Actinobacteriota:capture_species=s__Cellulomonas persica:heptad=MCP-40H],(ff69ffe4-7ecb-40bc-a806-9120d9570512_4@MCPsignal.96.179:5e-09[&&NHX:Sample=rhizpot3:Type=capture:capture_class=c__Alphaproteobacteria:capture_domain=d__Bacteria:capture_family=f__Beijerinckiaceae:capture_genus=g__Methylobacterium:capture_order=o__Rhizobiales:capture_phylum=p__Proteobacteria:capture_species=s__Methylobacterium sp001423085:heptad=MCP-40H],(5ec91088-3c0d-495c-93d0-0f076c232f5a_6@MCPsignal.430.492:0.014676[&&NHX:Sample=rhiztom1:Type=capture:capture_class=c__Alphaproteobacteria:capture_domain=d__Bacteria:capture_family=f__Acetobacteraceae:capture_genus=g__Roseomonas_A:capture_order=o__Acetobacterales:capture_phylum=p__Proteobacteria:capture_species=s__Roseomonas_A sp012103215:heptad=MCP-40H],c2ec8b98-6271-4e61-962b-51ac0f8aaa55_1@MCPsignal.22.66:0.0389108[&&NHX:Sample=rhizpot1:Type=capture:capture_class=c__Alphaproteobacteria:capture_domain=d__Bacteria:capture_family=f__Sphingomonadaceae:capture_genus=g__Sphingobium:capture_order=o__Sphingomonadales:capture_phylum=p__Proteobacteria:capture_species=s__Sphingobium sp014203965:heptad=MCP-40H])0.592:0.00127188[&&NHX:Sample_counter=rhizpot1--1||rhiztom1--1:Type_counter=capture--2:capture_class_counter=c__Alphaproteobacteria--2:capture_domain_counter=d__Bacteria--2:capture_family_counter=f__Acetobacteraceae--1||f__Sphingomonadaceae--1:capture_genus_counter=g__Roseomonas_A--1||g__Sphingobium--1:capture_order_counter=o__Acetobacterales--1||o__Sphingomonadales--1:capture_phylum_counter=p__Proteobacteria--2:capture_species_counter=s__Roseomonas_A sp012103215--1||s__Sphingobium sp014203965--1:gtdb_class_counter=:gtdb_domain_counter=:gtdb_family_counter=:gtdb_genus_counter=:gtdb_order_counter=:gtdb_phylum_counter=:gtdb_species_counter=:heptad_counter=MCP-40H--2:lbd_counter=:name=N175092:ref_name_counter=])0.77:0.0342071[&&NHX:Sample_counter=rhizpot1--1||rhizpot3--1||rhiztom1--1:Type_counter=capture--3:capture_class_counter=c__Alphaproteobacteria--3:capture_domain_counter=d__Bacteria--3:capture_family_counter=f__Acetobacteraceae--1||f__Beijerinckiaceae--1||f__Sphingomonadaceae--1:capture_genus_counter=g__Methylobacterium--1||g__Roseomonas_A--1||g__Sphingobium--1:capture_order_counter=o__Acetobacterales--1||o__Rhizobiales--1||o__Sphingomonadales--1:capture_phylum_counter=p__Proteobacteria--3:capture_species_counter=s__Methylobacterium sp001423085--1||s__Roseomonas_A sp012103215--1||s__Sphingobium sp014203965--1:gtdb_class_counter=:gtdb_domain_counter=:gtdb_family_counter=:gtdb_genus_counter=:gtdb_order_counter=:gtdb_phylum_counter=:gtdb_species_counter=:heptad_counter=MCP-40H--3:lbd_counter=:name=N175093:ref_name_counter=])0.637:0.275933[&&NHX:Sample_counter=rhizpot1--2||rhizpot3--1||rhiztom1--1:Type_counter=capture--4:capture_class_counter=c__Actinomycetia--1||c__Alphaproteobacteria--3:capture_domain_counter=d__Bacteria--4:capture_family_counter=f__Acetobacteraceae--1||f__Beijerinckiaceae--1||f__Cellulomonadaceae--1||f__Sphingomonadaceae--1:capture_genus_counter=g__Cellulomonas--1||g__Methylobacterium--1||g__Roseomonas_A--1||g__Sphingobium--1:capture_order_counter=o__Acetobacterales--1||o__Actinomycetales--1||o__Rhizobiales--1||o__Sphingomonadales--1:capture_phylum_counter=p__Actinobacteriota--1||p__Proteobacteria--3:capture_species_counter=s__Cellulomonas persica--1||s__Methylobacterium sp001423085--1||s__Roseomonas_A sp012103215--1||s__Sphingobium sp014203965--1:gtdb_class_counter=:gtdb_domain_counter=:gtdb_family_counter=:gtdb_genus_counter=:gtdb_order_counter=:gtdb_phylum_counter=:gtdb_species_counter=:heptad_counter=MCP-40H--4:lbd_counter=:name=N175094:ref_name_counter=])0.422:0.166299[&&NHX:Sample_counter=rhizpot1--2||rhizpot3--1||rhiztom1--2:Type_counter=capture--5:capture_class_counter=c__Actinomycetia--1||c__Alphaproteobacteria--3||c__Polyangia--1:capture_domain_counter=d__Bacteria--5:capture_family_counter=f__Acetobacteraceae--1||f__Beijerinckiaceae--1||f__Cellulomonadaceae--1||f__Polyangiaceae--1||f__Sphingomonadaceae--1:capture_genus_counter=g__Byssovorax--1||g__Cellulomonas--1||g__Methylobacterium--1||g__Roseomonas_A--1||g__Sphingobium--1:capture_order_counter=o__Acetobacterales--1||o__Actinomycetales--1||o__Polyangiales--1||o__Rhizobiales--1||o__Sphingomonadales--1:capture_phylum_counter=p__Actinobacteriota--1||p__Myxococcota--1||p__Proteobacteria--3:capture_species_counter=s__Byssovorax cruenta--1||s__Cellulomonas persica--1||s__Methylobacterium sp001423085--1||s__Roseomonas_A sp012103215--1||s__Sphingobium sp014203965--1:gtdb_class_counter=:gtdb_domain_counter=:gtdb_family_counter=:gtdb_genus_counter=:gtdb_order_counter=:gtdb_phylum_counter=:gtdb_species_counter=:heptad_counter=MCP-40H--4||MCP-48H--1:lbd_counter=:name=N175095:ref_name_counter=],(((((((021eae1f-72df-57f5-a557-49bde536d1c8_3@MCPsignal.193.295:0.182737[&&NHX:Sample=rhizpot1:Type=capture:capture_class=c__SYMT01:capture_domain=d__Bacteria:capture_family=f__SYMT01:capture_genus=g__SYMT01:capture_order=o__SYMT01:capture_phylum=p__Armatimonadota:capture_species=s__SYMT01 sp005805375:heptad=MCP-40H],((((efbd6dfb-0c77-49e2-be3e-03388e1374fc_5@MCPsignal.313.400:5e-09[&&NHX:Sample=rhiztom2:Type=capture:capture_class=c__Alphaproteobacteria:capture_domain=d__Bacteria:capture_family=f__Xanthobacteraceae:capture_genus=g__Rhodopseudomonas:capture_order=o__Rhizobiales:capture_phylum=p__Proteobacteria:capture_species=s__Rhodopseudomonas sp010907035:heptad=MCP-40H],(1d4abbe4-fc79-448c-8d28-e75080349e8f_3@MCPsignal.261.359:5e-09[&&NHX:Sample=rhiztom2:Type=capture:besthit=88.4:bitscore=160.0:capture_class=c__Alphaproteobacteria:capture_domain=d__Bacteria:capture_family=f__Xanthobacteraceae:capture_genus=g__Rhodopseudomonas:capture_order=o__Rhizobiales:capture_phylum=p__Proteobacteria:capture_species=s__Rhodopseudomonas sp010907035:evalue=3.09e-51:gapopen=0.0:heptad=MCP-40H:length=95.0:mismatch=11.0:qcovhsp=96.9:qend=98.0:qstart=4.0:ref_name=GB_GCA_004193285.1_protein.faa_SECP01000033.1_64@PF00015_full_PFAM.292.473:scovhsp=52.5:send=95.0:sstart=1.0],(((c58f3fe5-d851-462b-808f-918ef379af56_3@MCPsignal.79.241:0.0048747[&&NHX:Sample=rhiztom2:Type=capture:besthit=83.2:bitscore=243.0:capture_class=c__Alphaproteobacteria:capture_domain=d__Bacteria:capture_family=f__Xanthobacteraceae:capture_genus=g__Rhodopseudomonas:capture_order=o__Rhizobiales:capture_phylum=p__Proteobacteria:capture_species=s__Rhodopseudomonas sp010907035:evalue=7.66e-83:gapopen=0.0:heptad=MCP-40H:length=161.0:mismatch=27.0:qcovhsp=99.4:qend=162.0:qstart=2.0:ref_name=GB_GCA_016793725.1_protein.faa_JAEUJP010000147.1_11@PF00015_full_PFAM.289.469:scovhsp=89.4:send=161.0:sstart=1.0],(c41e3150-73c1-5a42-95fd-68e7fb0e636c_3@MCPsignal.37.165:5e-09[&&NHX:Sample=rhiztom2:Type=capture:besthit=88.7:bitscore=203.0:capture_class=c__Alphaproteobacteria:capture_domain=d__Bacteria:capture_family=f__Xanthobacteraceae:capture_genus=g__Rhodopseudomonas:capture_order=o__Rhizobiales:capture_phylum=p__Proteobacteria:capture_species=s__Rhodopseudomonas sp010907035:evalue=7.24e-68:gapopen=0.0:heptad=MCP-40H:length=124.0:mismatch=14.0:qcovhsp=96.9:qend=127.0:qstart=4.0:ref_name=GB_GCA_003151595.1_protein.faa_PLXW01000111.1_17@PF00015_full_PFAM.291.463:scovhsp=72.1:send=124.0:sstart=1.0],(((2df8c134-9c0a-4c98-adef-21a02f265aaf_4@MCPsignal.189.305:0.228971[&&NHX:Sample=rhiztom2:Type=capture:capture_class=c__Alphaproteobacteria:capture_domain=d__Bacteria:capture_family=f__Xanthobacteraceae:capture_genus=g__Rhodopseudomonas:capture_order=o__Rhizobiales:capture_phylum=p__Proteobacteria:capture_species=s__Rhodopseudomonas sp010907035:heptad=MCP-52H],(((85beee32-ca1c-4fce-8f70-a0f03feecc08_6@MCPsignal.191.354:0[&&NHX:Sample=rhiztom1:Type=capture:besthit=83.9:bitscore=245.0:capture_class=c__Alphaproteobacteria:capture_domain=d__Bacteria:capture_family=f__Xanthobacteraceae:capture_genus=g__Rhodopseudomonas:capture_order=o__Rhizobiales:capture_phylum=p__Proteobacteria:capture_species=s__Rhodopseudomonas sp010907035:evalue=9.73e-84:gapopen=0.0:heptad=MCP-40H:length=161.0:mismatch=26.0:qcovhsp=98.8:qend=162.0:qstart=2.0:ref_name=GB_GCA_016793725.1_protein.faa_JAEUJP010000147.1_11@PF00015_full_PFAM.289.469:scovhsp=89.4:send=161.0:sstart=1.0],6c7cb4aa-8aa2-410f-aa2d-69c095aa644a_6@MCPsignal.75.238:0[&&NHX:Sample=rhiztom2:Type=capture:besthit=83.9:bitscore=245.0:capture_class=c__Alphaproteobacteria:capture_domain=d__Bacteria:capture_family=f__Sphingomonadaceae:capture_genus=g__Erythrobacter:capture_order=o__Sphingomonadales:capture_phylum=p__Proteobacteria:capture_species=s__Erythrobacter sp018205975:evalue=9.73e-84:gapopen=0.0:heptad=MCP-40H:length=161.0:mismatch=26.0:qcovhsp=98.8:qend=162.0:qstart=2.0:ref_name=GB_GCA_016793725.1_protein.faa_JAEUJP010000147.1_11@PF00015_full_PFAM.289.469:scovhsp=89.4:send=161.0:sstart=1.0])0:0[&&NHX:Sample_counter=rhiztom1--1||rhiztom2--1:Type_counter=capture--2:besthit_avg=83.9:besthit_max=83.9:besthit_min=83.9:besthit_std=0.0:besthit_sum=167.8:bitscore_avg=245.0:bitscore_max=245.0:bitscore_min=245.0:bitscore_std=0.0:bitscore_sum=490.0:capture_class_counter=c__Alphaproteobacteria--2:capture_domain_counter=d__Bacteria--2:capture_family_counter=f__Sphingomonadaceae--1||f__Xanthobacteraceae--1:capture_genus_counter=g__Erythrobacter--1||g__Rhodopseudomonas--1:capture_order_counter=o__Rhizobiales--1||o__Sphingomonadales--1:capture_phylum_counter=p__Proteobacteria--2:capture_species_counter=s__Erythrobacter sp018205975--1||s__Rhodopseudomonas sp010907035--1:evalue_avg=9.73e-84:evalue_max=9.73e-84:evalue_min=9.73e-84:evalue_std=0.0:evalue_sum=1.946e-83:gapopen_avg=0.0:gapopen_max=0.0:gapopen_min=0.0:gapopen_std=0.0:gapopen_sum=0.0:gtdb_class_counter=:gtdb_domain_counter=:gtdb_family_counter=:gtdb_genus_counter=:gtdb_order_counter=:gtdb_phylum_counter=:gtdb_species_counter=:heptad_counter=MCP-40H--2:lbd_counter=:length_avg=161.0:length_max=161.0:length_min=161.0:length_std=0.0:length_sum=322.0:mismatch_avg=26.0:mismatch_max=26.0:mismatch_min=26.0:mismatch_std=0.0:mismatch_sum=52.0:name=N175104:qcovhsp_avg=98.8:qcovhsp_max=98.8:qcovhsp_min=98.8:qcovhsp_std=0.0:qcovhsp_sum=197.6:qend_avg=162.0:qend_max=162.0:qend_min=162.0:qend_std=0.0:qend_sum=324.0:qstart_avg=2.0:qstart_max=2.0:qstart_min=2.0:qstart_std=0.0:qstart_sum=4.0:ref_name_counter=GB_GCA_016793725.1_protein.faa_JAEUJP010000147.1_11@PF00015_full_PFAM.289.469--2:scovhsp_avg=89.4:scovhsp_max=89.4:scovhsp_min=89.4:scovhsp_std=0.0:scovhsp_sum=178.8:send_avg=161.0:send_max=161.0:send_min=161.0:send_std=0.0:send_sum=322.0:sstart_avg=1.0:sstart_max=1.0:sstart_min=1.0:sstart_std=0.0:sstart_sum=2.0],1a6cb5ec-7040-4092-9faa-72778c581e65_4@MCPsignal.302.465:0[&&NHX:Sample=rhiztom2:Type=capture:besthit=83.9:bitscore=245.0:capture_class=c__Alphaproteobacteria:capture_domain=d__Bacteria:capture_family=f__Xanthobacteraceae:capture_genus=g__Rhodopseudomonas:capture_order=o__Rhizobiales:capture_phylum=p__Proteobacteria:capture_species=s__Rhodopseudomonas sp010907035:evalue=9.73e-84:gapopen=0.0:heptad=MCP-40H:length=161.0:mismatch=26.0:qcovhsp=98.8:qend=162.0:qstart=2.0:ref_name=GB_GCA_016793725.1_protein.faa_JAEUJP010000147.1_11@PF00015_full_PFAM.289.469:scovhsp=89.4:send=161.0:sstart=1.0])0:0[&&NHX:Sample_counter=rhiztom1--1||rhiztom2--2:Type_counter=capture--3:besthit_avg=83.9:besthit_max=83.9:besthit_min=83.9:besthit_std=0.0:besthit_sum=251.70000000000002:bitscore_avg=245.0:bitscore_max=245.0:bitscore_min=245.0:bitscore_std=0.0:bitscore_sum=735.0:capture_class_counter=c__Alphaproteobacteria--3:capture_domain_counter=d__Bacteria--3:capture_family_counter=f__Sphingomonadaceae--1||f__Xanthobacteraceae--2:capture_genus_counter=g__Erythrobacter--1||g__Rhodopseudomonas--2:capture_order_counter=o__Rhizobiales--2||o__Sphingomonadales--1:capture_phylum_counter=p__Proteobacteria--3:capture_species_counter=s__Erythrobacter sp018205975--1||s__Rhodopseudomonas sp010907035--2:evalue_avg=9.73e-84:evalue_max=9.73e-84:evalue_min=9.73e-84:evalue_std=0.0:evalue_sum=2.9190000000000005e-83:gapopen_avg=0.0:gapopen_max=0.0:gapopen_min=0.0:gapopen_std=0.0:gapopen_sum=0.0:gtdb_class_counter=:gtdb_domain_counter=:gtdb_family_counter=:gtdb_genus_counter=:gtdb_order_counter=:gtdb_phylum_counter=:gtdb_species_counter=:heptad_counter=MCP-40H--3:lbd_counter=:length_avg=161.0:length_max=161.0:length_min=161.0:length_std=0.0:length_sum=483.0:mismatch_avg=26.0:mismatch_max=26.0:mismatch_min=26.0:mismatch_std=0.0:mismatch_sum=78.0:name=N175106:qcovhsp_avg=98.8:qcovhsp_max=98.8:qcovhsp_min=98.8:qcovhsp_std=0.0:qcovhsp_sum=296.4:qend_avg=162.0:qend_max=162.0:qend_min=162.0:qend_std=0.0:qend_sum=486.0:qstart_avg=2.0:qstart_max=2.0:qstart_min=2.0:qstart_std=0.0:qstart_sum=6.0:ref_name_counter=GB_GCA_016793725.1_protein.faa_JAEUJP010000147.1_11@PF00015_full_PFAM.289.469--3:scovhsp_avg=89.40000000000002:scovhsp_max=89.4:scovhsp_min=89.4:scovhsp_std=1.7404671430534633e-14:scovhsp_sum=268.20000000000005:send_avg=161.0:send_max=161.0:send_min=161.0:send_std=0.0:send_sum=483.0:sstart_avg=1.0:sstart_max=1.0:sstart_min=1.0:sstart_std=0.0:sstart_sum=3.0],dfdfcc83-57c8-4e39-8628-e3b067f0988e_1@MCPsignal.36.199:0[&&NHX:Sample=rhiztom3:Type=capture:besthit=83.9:bitscore=245.0:capture_class=c__Alphaproteobacteria:capture_domain=d__Bacteria:capture_family=f__Xanthobacteraceae:capture_genus=g__Rhodopseudomonas:capture_order=o__Rhizobiales:capture_phylum=p__Proteobacteria:capture_species=s__Rhodopseudomonas sp010907035:evalue=9.73e-84:gapopen=0.0:heptad=MCP-40H:length=161.0:mismatch=26.0:qcovhsp=98.8:qend=162.0:qstart=2.0:ref_name=GB_GCA_016793725.1_protein.faa_JAEUJP010000147.1_11@PF00015_full_PFAM.289.469:scovhsp=89.4:send=161.0:sstart=1.0]):5e-09[&&NHX:Sample_counter=rhiztom1--1||rhiztom2--2||rhiztom3--1:Type_counter=capture--4:besthit_avg=83.9:besthit_max=83.9:besthit_min=83.9:besthit_std=0.0:besthit_sum=335.6:bitscore_avg=245.0:bitscore_max=245.0:bitscore_min=245.0:bitscore_std=0.0:bitscore_sum=980.0:capture_class_counter=c__Alphaproteobacteria--4:capture_domain_counter=d__Bacteria--4:capture_family_counter=f__Sphingomonadaceae--1||f__Xanthobacteraceae--3:capture_genus_counter=g__Erythrobacter--1||g__Rhodopseudomonas--3:capture_order_counter=o__Rhizobiales--3||o__Sphingomonadales--1:capture_phylum_counter=p__Proteobacteria--4:capture_species_counter=s__Erythrobacter sp018205975--1||s__Rhodopseudomonas sp010907035--3:evalue_avg=9.73e-84:evalue_max=9.73e-84:evalue_min=9.73e-84:evalue_std=0.0:evalue_sum=3.892e-83:gapopen_avg=0.0:gapopen_max=0.0:gapopen_min=0.0:gapopen_std=0.0:gapopen_sum=0.0:gtdb_class_counter=:gtdb_domain_counter=:gtdb_family_counter=:gtdb_genus_counter=:gtdb_order_counter=:gtdb_phylum_counter=:gtdb_species_counter=:heptad_counter=MCP-40H--4:lbd_counter=:length_avg=161.0:length_max=161.0:length_min=161.0:length_std=0.0:length_sum=644.0:mismatch_avg=26.0:mismatch_max=26.0:mismatch_min=26.0:mismatch_std=0.0:mismatch_sum=104.0:name=N175108:qcovhsp_avg=98.8:qcovhsp_max=98.8:qcovhsp_min=98.8:qcovhsp_std=0.0:qcovhsp_sum=395.2:qend_avg=162.0:qend_max=162.0:qend_min=162.0:qend_std=0.0:qend_sum=648.0:qstart_avg=2.0:qstart_max=2.0:qstart_min=2.0:qstart_std=0.0:qstart_sum=8.0:ref_name_counter=GB_GCA_016793725.1_protein.faa_JAEUJP010000147.1_11@PF00015_full_PFAM.289.469--4:scovhsp_avg=89.4:scovhsp_max=89.4:scovhsp_min=89.4:scovhsp_std=0.0:scovhsp_sum=357.6:send_avg=161.0:send_max=161.0:send_min=161.0:send_std=0.0:send_sum=644.0:sstart_avg=1.0:sstart_max=1.0:sstart_min=1.0:sstart_std=0.0:sstart_sum=4.0])0:5e-09[&&NHX:Sample_counter=rhiztom1--1||rhiztom2--3||rhiztom3--1:Type_counter=capture--5:besthit_avg=83.9:besthit_max=83.9:besthit_min=83.9:besthit_std=0.0:besthit_sum=335.6:bitscore_avg=245.0:bitscore_max=245.0:bitscore_min=245.0:bitscore_std=0.0:bitscore_sum=980.0:capture_class_counter=c__Alphaproteobacteria--5:capture_domain_counter=d__Bacteria--5:capture_family_counter=f__Sphingomonadaceae--1||f__Xanthobacteraceae--4:capture_genus_counter=g__Erythrobacter--1||g__Rhodopseudomonas--4:capture_order_counter=o__Rhizobiales--4||o__Sphingomonadales--1:capture_phylum_counter=p__Proteobacteria--5:capture_species_counter=s__Erythrobacter sp018205975--1||s__Rhodopseudomonas sp010907035--4:evalue_avg=9.73e-84:evalue_max=9.73e-84:evalue_min=9.73e-84:evalue_std=0.0:evalue_sum=3.892e-83:gapopen_avg=0.0:gapopen_max=0.0:gapopen_min=0.0:gapopen_std=0.0:gapopen_sum=0.0:gtdb_class_counter=:gtdb_domain_counter=:gtdb_family_counter=:gtdb_genus_counter=:gtdb_order_counter=:gtdb_phylum_counter=:gtdb_species_counter=:heptad_counter=MCP-40H--4||MCP-52H--1:lbd_counter=:length_avg=161.0:length_max=161.0:length_min=161.0:length_std=0.0:length_sum=644.0:mismatch_avg=26.0:mismatch_max=26.0:mismatch_min=26.0:mismatch_std=0.0:mismatch_sum=104.0:name=N175109:qcovhsp_avg=98.8:qcovhsp_max=98.8:qcovhsp_min=98.8:qcovhsp_std=0.0:qcovhsp_sum=395.2:qend_avg=162.0:qend_max=162.0:qend_min=162.0:qend_std=0.0:qend_sum=648.0:qstart_avg=2.0:qstart_max=2.0:qstart_min=2.0:qstart_std=0.0:qstart_sum=8.0:ref_name_counter=GB_GCA_016793725.1_protein.faa_JAEUJP010000147.1_11@PF00015_full_PFAM.289.469--4:scovhsp_avg=89.4:scovhsp_max=89.4:scovhsp_min=89.4:scovhsp_std=0.0:scovhsp_sum=357.6:send_avg=161.0:send_max=161.0:send_min=161.0:send_std=0.0:send_sum=644.0:sstart_avg=1.0:sstart_max=1.0:sstart_min=1.0:sstart_std=0.0:sstart_sum=4.0],(f3bffd06-cbc5-4e18-9485-1fd30b5fc678_2@MCPsignal.44.200:0.010491[&&NHX:Sample=rhiztom2:Type=capture:besthit=84.5:bitscore=236.0:capture_class=c__Bacilli:capture_domain=d__Bacteria:capture_family=f__Tumebacillaceae:capture_genus=g__Tumebacillus:capture_order=o__Tumebacillales:capture_phylum=p__Firmicutes:capture_species=s__Tumebacillus permanentifrigoris:evalue=2.34e-80:gapopen=0.0:heptad=MCP-40H:length=155.0:mismatch=24.0:qcovhsp=99.4:qend=155.0:qstart=1.0:ref_name=GB_GCA_016793725.1_protein.faa_JAEUJP010000147.1_11@PF00015_full_PFAM.289.469:scovhsp=86.1:send=161.0:sstart=7.0],(((((57ea9835-713b-4b57-9d34-4546c4c0ffbb_3@MCPsignal.228.391:5e-09[&&NHX:Sample=rhiztom2:Type=capture:besthit=83.2:bitscore=244.0:capture_class=c__Alphaproteobacteria:capture_domain=d__Bacteria:capture_family=f__Xanthobacteraceae:capture_genus=g__Rhodopseudomonas:capture_order=o__Rhizobiales:capture_phylum=p__Proteobacteria:capture_species=s__Rhodopseudomonas sp010907035:evalue=1.96e-83:gapopen=0.0:heptad=MCP-40H:length=161.0:mismatch=27.0:qcovhsp=98.8:qend=162.0:qstart=2.0:ref_name=GB_GCA_016793725.1_protein.faa_JAEUJP010000147.1_11@PF00015_full_PFAM.289.469:scovhsp=89.4:send=161.0:sstart=1.0],0e4bc411-8424-443f-818d-d911f4ed4046_6@MCPsignal.143.230:5e-09[&&NHX:Sample=rhiztom2:Type=capture:besthit=90.7:bitscore=145.0:capture_class=c__Alphaproteobacteria:capture_domain=d__Bacteria:capture_family=f__Sphingomonadaceae:capture_genus=g__Tsuneonella:capture_order=o__Sphingomonadales:capture_phylum=p__Proteobacteria:capture_species=s__Tsuneonella sp007065885:evalue=1.79e-45:gapopen=0.0:heptad=MCP-40H:length=86.0:mismatch=8.0:qcovhsp=98.9:qend=86.0:qstart=1.0:ref_name=GB_GCA_003151595.1_protein.faa_PLXW01000111.1_17@PF00015_full_PFAM.291.463:scovhsp=50.0:send=124.0:sstart=39.0])0:5e-09[&&NHX:Sample_counter=rhiztom2--2:Type_counter=capture--2:besthit_avg=86.95:besthit_max=90.7:besthit_min=83.2:besthit_std=5.303300858899107:besthit_sum=173.9:bitscore_avg=194.5:bitscore_max=244.0:bitscore_min=145.0:bitscore_std=70.0035713374682:bitscore_sum=389.0:capture_class_counter=c__Alphaproteobacteria--2:capture_domain_counter=d__Bacteria--2:capture_family_counter=f__Sphingomonadaceae--1||f__Xanthobacteraceae--1:capture_genus_counter=g__Rhodopseudomonas--1||g__Tsuneonella--1:capture_order_counter=o__Rhizobiales--1||o__Sphingomonadales--1:capture_phylum_counter=p__Proteobacteria--2:capture_species_counter=s__Rhodopseudomonas sp010907035--1||s__Tsuneonella sp007065885--1:evalue_avg=8.95e-46:evalue_max=1.79e-45:evalue_min=1.96e-83:evalue_std=1.26572113832392e-45:evalue_sum=1.79e-45:gapopen_avg=0.0:gapopen_max=0.0:gapopen_min=0.0:gapopen_std=0.0:gapopen_sum=0.0:gtdb_class_counter=:gtdb_domain_counter=:gtdb_family_counter=:gtdb_genus_counter=:gtdb_order_counter=:gtdb_phylum_counter=:gtdb_species_counter=:heptad_counter=MCP-40H--2:lbd_counter=:length_avg=123.5:length_max=161.0:length_min=86.0:length_std=53.033008588991066:length_sum=247.0:mismatch_avg=17.5:mismatch_max=27.0:mismatch_min=8.0:mismatch_std=13.435028842544403:mismatch_sum=35.0:name=N175113:qcovhsp_avg=98.85:qcovhsp_max=98.9:qcovhsp_min=98.8:qcovhsp_std=0.07071067811866079:qcovhsp_sum=197.7:qend_avg=124.0:qend_max=162.0:qend_min=86.0:qend_std=53.74011537017761:qend_sum=248.0:qstart_avg=1.5:qstart_max=2.0:qstart_min=1.0:qstart_std=0.7071067811865476:qstart_sum=3.0:ref_name_counter=GB_GCA_003151595.1_protein.faa_PLXW01000111.1_17@PF00015_full_PFAM.291.463--1||GB_GCA_016793725.1_protein.faa_JAEUJP010000147.1_11@PF00015_full_PFAM.289.469--1:scovhsp_avg=69.7:scovhsp_max=89.4:scovhsp_min=50.0:scovhsp_std=27.860007178749974:scovhsp_sum=139.4:send_avg=142.5:send_max=161.0:send_min=124.0:send_std=26.16295090390226:send_sum=285.0:sstart_avg=20.0:sstart_max=39.0:sstart_min=1.0:sstart_std=26.870057685088806:sstart_sum=40.0],ae9d943a-a376-489e-a05d-ac3c8d7c5d4e_1@MCPsignal.210.372:5e-09[&&NHX:Sample=rhiztom2:Type=capture:besthit=83.2:bitscore=245.0:capture_class=c__Alphaproteobacteria:capture_domain=d__Bacteria:capture_family=f__Xanthobacteraceae:capture_genus=g__Rhodopseudomonas:capture_order=o__Rhizobiales:capture_phylum=p__Proteobacteria:capture_species=s__Rhodopseudomonas sp010907035:evalue=1.33e-83:gapopen=0.0:heptad=MCP-40H:length=161.0:mismatch=27.0:qcovhsp=99.4:qend=162.0:qstart=2.0:ref_name=GB_GCA_016793725.1_protein.faa_JAEUJP010000147.1_11@PF00015_full_PFAM.289.469:scovhsp=89.4:send=161.0:sstart=1.0])0.346:0.00972699[&&NHX:Sample_counter=rhiztom2--3:Type_counter=capture--3:besthit_avg=85.7:besthit_max=90.7:besthit_min=83.2:besthit_std=4.330127018922194:besthit_sum=257.1:bitscore_avg=211.33333333333334:bitscore_max=245.0:bitscore_min=145.0:bitscore_std=57.44852768638491:bitscore_sum=634.0:capture_class_counter=c__Alphaproteobacteria--3:capture_domain_counter=d__Bacteria--3:capture_family_counter=f__Sphingomonadaceae--1||f__Xanthobacteraceae--2:capture_genus_counter=g__Rhodopseudomonas--2||g__Tsuneonella--1:capture_order_counter=o__Rhizobiales--2||o__Sphingomonadales--1:capture_phylum_counter=p__Proteobacteria--3:capture_species_counter=s__Rhodopseudomonas sp010907035--2||s__Tsuneonella sp007065885--1:evalue_avg=5.966666666666666e-46:evalue_max=1.79e-45:evalue_min=1.33e-83:evalue_std=1.0334569818494302e-45:evalue_sum=1.79e-45:gapopen_avg=0.0:gapopen_max=0.0:gapopen_min=0.0:gapopen_std=0.0:gapopen_sum=0.0:gtdb_class_counter=:gtdb_domain_counter=:gtdb_family_counter=:gtdb_genus_counter=:gtdb_order_counter=:gtdb_phylum_counter=:gtdb_species_counter=:heptad_counter=MCP-40H--3:lbd_counter=:length_avg=136.0:length_max=161.0:length_min=86.0:length_std=43.30127018922193:length_sum=408.0:mismatch_avg=20.666666666666668:mismatch_max=27.0:mismatch_min=8.0:mismatch_std=10.96965511460289:mismatch_sum=62.0:name=N175115:qcovhsp_avg=99.03333333333335:qcovhsp_max=99.4:qcovhsp_min=98.8:qcovhsp_std=0.32145502536643494:qcovhsp_sum=297.1:qend_avg=136.66666666666666:qend_max=162.0:qend_min=86.0:qend_std=43.878620458411554:qend_sum=410.0:qstart_avg=1.6666666666666667:qstart_max=2.0:qstart_min=1.0:qstart_std=0.5773502691896257:qstart_sum=5.0:ref_name_counter=GB_GCA_003151595.1_protein.faa_PLXW01000111.1_17@PF00015_full_PFAM.291.463--1||GB_GCA_016793725.1_protein.faa_JAEUJP010000147.1_11@PF00015_full_PFAM.289.469--2:scovhsp_avg=76.26666666666667:scovhsp_max=89.4:scovhsp_min=50.0:scovhsp_std=22.74760060607126:scovhsp_sum=228.8:send_avg=148.66666666666666:send_max=161.0:send_min=124.0:send_std=21.361959960016154:send_sum=446.0:sstart_avg=13.666666666666666:sstart_max=39.0:sstart_min=1.0:sstart_std=21.93931022920578:sstart_sum=41.0],9125902c-b701-4c07-a2a1-070404f29600_2@MCPsignal.104.209:5e-09[&&NHX:Sample=rhiztom2:Type=capture:besthit=91.1:bitscore=170.0:capture_class=c__Alphaproteobacteria:capture_domain=d__Bacteria:capture_family=f__Xanthobacteraceae:capture_genus=g__Rhodopseudomonas:capture_order=o__Rhizobiales:capture_phylum=p__Proteobacteria:capture_species=s__Rhodopseudomonas sp010907035:evalue=4.93e-55:gapopen=0.0:heptad=MCP-40H:length=101.0:mismatch=9.0:qcovhsp=96.2:qend=105.0:qstart=5.0:ref_name=GB_GCA_003151595.1_protein.faa_PLXW01000111.1_17@PF00015_full_PFAM.291.463:scovhsp=58.7:send=101.0:sstart=1.0])0:1.3e-08[&&NHX:Sample_counter=rhiztom2--4:Type_counter=capture--4:besthit_avg=87.05000000000001:besthit_max=91.1:besthit_min=83.2:besthit_std=4.448595283907042:besthit_sum=348.20000000000005:bitscore_avg=201.0:bitscore_max=245.0:bitscore_min=145.0:bitscore_std=51.25751977352527:bitscore_sum=804.0:capture_class_counter=c__Alphaproteobacteria--4:capture_domain_counter=d__Bacteria--4:capture_family_counter=f__Sphingomonadaceae--1||f__Xanthobacteraceae--3:capture_genus_counter=g__Rhodopseudomonas--3||g__Tsuneonella--1:capture_order_counter=o__Rhizobiales--3||o__Sphingomonadales--1:capture_phylum_counter=p__Proteobacteria--4:capture_species_counter=s__Rhodopseudomonas sp010907035--3||s__Tsuneonella sp007065885--1:evalue_avg=4.4750000012325e-46:evalue_max=1.79e-45:evalue_min=1.33e-83:evalue_std=8.949999999178333e-46:evalue_sum=1.790000000493e-45:gapopen_avg=0.0:gapopen_max=0.0:gapopen_min=0.0:gapopen_std=0.0:gapopen_sum=0.0:gtdb_class_counter=:gtdb_domain_counter=:gtdb_family_counter=:gtdb_genus_counter=:gtdb_order_counter=:gtdb_phylum_counter=:gtdb_species_counter=:heptad_counter=MCP-40H--4:lbd_counter=:length_avg=127.25:length_max=161.0:length_min=86.0:length_std=39.44933459514875:length_sum=509.0:mismatch_avg=17.75:mismatch_max=27.0:mismatch_min=8.0:mismatch_std=10.688779163215974:mismatch_sum=71.0:name=N175117:qcovhsp_avg=98.325:qcovhsp_max=99.4:qcovhsp_min=96.2:qcovhsp_std=1.4407752542757442:qcovhsp_sum=393.3:qend_avg=128.75:qend_max=162.0:qend_min=86.0:qend_std=39.16950344336777:qend_sum=515.0:qstart_avg=2.5:qstart_max=5.0:qstart_min=1.0:qstart_std=1.7320508075688772:qstart_sum=10.0:ref_name_counter=GB_GCA_003151595.1_protein.faa_PLXW01000111.1_17@PF00015_full_PFAM.291.463--2||GB_GCA_016793725.1_protein.faa_JAEUJP010000147.1_11@PF00015_full_PFAM.289.469--2:scovhsp_avg=71.875:scovhsp_max=89.4:scovhsp_min=50.0:scovhsp_std=20.545457729954165:scovhsp_sum=287.5:send_avg=136.75:send_max=161.0:send_min=101.0:send_std=29.53387885124472:send_sum=547.0:sstart_avg=10.5:sstart_max=39.0:sstart_min=1.0:sstart_std=19.0:sstart_sum=42.0],((ad27f481-5e29-47dc-b36d-449b6352bd10_2@MCPsignal.94.243:5e-09[&&NHX:Sample=rhiztom2:Type=capture:capture_class=c__Alphaproteobacteria:capture_domain=d__Bacteria:capture_family=f__Xanthobacteraceae:capture_genus=g__Rhodopseudomonas:capture_order=o__Rhizobiales:capture_phylum=p__Proteobacteria:capture_species=s__Rhodopseudomonas sp010907035:heptad=MCP-40H],((4f69f14a-085f-4201-a89d-4f6f8700abdb_4@MCPsignal.108.252:0.0432195[&&NHX:Sample=rhiztom2:Type=capture:besthit=82.6:bitscore=204.0:capture_class=c__Alphaproteobacteria:capture_domain=d__Bacteria:capture_family=f__Xanthobacteraceae:capture_genus=g__Rhodopseudomonas:capture_order=o__Rhizobiales:capture_phylum=p__Proteobacteria:capture_species=s__Rhodopseudomonas sp010907035:evalue=6.81e-68:gapopen=1.0:heptad=MCP-40H:length=138.0:mismatch=23.0:qcovhsp=95.8:qend=141.0:qstart=4.0:ref_name=GB_GCA_003151595.1_protein.faa_PLXW01000111.1_17@PF00015_full_PFAM.291.463:scovhsp=79.7:send=137.0:sstart=1.0],9fba8b78-0c69-459e-b400-5a09755f7e34_6@MCPsignal.473.563:0.0111668[&&NHX:Sample=rhiztom2:Type=capture:capture_class=c__Alphaproteobacteria:capture_domain=d__Bacteria:capture_family=f__Xanthobacteraceae:capture_genus=g__Rhodopseudomonas:capture_order=o__Rhizobiales:capture_phylum=p__Proteobacteria:capture_species=s__Rhodopseudomonas sp010907035:heptad=MCP-40H])0.646:0.00651904[&&NHX:Sample_counter=rhiztom2--2:Type_counter=capture--2:besthit_avg=82.6:besthit_max=82.6:besthit_min=82.6:besthit_std=0:besthit_sum=82.6:bitscore_avg=204.0:bitscore_max=204.0:bitscore_min=204.0:bitscore_std=0:bitscore_sum=204.0:capture_class_counter=c__Alphaproteobacteria--2:capture_domain_counter=d__Bacteria--2:capture_family_counter=f__Xanthobacteraceae--2:capture_genus_counter=g__Rhodopseudomonas--2:capture_order_counter=o__Rhizobiales--2:capture_phylum_counter=p__Proteobacteria--2:capture_species_counter=s__Rhodopseudomonas sp010907035--2:evalue_avg=6.81e-68:evalue_max=6.81e-68:evalue_min=6.81e-68:evalue_std=0:evalue_sum=6.81e-68:gapopen_avg=1.0:gapopen_max=1.0:gapopen_min=1.0:gapopen_std=0:gapopen_sum=1.0:gtdb_class_counter=:gtdb_domain_counter=:gtdb_family_counter=:gtdb_genus_counter=:gtdb_order_counter=:gtdb_phylum_counter=:gtdb_species_counter=:heptad_counter=MCP-40H--2:lbd_counter=:length_avg=138.0:length_max=138.0:length_min=138.0:length_std=0:length_sum=138.0:mismatch_avg=23.0:mismatch_max=23.0:mismatch_min=23.0:mismatch_std=0:mismatch_sum=23.0:name=N175121:qcovhsp_avg=95.8:qcovhsp_max=95.8:qcovhsp_min=95.8:qcovhsp_std=0:qcovhsp_sum=95.8:qend_avg=141.0:qend_max=141.0:qend_min=141.0:qend_std=0:qend_sum=141.0:qstart_avg=4.0:qstart_max=4.0:qstart_min=4.0:qstart_std=0:qstart_sum=4.0:ref_name_counter=GB_GCA_003151595.1_protein.faa_PLXW01000111.1_17@PF00015_full_PFAM.291.463--1:scovhsp_avg=79.7:scovhsp_max=79.7:scovhsp_min=79.7:scovhsp_std=0:scovhsp_sum=79.7:send_avg=137.0:send_max=137.0:send_min=137.0:send_std=0:send_sum=137.0:sstart_avg=1.0:sstart_max=1.0:sstart_min=1.0:sstart_std=0:sstart_sum=1.0],82b3b144-45f3-465d-ae20-566b58f388ec_2@MCPsignal.299.464:0.0249048[&&NHX:Sample=rhiztom2:Type=capture:besthit=80.4:bitscore=231.0:capture_class=c__Spirochaetia:capture_domain=d__Bacteria:capture_family=f__PXBQ01:capture_genus=g__PXBQ01:capture_order=o__DSM-27196:capture_phylum=p__Spirochaetota:capture_species=s__PXBQ01 sp007695285:evalue=6.42e-78:gapopen=1.0:heptad=MCP-44H:length=163.0:mismatch=30.0:qcovhsp=98.8:qend=164.0:qstart=2.0:ref_name=GB_GCA_016793725.1_protein.faa_JAEUJP010000147.1_11@PF00015_full_PFAM.289.469:scovhsp=89.4:send=161.0:sstart=1.0])0:5e-09[&&NHX:Sample_counter=rhiztom2--3:Type_counter=capture--3:besthit_avg=81.5:besthit_max=82.6:besthit_min=80.4:besthit_std=1.5556349186103966:besthit_sum=163.0:bitscore_avg=217.5:bitscore_max=231.0:bitscore_min=204.0:bitscore_std=19.091883092036785:bitscore_sum=435.0:capture_class_counter=c__Alphaproteobacteria--2||c__Spirochaetia--1:capture_domain_counter=d__Bacteria--3:capture_family_counter=f__PXBQ01--1||f__Xanthobacteraceae--2:capture_genus_counter=g__PXBQ01--1||g__Rhodopseudomonas--2:capture_order_counter=o__DSM-27196--1||o__Rhizobiales--2:capture_phylum_counter=p__Proteobacteria--2||p__Spirochaetota--1:capture_species_counter=s__PXBQ01 sp007695285--1||s__Rhodopseudomonas sp010907035--2:evalue_avg=3.405000000321e-68:evalue_max=6.81e-68:evalue_min=6.42e-78:evalue_std=4.815397179426426e-68:evalue_sum=6.810000000642e-68:gapopen_avg=1.0:gapopen_max=1.0:gapopen_min=1.0:gapopen_std=0.0:gapopen_sum=2.0:gtdb_class_counter=:gtdb_domain_counter=:gtdb_family_counter=:gtdb_genus_counter=:gtdb_order_counter=:gtdb_phylum_counter=:gtdb_species_counter=:heptad_counter=MCP-40H--2||MCP-44H--1:lbd_counter=:length_avg=150.5:length_max=163.0:length_min=138.0:length_std=17.67766952966369:length_sum=301.0:mismatch_avg=26.5:mismatch_max=30.0:mismatch_min=23.0:mismatch_std=4.949747468305833:mismatch_sum=53.0:name=N175123:qcovhsp_avg=97.3:qcovhsp_max=98.8:qcovhsp_min=95.8:qcovhsp_std=2.1213203435596424:qcovhsp_sum=194.6:qend_avg=152.5:qend_max=164.0:qend_min=141.0:qend_std=16.263455967290593:qend_sum=305.0:qstart_avg=3.0:qstart_max=4.0:qstart_min=2.0:qstart_std=1.4142135623730951:qstart_sum=6.0:ref_name_counter=GB_GCA_003151595.1_protein.faa_PLXW01000111.1_17@PF00015_full_PFAM.291.463--1||GB_GCA_016793725.1_protein.faa_JAEUJP010000147.1_11@PF00015_full_PFAM.289.469--1:scovhsp_avg=84.55000000000001:scovhsp_max=89.4:scovhsp_min=79.7:scovhsp_std=6.858935777509513:scovhsp_sum=169.10000000000002:send_avg=149.0:send_max=161.0:send_min=137.0:send_std=16.97056274847714:send_sum=298.0:sstart_avg=1.0:sstart_max=1.0:sstart_min=1.0:sstart_std=0.0:sstart_sum=2.0])0.113:5e-09[&&NHX:Sample_counter=rhiztom2--4:Type_counter=capture--4:besthit_avg=81.5:besthit_max=82.6:besthit_min=80.4:besthit_std=1.5556349186103966:besthit_sum=163.0:bitscore_avg=217.5:bitscore_max=231.0:bitscore_min=204.0:bitscore_std=19.091883092036785:bitscore_sum=435.0:capture_class_counter=c__Alphaproteobacteria--3||c__Spirochaetia--1:capture_domain_counter=d__Bacteria--4:capture_family_counter=f__PXBQ01--1||f__Xanthobacteraceae--3:capture_genus_counter=g__PXBQ01--1||g__Rhodopseudomonas--3:capture_order_counter=o__DSM-27196--1||o__Rhizobiales--3:capture_phylum_counter=p__Proteobacteria--3||p__Spirochaetota--1:capture_species_counter=s__PXBQ01 sp007695285--1||s__Rhodopseudomonas sp010907035--3:evalue_avg=3.405000000321e-68:evalue_max=6.81e-68:evalue_min=6.42e-78:evalue_std=4.815397179426426e-68:evalue_sum=6.810000000642e-68:gapopen_avg=1.0:gapopen_max=1.0:gapopen_min=1.0:gapopen_std=0.0:gapopen_sum=2.0:gtdb_class_counter=:gtdb_domain_counter=:gtdb_family_counter=:gtdb_genus_counter=:gtdb_order_counter=:gtdb_phylum_counter=:gtdb_species_counter=:heptad_counter=MCP-40H--3||MCP-44H--1:lbd_counter=:length_avg=150.5:length_max=163.0:length_min=138.0:length_std=17.67766952966369:length_sum=301.0:mismatch_avg=26.5:mismatch_max=30.0:mismatch_min=23.0:mismatch_std=4.949747468305833:mismatch_sum=53.0:name=N175124:qcovhsp_avg=97.3:qcovhsp_max=98.8:qcovhsp_min=95.8:qcovhsp_std=2.1213203435596424:qcovhsp_sum=194.6:qend_avg=152.5:qend_max=164.0:qend_min=141.0:qend_std=16.263455967290593:qend_sum=305.0:qstart_avg=3.0:qstart_max=4.0:qstart_min=2.0:qstart_std=1.4142135623730951:qstart_sum=6.0:ref_name_counter=GB_GCA_003151595.1_protein.faa_PLXW01000111.1_17@PF00015_full_PFAM.291.463--1||GB_GCA_016793725.1_protein.faa_JAEUJP010000147.1_11@PF00015_full_PFAM.289.469--1:scovhsp_avg=84.55000000000001:scovhsp_max=89.4:scovhsp_min=79.7:scovhsp_std=6.858935777509513:scovhsp_sum=169.10000000000002:send_avg=149.0:send_max=161.0:send_min=137.0:send_std=16.97056274847714:send_sum=298.0:sstart_avg=1.0:sstart_max=1.0:sstart_min=1.0:sstart_std=0.0:sstart_sum=2.0],(70c0aa69-7008-4115-baab-00760530ceeb_4@MCPsignal.31.163:0.0347514[&&NHX:Sample=rhiztom2:Type=capture:besthit=83.6:bitscore=180.0:capture_class=c__Alphaproteobacteria:capture_domain=d__Bacteria:capture_family=f__Xanthobacteraceae:capture_genus=g__Rhodopseudomonas:capture_order=o__Rhizobiales:capture_phylum=p__Proteobacteria:capture_species=s__Rhodopseudomonas sp010907035:evalue=1.84e-58:gapopen=1.0:heptad=MCP-40H:length=128.0:mismatch=20.0:qcovhsp=97.0:qend=130.0:qstart=3.0:ref_name=RS_GCF_000799605.1_protein.faa_NZ_JUGZ01000007.1_188@PF00015_full_PFAM.293.469:scovhsp=72.2:send=156.0:sstart=30.0],2b553623-d7f4-4946-b52d-0a2a9de19ba7_4@MCPsignal.49.190:0.00609936[&&NHX:Sample=rhiztom2:Type=capture:besthit=87.0:bitscore=215.0:capture_class=c__Alphaproteobacteria:capture_domain=d__Bacteria:capture_family=f__Xanthobacteraceae:capture_genus=g__Rhodopseudomonas:capture_order=o__Rhizobiales:capture_phylum=p__Proteobacteria:capture_species=s__Rhodopseudomonas sp010907035:evalue=2.66e-72:gapopen=0.0:heptad=MCP-40H:length=138.0:mismatch=18.0:qcovhsp=97.9:qend=139.0:qstart=2.0:ref_name=RS_GCF_000799605.1_protein.faa_NZ_JUGZ01000007.1_188@PF00015_full_PFAM.293.469:scovhsp=78.4:send=156.0:sstart=19.0])0:2.673e-05[&&NHX:Sample_counter=rhiztom2--2:Type_counter=capture--2:besthit_avg=85.3:besthit_max=87.0:besthit_min=83.6:besthit_std=2.4041630560342657:besthit_sum=170.6:bitscore_avg=197.5:bitscore_max=215.0:bitscore_min=180.0:bitscore_std=24.748737341529164:bitscore_sum=395.0:capture_class_counter=c__Alphaproteobacteria--2:capture_domain_counter=d__Bacteria--2:capture_family_counter=f__Xanthobacteraceae--2:capture_genus_counter=g__Rhodopseudomonas--2:capture_order_counter=o__Rhizobiales--2:capture_phylum_counter=p__Proteobacteria--2:capture_species_counter=s__Rhodopseudomonas sp010907035--2:evalue_avg=9.200000000000132e-59:evalue_max=1.84e-58:evalue_min=2.66e-72:evalue_std=1.3010764773832285e-58:evalue_sum=1.8400000000000264e-58:gapopen_avg=0.5:gapopen_max=1.0:gapopen_min=0.0:gapopen_std=0.7071067811865476:gapopen_sum=1.0:gtdb_class_counter=:gtdb_domain_counter=:gtdb_family_counter=:gtdb_genus_counter=:gtdb_order_counter=:gtdb_phylum_counter=:gtdb_species_counter=:heptad_counter=MCP-40H--2:lbd_counter=:length_avg=133.0:length_max=138.0:length_min=128.0:length_std=7.0710678118654755:length_sum=266.0:mismatch_avg=19.0:mismatch_max=20.0:mismatch_min=18.0:mismatch_std=1.4142135623730951:mismatch_sum=38.0:name=N175127:qcovhsp_avg=97.45:qcovhsp_max=97.9:qcovhsp_min=97.0:qcovhsp_std=0.6363961030678968:qcovhsp_sum=194.9:qend_avg=134.5:qend_max=139.0:qend_min=130.0:qend_std=6.363961030678928:qend_sum=269.0:qstart_avg=2.5:qstart_max=3.0:qstart_min=2.0:qstart_std=0.7071067811865476:qstart_sum=5.0:ref_name_counter=RS_GCF_000799605.1_protein.faa_NZ_JUGZ01000007.1_188@PF00015_full_PFAM.293.469--2:scovhsp_avg=75.30000000000001:scovhsp_max=78.4:scovhsp_min=72.2:scovhsp_std=4.384062043356597:scovhsp_sum=150.60000000000002:send_avg=156.0:send_max=156.0:send_min=156.0:send_std=0.0:send_sum=312.0:sstart_avg=24.5:sstart_max=30.0:sstart_min=19.0:sstart_std=7.7781745930520225:sstart_sum=49.0])0:5e-09[&&NHX:Sample_counter=rhiztom2--6:Type_counter=capture--6:besthit_avg=83.4:besthit_max=87.0:besthit_min=80.4:besthit_std=2.7471197037382002:besthit_sum=333.6:bitscore_avg=207.5:bitscore_max=231.0:bitscore_min=180.0:bitscore_std=21.42428528562855:bitscore_sum=830.0:capture_class_counter=c__Alphaproteobacteria--5||c__Spirochaetia--1:capture_domain_counter=d__Bacteria--6:capture_family_counter=f__PXBQ01--1||f__Xanthobacteraceae--5:capture_genus_counter=g__PXBQ01--1||g__Rhodopseudomonas--5:capture_order_counter=o__DSM-27196--1||o__Rhizobiales--5:capture_phylum_counter=p__Proteobacteria--5||p__Spirochaetota--1:capture_species_counter=s__PXBQ01 sp007695285--1||s__Rhodopseudomonas sp010907035--5:evalue_avg=4.600000001702566e-59:evalue_max=1.84e-58:evalue_min=6.42e-78:evalue_std=9.199999998864955e-59:evalue_sum=1.8400000006810265e-58:gapopen_avg=0.75:gapopen_max=1.0:gapopen_min=0.0:gapopen_std=0.5:gapopen_sum=3.0:gtdb_class_counter=:gtdb_domain_counter=:gtdb_family_counter=:gtdb_genus_counter=:gtdb_order_counter=:gtdb_phylum_counter=:gtdb_species_counter=:heptad_counter=MCP-40H--5||MCP-44H--1:lbd_counter=:length_avg=141.75:length_max=163.0:length_min=128.0:length_std=14.930394055974098:length_sum=567.0:mismatch_avg=22.75:mismatch_max=30.0:mismatch_min=18.0:mismatch_std=5.251983752196243:mismatch_sum=91.0:name=N175128:qcovhsp_avg=97.375:qcovhsp_max=98.8:qcovhsp_min=95.8:qcovhsp_std=1.2816005617976305:qcovhsp_sum=389.5:qend_avg=143.5:qend_max=164.0:qend_min=130.0:qend_std=14.479871085982314:qend_sum=574.0:qstart_avg=2.75:qstart_max=4.0:qstart_min=2.0:qstart_std=0.9574271077563381:qstart_sum=11.0:ref_name_counter=GB_GCA_003151595.1_protein.faa_PLXW01000111.1_17@PF00015_full_PFAM.291.463--1||GB_GCA_016793725.1_protein.faa_JAEUJP010000147.1_11@PF00015_full_PFAM.289.469--1||RS_GCF_000799605.1_protein.faa_NZ_JUGZ01000007.1_188@PF00015_full_PFAM.293.469--2:scovhsp_avg=79.92500000000001:scovhsp_max=89.4:scovhsp_min=72.2:scovhsp_std=7.1140119951168685:scovhsp_sum=319.70000000000005:send_avg=152.5:send_max=161.0:send_min=137.0:send_std=10.598742063723098:send_sum=610.0:sstart_avg=12.75:sstart_max=30.0:sstart_min=1.0:sstart_std=14.291605927956452:sstart_sum=51.0])0.426:5e-09[&&NHX:Sample_counter=rhiztom2--10:Type_counter=capture--10:besthit_avg=85.225:besthit_max=91.1:besthit_min=80.4:besthit_std=3.9398150790541995:besthit_sum=681.8:bitscore_avg=204.25:bitscore_max=245.0:bitscore_min=145.0:bitscore_std=36.53471929939676:bitscore_sum=1634.0:capture_class_counter=c__Alphaproteobacteria--9||c__Spirochaetia--1:capture_domain_counter=d__Bacteria--10:capture_family_counter=f__PXBQ01--1||f__Sphingomonadaceae--1||f__Xanthobacteraceae--8:capture_genus_counter=g__PXBQ01--1||g__Rhodopseudomonas--8||g__Tsuneonella--1:capture_order_counter=o__DSM-27196--1||o__Rhizobiales--8||o__Sphingomonadales--1:capture_phylum_counter=p__Proteobacteria--9||p__Spirochaetota--1:capture_species_counter=s__PXBQ01 sp007695285--1||s__Rhodopseudomonas sp010907035--8||s__Tsuneonella sp007065885--1:evalue_avg=2.23750000061648e-46:evalue_max=1.79e-45:evalue_min=1.33e-83:evalue_std=6.328605691370505e-46:evalue_sum=1.790000000493184e-45:gapopen_avg=0.375:gapopen_max=1.0:gapopen_min=0.0:gapopen_std=0.5175491695067657:gapopen_sum=3.0:gtdb_class_counter=:gtdb_domain_counter=:gtdb_family_counter=:gtdb_genus_counter=:gtdb_order_counter=:gtdb_phylum_counter=:gtdb_species_counter=:heptad_counter=MCP-40H--9||MCP-44H--1:lbd_counter=:length_avg=134.5:length_max=163.0:length_min=86.0:length_std=28.680506072442803:length_sum=1076.0:mismatch_avg=20.25:mismatch_max=30.0:mismatch_min=8.0:mismatch_std=8.241879119992687:mismatch_sum=162.0:name=N175129:qcovhsp_avg=97.85000000000001:qcovhsp_max=99.4:qcovhsp_min=95.8:qcovhsp_std=1.3606721028332192:qcovhsp_sum=782.8000000000001:qend_avg=136.125:qend_max=164.0:qend_min=86.0:qend_std=28.452654910018:qend_sum=1089.0:qstart_avg=2.625:qstart_max=5.0:qstart_min=1.0:qstart_std=1.3024701806293193:qstart_sum=21.0:ref_name_counter=GB_GCA_003151595.1_protein.faa_PLXW01000111.1_17@PF00015_full_PFAM.291.463--3||GB_GCA_016793725.1_protein.faa_JAEUJP010000147.1_11@PF00015_full_PFAM.289.469--3||RS_GCF_000799605.1_protein.faa_NZ_JUGZ01000007.1_188@PF00015_full_PFAM.293.469--2:scovhsp_avg=75.9:scovhsp_max=89.4:scovhsp_min=50.0:scovhsp_std=14.869816023455995:scovhsp_sum=607.2:send_avg=144.625:send_max=161.0:send_min=101.0:send_std=22.199983912478082:send_sum=1157.0:sstart_avg=11.625:sstart_max=39.0:sstart_min=1.0:sstart_std=15.6107792429279:sstart_sum=93.0],((064d70ad-f7c4-5bac-a479-a58143a270fe_6@MCPsignal.256.364:0.08864[&&NHX:Sample=rhiztom2:Type=capture:besthit=75.2:bitscore=140.0:capture_class=c__Spirochaetia:capture_domain=d__Bacteria:capture_family=f__PXBQ01:capture_genus=g__PXBQ01:capture_order=o__DSM-27196:capture_phylum=p__Spirochaetota:capture_species=s__PXBQ01 sp007695285:evalue=3.52e-43:gapopen=0.0:heptad=MCP-44H:length=105.0:mismatch=26.0:qcovhsp=97.2:qend=107.0:qstart=3.0:ref_name=GB_GCA_016190005.1_protein.faa_JACPRK010000105.1_32@PF00015_full_PFAM.295.475:scovhsp=58.3:send=158.0:sstart=54.0],(ca622ec1-5816-496e-8128-5d069ecff9ee_1@MCPsignal.228.391:0.00487573[&&NHX:Sample=rhiztom2:Type=capture:besthit=83.2:bitscore=243.0:capture_class=c__Alphaproteobacteria:capture_domain=d__Bacteria:capture_family=f__Xanthobacteraceae:capture_genus=g__Rhodopseudomonas:capture_order=o__Rhizobiales:capture_phylum=p__Proteobacteria:capture_species=s__Rhodopseudomonas sp010907035:evalue=5.62e-83:gapopen=0.0:heptad=MCP-40H:length=161.0:mismatch=27.0:qcovhsp=98.8:qend=162.0:qstart=2.0:ref_name=GB_GCA_016793725.1_protein.faa_JAEUJP010000147.1_11@PF00015_full_PFAM.289.469:scovhsp=89.4:send=161.0:sstart=1.0],(41a43cb8-9c00-47af-86eb-5e0e15c457e5_4@MCPsignal.27.129:5e-09[&&NHX:Sample=rhiztom2:Type=capture:besthit=90.2:bitscore=169.0:capture_class=c__Alphaproteobacteria:capture_domain=d__Bacteria:capture_family=f__Xanthobacteraceae:capture_genus=g__Rhodopseudomonas:capture_order=o__Rhizobiales:capture_phylum=p__Proteobacteria:capture_species=s__Rhodopseudomonas sp010907035:evalue=6.19e-55:gapopen=0.0:heptad=MCP-40H:length=102.0:mismatch=10.0:qcovhsp=100.0:qend=102.0:qstart=1.0:ref_name=GB_GCA_003151595.1_protein.faa_PLXW01000111.1_17@PF00015_full_PFAM.291.463:scovhsp=59.3:send=128.0:sstart=27.0],((k127_821130_6@MCPsignal.1.133:5e-09,8b5ae0ef-c696-4a46-92a2-88b7fce1ac4e_5@MCPsignal.165.287:0.0141324[&&NHX:Sample=rhiztom3:Type=capture:besthit=85.8:bitscore=194.0:capture_class=c__Alphaproteobacteria:capture_domain=d__Bacteria:capture_family=f__Xanthobacteraceae:capture_genus=g__Rhodopseudomonas:capture_order=o__Rhizobiales:capture_phylum=p__Proteobacteria:capture_species=s__Rhodopseudomonas sp010907035:evalue=4.69e-64:gapopen=0.0:heptad=MCP-40H:length=120.0:mismatch=17.0:qcovhsp=98.4:qend=121.0:qstart=2.0:ref_name=GB_GCA_016793725.1_protein.faa_JAEUJP010000147.1_11@PF00015_full_PFAM.289.469:scovhsp=66.7:send=120.0:sstart=1.0])0:5e-09[&&NHX:Sample_counter=rhiztom3--1:Type_counter=capture--1:besthit_avg=85.8:besthit_max=85.8:besthit_min=85.8:besthit_std=0:besthit_sum=85.8:bitscore_avg=194.0:bitscore_max=194.0:bitscore_min=194.0:bitscore_std=0:bitscore_sum=194.0:capture_class_counter=c__Alphaproteobacteria--1:capture_domain_counter=d__Bacteria--1:capture_family_counter=f__Xanthobacteraceae--1:capture_genus_counter=g__Rhodopseudomonas--1:capture_order_counter=o__Rhizobiales--1:capture_phylum_counter=p__Proteobacteria--1:capture_species_counter=s__Rhodopseudomonas sp010907035--1:evalue_avg=4.69e-64:evalue_max=4.69e-64:evalue_min=4.69e-64:evalue_std=0:evalue_sum=4.69e-64:gapopen_avg=0.0:gapopen_max=0.0:gapopen_min=0.0:gapopen_std=0:gapopen_sum=0.0:gtdb_class_counter=:gtdb_domain_counter=:gtdb_family_counter=:gtdb_genus_counter=:gtdb_order_counter=:gtdb_phylum_counter=:gtdb_species_counter=:heptad_counter=MCP-40H--1:lbd_counter=:length_avg=120.0:length_max=120.0:length_min=120.0:length_std=0:length_sum=120.0:mismatch_avg=17.0:mismatch_max=17.0:mismatch_min=17.0:mismatch_std=0:mismatch_sum=17.0:name=N175135:qcovhsp_avg=98.4:qcovhsp_max=98.4:qcovhsp_min=98.4:qcovhsp_std=0:qcovhsp_sum=98.4:qend_avg=121.0:qend_max=121.0:qend_min=121.0:qend_std=0:qend_sum=121.0:qstart_avg=2.0:qstart_max=2.0:qstart_min=2.0:qstart_std=0:qstart_sum=2.0:ref_name_counter=GB_GCA_016793725.1_protein.faa_JAEUJP010000147.1_11@PF00015_full_PFAM.289.469--1:scovhsp_avg=66.7:scovhsp_max=66.7:scovhsp_min=66.7:scovhsp_std=0:scovhsp_sum=66.7:send_avg=120.0:send_max=120.0:send_min=120.0:send_std=0:send_sum=120.0:sstart_avg=1.0:sstart_max=1.0:sstart_min=1.0:sstart_std=0:sstart_sum=1.0],ebb7e297-2a5b-4847-a1f8-3efe91f086fe_3@MCPsignal.644.787:5e-09[&&NHX:Sample=rhiztom2:Type=capture:besthit=86.5:bitscore=219.0:capture_class=c__Alphaproteobacteria:capture_domain=d__Bacteria:capture_family=f__Xanthobacteraceae:capture_genus=g__Rhodopseudomonas:capture_order=o__Rhizobiales:capture_phylum=p__Proteobacteria:capture_species=s__Rhodopseudomonas sp010907035:evalue=6.09e-74:gapopen=0.0:heptad=MCP-40H:length=141.0:mismatch=19.0:qcovhsp=98.6:qend=141.0:qstart=1.0:ref_name=RS_GCF_000799605.1_protein.faa_NZ_JUGZ01000007.1_188@PF00015_full_PFAM.293.469:scovhsp=80.1:send=156.0:sstart=16.0])0:5e-09[&&NHX:Sample_counter=rhiztom2--1||rhiztom3--1:Type_counter=capture--2:besthit_avg=86.15:besthit_max=86.5:besthit_min=85.8:besthit_std=0.4949747468305853:besthit_sum=172.3:bitscore_avg=206.5:bitscore_max=219.0:bitscore_min=194.0:bitscore_std=17.67766952966369:bitscore_sum=413.0:capture_class_counter=c__Alphaproteobacteria--2:capture_domain_counter=d__Bacteria--2:capture_family_counter=f__Xanthobacteraceae--2:capture_genus_counter=g__Rhodopseudomonas--2:capture_order_counter=o__Rhizobiales--2:capture_phylum_counter=p__Proteobacteria--2:capture_species_counter=s__Rhodopseudomonas sp010907035--2:evalue_avg=2.3450000003045e-64:evalue_max=4.69e-64:evalue_min=6.09e-74:evalue_std=3.31633080333428e-64:evalue_sum=4.690000000609e-64:gapopen_avg=0.0:gapopen_max=0.0:gapopen_min=0.0:gapopen_std=0.0:gapopen_sum=0.0:gtdb_class_counter=:gtdb_domain_counter=:gtdb_family_counter=:gtdb_genus_counter=:gtdb_order_counter=:gtdb_phylum_counter=:gtdb_species_counter=:heptad_counter=MCP-40H--2:lbd_counter=:length_avg=130.5:length_max=141.0:length_min=120.0:length_std=14.849242404917497:length_sum=261.0:mismatch_avg=18.0:mismatch_max=19.0:mismatch_min=17.0:mismatch_std=1.4142135623730951:mismatch_sum=36.0:name=N175137:qcovhsp_avg=98.5:qcovhsp_max=98.6:qcovhsp_min=98.4:qcovhsp_std=0.14142135623730148:qcovhsp_sum=197.0:qend_avg=131.0:qend_max=141.0:qend_min=121.0:qend_std=14.142135623730951:qend_sum=262.0:qstart_avg=1.5:qstart_max=2.0:qstart_min=1.0:qstart_std=0.7071067811865476:qstart_sum=3.0:ref_name_counter=GB_GCA_016793725.1_protein.faa_JAEUJP010000147.1_11@PF00015_full_PFAM.289.469--1||RS_GCF_000799605.1_protein.faa_NZ_JUGZ01000007.1_188@PF00015_full_PFAM.293.469--1:scovhsp_avg=73.4:scovhsp_max=80.1:scovhsp_min=66.7:scovhsp_std=9.47523086789973:scovhsp_sum=146.8:send_avg=138.0:send_max=156.0:send_min=120.0:send_std=25.45584412271571:send_sum=276.0:sstart_avg=8.5:sstart_max=16.0:sstart_min=1.0:sstart_std=10.606601717798213:sstart_sum=17.0])0.7:5e-09[&&NHX:Sample_counter=rhiztom2--2||rhiztom3--1:Type_counter=capture--3:besthit_avg=87.5:besthit_max=90.2:besthit_min=85.8:besthit_std=2.3643180835073805:besthit_sum=262.5:bitscore_avg=194.0:bitscore_max=219.0:bitscore_min=169.0:bitscore_std=25.0:bitscore_sum=582.0:capture_class_counter=c__Alphaproteobacteria--3:capture_domain_counter=d__Bacteria--3:capture_family_counter=f__Xanthobacteraceae--3:capture_genus_counter=g__Rhodopseudomonas--3:capture_order_counter=o__Rhizobiales--3:capture_phylum_counter=p__Proteobacteria--3:capture_species_counter=s__Rhodopseudomonas sp010907035--3:evalue_avg=2.0633333348966667e-55:evalue_max=6.19e-55:evalue_min=6.09e-74:evalue_std=3.5737981649298974e-55:evalue_sum=6.19000000469e-55:gapopen_avg=0.0:gapopen_max=0.0:gapopen_min=0.0:gapopen_std=0.0:gapopen_sum=0.0:gtdb_class_counter=:gtdb_domain_counter=:gtdb_family_counter=:gtdb_genus_counter=:gtdb_order_counter=:gtdb_phylum_counter=:gtdb_species_counter=:heptad_counter=MCP-40H--3:lbd_counter=:length_avg=121.0:length_max=141.0:length_min=102.0:length_std=19.519221295943137:length_sum=363.0:mismatch_avg=15.333333333333334:mismatch_max=19.0:mismatch_min=10.0:mismatch_std=4.725815626252608:mismatch_sum=46.0:name=N175138:qcovhsp_avg=99.0:qcovhsp_max=100.0:qcovhsp_min=98.4:qcovhsp_std=0.8717797887081341:qcovhsp_sum=297.0:qend_avg=121.33333333333333:qend_max=141.0:qend_min=102.0:qend_std=19.5021366350801:qend_sum=364.0:qstart_avg=1.3333333333333333:qstart_max=2.0:qstart_min=1.0:qstart_std=0.5773502691896257:qstart_sum=4.0:ref_name_counter=GB_GCA_003151595.1_protein.faa_PLXW01000111.1_17@PF00015_full_PFAM.291.463--1||GB_GCA_016793725.1_protein.faa_JAEUJP010000147.1_11@PF00015_full_PFAM.289.469--1||RS_GCF_000799605.1_protein.faa_NZ_JUGZ01000007.1_188@PF00015_full_PFAM.293.469--1:scovhsp_avg=68.7:scovhsp_max=80.1:scovhsp_min=59.3:scovhsp_std=10.54324428247776:scovhsp_sum=206.1:send_avg=134.66666666666666:send_max=156.0:send_min=120.0:send_std=18.903262505010435:send_sum=404.0:sstart_avg=14.666666666666666:sstart_max=27.0:sstart_min=1.0:sstart_std=13.051181300301263:sstart_sum=44.0])0:5e-09[&&NHX:Sample_counter=rhiztom2--3||rhiztom3--1:Type_counter=capture--4:besthit_avg=86.425:besthit_max=90.2:besthit_min=83.2:besthit_std=2.8894924583162815:besthit_sum=345.7:bitscore_avg=206.25:bitscore_max=243.0:bitscore_min=169.0:bitscore_std=31.889130854676278:bitscore_sum=825.0:capture_class_counter=c__Alphaproteobacteria--4:capture_domain_counter=d__Bacteria--4:capture_family_counter=f__Xanthobacteraceae--4:capture_genus_counter=g__Rhodopseudomonas--4:capture_order_counter=o__Rhizobiales--4:capture_phylum_counter=p__Proteobacteria--4:capture_species_counter=s__Rhodopseudomonas sp010907035--4:evalue_avg=1.5475000011725e-55:evalue_max=6.19e-55:evalue_min=5.62e-83:evalue_std=3.0949999992183334e-55:evalue_sum=6.19000000469e-55:gapopen_avg=0.0:gapopen_max=0.0:gapopen_min=0.0:gapopen_std=0.0:gapopen_sum=0.0:gtdb_class_counter=:gtdb_domain_counter=:gtdb_family_counter=:gtdb_genus_counter=:gtdb_order_counter=:gtdb_phylum_counter=:gtdb_species_counter=:heptad_counter=MCP-40H--4:lbd_counter=:length_avg=131.0:length_max=161.0:length_min=102.0:length_std=25.573423705088842:length_sum=524.0:mismatch_avg=18.25:mismatch_max=27.0:mismatch_min=10.0:mismatch_std=6.994045086119096:mismatch_sum=73.0:name=N175139:qcovhsp_avg=98.94999999999999:qcovhsp_max=100.0:qcovhsp_min=98.4:qcovhsp_std=0.7187952884282605:qcovhsp_sum=395.79999999999995:qend_avg=131.5:qend_max=162.0:qend_min=102.0:qend_std=25.826343140289914:qend_sum=526.0:qstart_avg=1.5:qstart_max=2.0:qstart_min=1.0:qstart_std=0.5773502691896257:qstart_sum=6.0:ref_name_counter=GB_GCA_003151595.1_protein.faa_PLXW01000111.1_17@PF00015_full_PFAM.291.463--1||GB_GCA_016793725.1_protein.faa_JAEUJP010000147.1_11@PF00015_full_PFAM.289.469--2||RS_GCF_000799605.1_protein.faa_NZ_JUGZ01000007.1_188@PF00015_full_PFAM.293.469--1:scovhsp_avg=73.875:scovhsp_max=89.4:scovhsp_min=59.3:scovhsp_std=13.46213826502561:scovhsp_sum=295.5:send_avg=141.25:send_max=161.0:send_min=120.0:send_std=20.2875166871979:send_sum=565.0:sstart_avg=11.25:sstart_max=27.0:sstart_min=1.0:sstart_std=12.658988901172163:sstart_sum=45.0])0:5e-09[&&NHX:Sample_counter=rhiztom2--4||rhiztom3--1:Type_counter=capture--5:besthit_avg=84.17999999999999:besthit_max=90.2:besthit_min=75.2:besthit_std=5.609099749514176:besthit_sum=420.9:bitscore_avg=193.0:bitscore_max=243.0:bitscore_min=140.0:bitscore_std=40.50308630215727:bitscore_sum=965.0:capture_class_counter=c__Alphaproteobacteria--4||c__Spirochaetia--1:capture_domain_counter=d__Bacteria--5:capture_family_counter=f__PXBQ01--1||f__Xanthobacteraceae--4:capture_genus_counter=g__PXBQ01--1||g__Rhodopseudomonas--4:capture_order_counter=o__DSM-27196--1||o__Rhizobiales--4:capture_phylum_counter=p__Proteobacteria--4||p__Spirochaetota--1:capture_species_counter=s__PXBQ01 sp007695285--1||s__Rhodopseudomonas sp010907035--4:evalue_avg=7.04000000001238e-44:evalue_max=3.52e-43:evalue_min=5.62e-83:evalue_std=1.5741918561591599e-43:evalue_sum=3.52000000000619e-43:gapopen_avg=0.0:gapopen_max=0.0:gapopen_min=0.0:gapopen_std=0.0:gapopen_sum=0.0:gtdb_class_counter=:gtdb_domain_counter=:gtdb_family_counter=:gtdb_genus_counter=:gtdb_order_counter=:gtdb_phylum_counter=:gtdb_species_counter=:heptad_counter=MCP-40H--4||MCP-44H--1:lbd_counter=:length_avg=125.8:length_max=161.0:length_min=102.0:length_std=25.013996082193664:length_sum=629.0:mismatch_avg=19.8:mismatch_max=27.0:mismatch_min=10.0:mismatch_std=6.978538528947161:mismatch_sum=99.0:name=N175140:qcovhsp_avg=98.6:qcovhsp_max=100.0:qcovhsp_min=97.2:qcovhsp_std=0.9999999999999986:qcovhsp_sum=493.0:qend_avg=126.6:qend_max=162.0:qend_min=102.0:qend_std=24.905822612393273:qend_sum=633.0:qstart_avg=1.8:qstart_max=3.0:qstart_min=1.0:qstart_std=0.8366600265340756:qstart_sum=9.0:ref_name_counter=GB_GCA_003151595.1_protein.faa_PLXW01000111.1_17@PF00015_full_PFAM.291.463--1||GB_GCA_016190005.1_protein.faa_JACPRK010000105.1_32@PF00015_full_PFAM.295.475--1||GB_GCA_016793725.1_protein.faa_JAEUJP010000147.1_11@PF00015_full_PFAM.289.469--2||RS_GCF_000799605.1_protein.faa_NZ_JUGZ01000007.1_188@PF00015_full_PFAM.293.469--1:scovhsp_avg=70.75999999999999:scovhsp_max=89.4:scovhsp_min=58.3:scovhsp_std=13.580795263901155:scovhsp_sum=353.79999999999995:send_avg=144.6:send_max=161.0:send_min=120.0:send_std=19.099738218101315:send_sum=723.0:sstart_avg=19.8:sstart_max=54.0:sstart_min=1.0:sstart_std=22.03860249652868:sstart_sum=99.0],((fafe077b-df4c-492e-8737-36850caa0a4a_1@MCPsignal.130.247:0.0362454[&&NHX:Sample=rhiztom2:Type=capture:besthit=81.2:bitscore=167.0:capture_class=c__Alphaproteobacteria:capture_domain=d__Bacteria:capture_family=f__Xanthobacteraceae:capture_genus=g__Bradyrhizobium:capture_order=o__Rhizobiales:capture_phylum=p__Proteobacteria:capture_species=s__Bradyrhizobium sp900113735:evalue=7.41e-54:gapopen=1.0:heptad=MCP-40H:length=117.0:mismatch=21.0:qcovhsp=99.1:qend=116.0:qstart=1.0:ref_name=RS_GCF_000799605.1_protein.faa_NZ_JUGZ01000007.1_188@PF00015_full_PFAM.293.469:scovhsp=66.5:send=154.0:sstart=38.0],9f718c2f-6710-4cab-93a9-ea82f264178d_4@MCPsignal.93.245:0.0812057[&&NHX:Sample=rhiztom3:Type=capture:besthit=80.1:bitscore=199.0:capture_class=c__Holophagae:capture_domain=d__Bacteria:capture_family=f__Acanthopleuribacteraceae:capture_genus=g__Acanthopleuribacter:capture_order=o__Acanthopleuribacterales:capture_phylum=p__Acidobacteriota:capture_species=s__Acanthopleuribacter sp017498545:evalue=1.43e-65:gapopen=1.0:heptad=MCP-44H:length=151.0:mismatch=29.0:qcovhsp=98.7:qend=150.0:qstart=1.0:ref_name=GB_GCA_013361525.1_protein.faa_JABFXY010000184.1_27@PF00015_full_PFAM.296.472:scovhsp=85.8:send=154.0:sstart=4.0])0.749:0.015058[&&NHX:Sample_counter=rhiztom2--1||rhiztom3--1:Type_counter=capture--2:besthit_avg=80.65:besthit_max=81.2:besthit_min=80.1:besthit_std=0.7778174593052083:besthit_sum=161.3:bitscore_avg=183.0:bitscore_max=199.0:bitscore_min=167.0:bitscore_std=22.627416997969522:bitscore_sum=366.0:capture_class_counter=c__Alphaproteobacteria--1||c__Holophagae--1:capture_domain_counter=d__Bacteria--2:capture_family_counter=f__Acanthopleuribacteraceae--1||f__Xanthobacteraceae--1:capture_genus_counter=g__Acanthopleuribacter--1||g__Bradyrhizobium--1:capture_order_counter=o__Acanthopleuribacterales--1||o__Rhizobiales--1:capture_phylum_counter=p__Acidobacteriota--1||p__Proteobacteria--1:capture_species_counter=s__Acanthopleuribacter sp017498545--1||s__Bradyrhizobium sp900113735--1:evalue_avg=3.70500000000715e-54:evalue_max=7.41e-54:evalue_min=1.43e-65:evalue_std=5.239661248582207e-54:evalue_sum=7.4100000000143e-54:gapopen_avg=1.0:gapopen_max=1.0:gapopen_min=1.0:gapopen_std=0.0:gapopen_sum=2.0:gtdb_class_counter=:gtdb_domain_counter=:gtdb_family_counter=:gtdb_genus_counter=:gtdb_order_counter=:gtdb_phylum_counter=:gtdb_species_counter=:heptad_counter=MCP-40H--1||MCP-44H--1:lbd_counter=:length_avg=134.0:length_max=151.0:length_min=117.0:length_std=24.041630560342615:length_sum=268.0:mismatch_avg=25.0:mismatch_max=29.0:mismatch_min=21.0:mismatch_std=5.656854249492381:mismatch_sum=50.0:name=N175143:qcovhsp_avg=98.9:qcovhsp_max=99.1:qcovhsp_min=98.7:qcovhsp_std=0.282842712474613:qcovhsp_sum=197.8:qend_avg=133.0:qend_max=150.0:qend_min=116.0:qend_std=24.041630560342615:qend_sum=266.0:qstart_avg=1.0:qstart_max=1.0:qstart_min=1.0:qstart_std=0.0:qstart_sum=2.0:ref_name_counter=GB_GCA_013361525.1_protein.faa_JABFXY010000184.1_27@PF00015_full_PFAM.296.472--1||RS_GCF_000799605.1_protein.faa_NZ_JUGZ01000007.1_188@PF00015_full_PFAM.293.469--1:scovhsp_avg=76.15:scovhsp_max=85.8:scovhsp_min=66.5:scovhsp_std=13.647160876900365:scovhsp_sum=152.3:send_avg=154.0:send_max=154.0:send_min=154.0:send_std=0.0:send_sum=308.0:sstart_avg=21.0:sstart_max=38.0:sstart_min=4.0:sstart_std=24.041630560342615:sstart_sum=42.0],4abc8d61-e820-490b-b8b0-7b9cb9941455_4@MCPsignal.25.167:5e-09[&&NHX:Sample=rhiztom2:Type=capture:besthit=87.1:bitscore=219.0:capture_class=c__Alphaproteobacteria:capture_domain=d__Bacteria:capture_family=f__Xanthobacteraceae:capture_genus=g__Rhodopseudomonas:capture_order=o__Rhizobiales:capture_phylum=p__Proteobacteria:capture_species=s__Rhodopseudomonas sp010907035:evalue=1.18e-73:gapopen=0.0:heptad=MCP-40H:length=140.0:mismatch=18.0:qcovhsp=98.6:qend=140.0:qstart=1.0:ref_name=RS_GCF_000799605.1_protein.faa_NZ_JUGZ01000007.1_188@PF00015_full_PFAM.293.469:scovhsp=79.5:send=156.0:sstart=17.0])0:5e-09[&&NHX:Sample_counter=rhiztom2--2||rhiztom3--1:Type_counter=capture--3:besthit_avg=82.8:besthit_max=87.1:besthit_min=80.1:besthit_std=3.7643060449437407:besthit_sum=248.4:bitscore_avg=195.0:bitscore_max=219.0:bitscore_min=167.0:bitscore_std=26.229754097208:bitscore_sum=585.0:capture_class_counter=c__Alphaproteobacteria--2||c__Holophagae--1:capture_domain_counter=d__Bacteria--3:capture_family_counter=f__Acanthopleuribacteraceae--1||f__Xanthobacteraceae--2:capture_genus_counter=g__Acanthopleuribacter--1||g__Bradyrhizobium--1||g__Rhodopseudomonas--1:capture_order_counter=o__Acanthopleuribacterales--1||o__Rhizobiales--2:capture_phylum_counter=p__Acidobacteriota--1||p__Proteobacteria--2:capture_species_counter=s__Acanthopleuribacter sp017498545--1||s__Bradyrhizobium sp900113735--1||s__Rhodopseudomonas sp010907035--1:evalue_avg=2.4700000000047668e-54:evalue_max=7.41e-54:evalue_min=1.18e-73:evalue_std=4.278165494690999e-54:evalue_sum=7.4100000000143e-54:gapopen_avg=0.6666666666666666:gapopen_max=1.0:gapopen_min=0.0:gapopen_std=0.5773502691896258:gapopen_sum=2.0:gtdb_class_counter=:gtdb_domain_counter=:gtdb_family_counter=:gtdb_genus_counter=:gtdb_order_counter=:gtdb_phylum_counter=:gtdb_species_counter=:heptad_counter=MCP-40H--2||MCP-44H--1:lbd_counter=:length_avg=136.0:length_max=151.0:length_min=117.0:length_std=17.349351572897472:length_sum=408.0:mismatch_avg=22.666666666666668:mismatch_max=29.0:mismatch_min=18.0:mismatch_std=5.686240703077327:mismatch_sum=68.0:name=N175145:qcovhsp_avg=98.8:qcovhsp_max=99.1:qcovhsp_min=98.6:qcovhsp_std=0.2645751311064575:qcovhsp_sum=296.4:qend_avg=135.33333333333334:qend_max=150.0:qend_min=116.0:qend_std=17.47378989610821:qend_sum=406.0:qstart_avg=1.0:qstart_max=1.0:qstart_min=1.0:qstart_std=0.0:qstart_sum=3.0:ref_name_counter=GB_GCA_013361525.1_protein.faa_JABFXY010000184.1_27@PF00015_full_PFAM.296.472--1||RS_GCF_000799605.1_protein.faa_NZ_JUGZ01000007.1_188@PF00015_full_PFAM.293.469--2:scovhsp_avg=77.26666666666667:scovhsp_max=85.8:scovhsp_min=66.5:scovhsp_std=9.84191715741061:scovhsp_sum=231.8:send_avg=154.66666666666666:send_max=156.0:send_min=154.0:send_std=1.1547005383792515:send_sum=464.0:sstart_avg=19.666666666666668:sstart_max=38.0:sstart_min=4.0:sstart_std=17.15614564327703:sstart_sum=59.0])0:5e-09[&&NHX:Sample_counter=rhiztom2--6||rhiztom3--2:Type_counter=capture--8:besthit_avg=83.6625:besthit_max=90.2:besthit_min=75.2:besthit_std=4.747311269098992:besthit_sum=669.3:bitscore_avg=193.75:bitscore_max=243.0:bitscore_min=140.0:bitscore_std=33.690821132341505:bitscore_sum=1550.0:capture_class_counter=c__Alphaproteobacteria--6||c__Holophagae--1||c__Spirochaetia--1:capture_domain_counter=d__Bacteria--8:capture_family_counter=f__Acanthopleuribacteraceae--1||f__PXBQ01--1||f__Xanthobacteraceae--6:capture_genus_counter=g__Acanthopleuribacter--1||g__Bradyrhizobium--1||g__PXBQ01--1||g__Rhodopseudomonas--5:capture_order_counter=o__Acanthopleuribacterales--1||o__DSM-27196--1||o__Rhizobiales--6:capture_phylum_counter=p__Acidobacteriota--1||p__Proteobacteria--6||p__Spirochaetota--1:capture_species_counter=s__Acanthopleuribacter sp017498545--1||s__Bradyrhizobium sp900113735--1||s__PXBQ01 sp007695285--1||s__Rhodopseudomonas sp010907035--5:evalue_avg=4.4000000001003625e-44:evalue_max=3.52e-43:evalue_min=5.62e-83:evalue_std=1.2445079348842685e-43:evalue_sum=3.52000000008029e-43:gapopen_avg=0.25:gapopen_max=1.0:gapopen_min=0.0:gapopen_std=0.4629100498862757:gapopen_sum=2.0:gtdb_class_counter=:gtdb_domain_counter=:gtdb_family_counter=:gtdb_genus_counter=:gtdb_order_counter=:gtdb_phylum_counter=:gtdb_species_counter=:heptad_counter=MCP-40H--6||MCP-44H--2:lbd_counter=:length_avg=129.625:length_max=161.0:length_min=102.0:length_std=21.711994709968828:length_sum=1037.0:mismatch_avg=20.875:mismatch_max=29.0:mismatch_min=10.0:mismatch_std=6.266407036161723:mismatch_sum=167.0:name=N175146:qcovhsp_avg=98.67500000000001:qcovhsp_max=100.0:qcovhsp_min=97.2:qcovhsp_std=0.7759786447724285:qcovhsp_sum=789.4000000000001:qend_avg=129.875:qend_max=162.0:qend_min=102.0:qend_std=21.49709282670566:qend_sum=1039.0:qstart_avg=1.5:qstart_max=3.0:qstart_min=1.0:qstart_std=0.7559289460184544:qstart_sum=12.0:ref_name_counter=GB_GCA_003151595.1_protein.faa_PLXW01000111.1_17@PF00015_full_PFAM.291.463--1||GB_GCA_013361525.1_protein.faa_JABFXY010000184.1_27@PF00015_full_PFAM.296.472--1||GB_GCA_016190005.1_protein.faa_JACPRK010000105.1_32@PF00015_full_PFAM.295.475--1||GB_GCA_016793725.1_protein.faa_JAEUJP010000147.1_11@PF00015_full_PFAM.289.469--2||RS_GCF_000799605.1_protein.faa_NZ_JUGZ01000007.1_188@PF00015_full_PFAM.293.469--3:scovhsp_avg=73.19999999999999:scovhsp_max=89.4:scovhsp_min=58.3:scovhsp_std=12.017011751203851:scovhsp_sum=585.5999999999999:send_avg=148.375:send_max=161.0:send_min=120.0:send_std=15.361710284247092:send_sum=1187.0:sstart_avg=19.75:sstart_max=54.0:sstart_min=1.0:sstart_std=19.016909768489125:sstart_sum=158.0])0.247:5e-09[&&NHX:Sample_counter=rhiztom2--16||rhiztom3--2:Type_counter=capture--18:besthit_avg=84.44375:besthit_max=91.1:besthit_min=75.2:besthit_std=4.290915791918239:besthit_sum=1351.1:bitscore_avg=199.0:bitscore_max=245.0:bitscore_min=140.0:bitscore_std=34.38022687534217:bitscore_sum=3184.0:capture_class_counter=c__Alphaproteobacteria--15||c__Holophagae--1||c__Spirochaetia--2:capture_domain_counter=d__Bacteria--18:capture_family_counter=f__Acanthopleuribacteraceae--1||f__PXBQ01--2||f__Sphingomonadaceae--1||f__Xanthobacteraceae--14:capture_genus_counter=g__Acanthopleuribacter--1||g__Bradyrhizobium--1||g__PXBQ01--2||g__Rhodopseudomonas--13||g__Tsuneonella--1:capture_order_counter=o__Acanthopleuribacterales--1||o__DSM-27196--2||o__Rhizobiales--14||o__Sphingomonadales--1:capture_phylum_counter=p__Acidobacteriota--1||p__Proteobacteria--15||p__Spirochaetota--2:capture_species_counter=s__Acanthopleuribacter sp017498545--1||s__Bradyrhizobium sp900113735--1||s__PXBQ01 sp007695285--2||s__Rhodopseudomonas sp010907035--13||s__Tsuneonella sp007065885--1:evalue_avg=2.2111875000532637e-44:evalue_max=3.52e-43:evalue_min=1.33e-83:evalue_std=8.797129980600609e-44:evalue_sum=3.537900000085222e-43:gapopen_avg=0.3125:gapopen_max=1.0:gapopen_min=0.0:gapopen_std=0.47871355387816905:gapopen_sum=5.0:gtdb_class_counter=:gtdb_domain_counter=:gtdb_family_counter=:gtdb_genus_counter=:gtdb_order_counter=:gtdb_phylum_counter=:gtdb_species_counter=:heptad_counter=MCP-40H--15||MCP-44H--3:lbd_counter=:length_avg=132.0625:length_max=163.0:length_min=86.0:length_std=24.702142282266397:length_sum=2113.0:mismatch_avg=20.5625:mismatch_max=30.0:mismatch_min=8.0:mismatch_std=7.08019538336808:mismatch_sum=329.0:name=N175147:qcovhsp_avg=98.26249999999999:qcovhsp_max=100.0:qcovhsp_min=95.8:qcovhsp_std=1.151737817387273:qcovhsp_sum=1572.1999999999998:qend_avg=133.0:qend_max=164.0:qend_min=86.0:qend_std=24.57369867697304:qend_sum=2128.0:qstart_avg=2.0625:qstart_max=5.0:qstart_min=1.0:qstart_std=1.181453906563152:qstart_sum=33.0:ref_name_counter=GB_GCA_003151595.1_protein.faa_PLXW01000111.1_17@PF00015_full_PFAM.291.463--4||GB_GCA_013361525.1_protein.faa_JABFXY010000184.1_27@PF00015_full_PFAM.296.472--1||GB_GCA_016190005.1_protein.faa_JACPRK010000105.1_32@PF00015_full_PFAM.295.475--1||GB_GCA_016793725.1_protein.faa_JAEUJP010000147.1_11@PF00015_full_PFAM.289.469--5||RS_GCF_000799605.1_protein.faa_NZ_JUGZ01000007.1_188@PF00015_full_PFAM.293.469--5:scovhsp_avg=74.55:scovhsp_max=89.4:scovhsp_min=50.0:scovhsp_std=13.134686901483418:scovhsp_sum=1192.8:send_avg=146.5:send_max=161.0:send_min=101.0:send_std=18.543642216853375:send_sum=2344.0:sstart_avg=15.6875:sstart_max=54.0:sstart_min=1.0:sstart_std=17.32327432483055:sstart_sum=251.0])0:6e-09[&&NHX:Sample_counter=rhiztom2--17||rhiztom3--2:Type_counter=capture--19:besthit_avg=84.44705882352942:besthit_max=91.1:besthit_min=75.2:besthit_std=4.154683749555858:besthit_sum=1435.6000000000001:bitscore_avg=201.1764705882353:bitscore_max=245.0:bitscore_min=140.0:bitscore_std=34.47686777775362:bitscore_sum=3420.0:capture_class_counter=c__Alphaproteobacteria--15||c__Bacilli--1||c__Holophagae--1||c__Spirochaetia--2:capture_domain_counter=d__Bacteria--19:capture_family_counter=f__Acanthopleuribacteraceae--1||f__PXBQ01--2||f__Sphingomonadaceae--1||f__Tumebacillaceae--1||f__Xanthobacteraceae--14:capture_genus_counter=g__Acanthopleuribacter--1||g__Bradyrhizobium--1||g__PXBQ01--2||g__Rhodopseudomonas--13||g__Tsuneonella--1||g__Tumebacillus--1:capture_order_counter=o__Acanthopleuribacterales--1||o__DSM-27196--2||o__Rhizobiales--14||o__Sphingomonadales--1||o__Tumebacillales--1:capture_phylum_counter=p__Acidobacteriota--1||p__Firmicutes--1||p__Proteobacteria--15||p__Spirochaetota--2:capture_species_counter=s__Acanthopleuribacter sp017498545--1||s__Bradyrhizobium sp900113735--1||s__PXBQ01 sp007695285--2||s__Rhodopseudomonas sp010907035--13||s__Tsuneonella sp007065885--1||s__Tumebacillus permanentifrigoris--1:evalue_avg=2.0811176471089542e-44:evalue_max=3.52e-43:evalue_min=1.33e-83:evalue_std=8.534650621734461e-44:evalue_sum=3.537900000085222e-43:gapopen_avg=0.29411764705882354:gapopen_max=1.0:gapopen_min=0.0:gapopen_std=0.46966821831386213:gapopen_sum=5.0:gtdb_class_counter=:gtdb_domain_counter=:gtdb_family_counter=:gtdb_genus_counter=:gtdb_order_counter=:gtdb_phylum_counter=:gtdb_species_counter=:heptad_counter=MCP-40H--16||MCP-44H--3:lbd_counter=:length_avg=133.41176470588235:length_max=163.0:length_min=86.0:length_std=24.55620803261726:length_sum=2268.0:mismatch_avg=20.764705882352942:mismatch_max=30.0:mismatch_min=8.0:mismatch_std=6.9058798476796746:mismatch_sum=353.0:name=N175148:qcovhsp_avg=98.32941176470588:qcovhsp_max=100.0:qcovhsp_min=95.8:qcovhsp_std=1.1487845239003445:qcovhsp_sum=1671.6:qend_avg=134.2941176470588:qend_max=164.0:qend_min=86.0:qend_std=24.38433079326341:qend_sum=2283.0:qstart_avg=2.0:qstart_max=5.0:qstart_min=1.0:qstart_std=1.1726039399558574:qstart_sum=34.0:ref_name_counter=GB_GCA_003151595.1_protein.faa_PLXW01000111.1_17@PF00015_full_PFAM.291.463--4||GB_GCA_013361525.1_protein.faa_JABFXY010000184.1_27@PF00015_full_PFAM.296.472--1||GB_GCA_016190005.1_protein.faa_JACPRK010000105.1_32@PF00015_full_PFAM.295.475--1||GB_GCA_016793725.1_protein.faa_JAEUJP010000147.1_11@PF00015_full_PFAM.289.469--6||RS_GCF_000799605.1_protein.faa_NZ_JUGZ01000007.1_188@PF00015_full_PFAM.293.469--5:scovhsp_avg=75.22941176470589:scovhsp_max=89.4:scovhsp_min=50.0:scovhsp_std=13.02246926977956:scovhsp_sum=1278.9:send_avg=147.35294117647058:send_max=161.0:send_min=101.0:send_std=18.295973520390312:send_sum=2505.0:sstart_avg=15.176470588235293:sstart_max=54.0:sstart_min=1.0:sstart_std=16.90501143935448:sstart_sum=258.0])0.492:5e-09[&&NHX:Sample_counter=rhiztom1--1||rhiztom2--20||rhiztom3--3:Type_counter=capture--24:besthit_avg=84.34285714285714:besthit_max=91.1:besthit_min=75.2:besthit_std=3.7225759130703326:besthit_sum=1771.2:bitscore_avg=209.52380952380952:bitscore_max=245.0:bitscore_min=140.0:bitscore_std=35.522695629159465:bitscore_sum=4400.0:capture_class_counter=c__Alphaproteobacteria--20||c__Bacilli--1||c__Holophagae--1||c__Spirochaetia--2:capture_domain_counter=d__Bacteria--24:capture_family_counter=f__Acanthopleuribacteraceae--1||f__PXBQ01--2||f__Sphingomonadaceae--2||f__Tumebacillaceae--1||f__Xanthobacteraceae--18:capture_genus_counter=g__Acanthopleuribacter--1||g__Bradyrhizobium--1||g__Erythrobacter--1||g__PXBQ01--2||g__Rhodopseudomonas--17||g__Tsuneonella--1||g__Tumebacillus--1:capture_order_counter=o__Acanthopleuribacterales--1||o__DSM-27196--2||o__Rhizobiales--18||o__Sphingomonadales--2||o__Tumebacillales--1:capture_phylum_counter=p__Acidobacteriota--1||p__Firmicutes--1||p__Proteobacteria--20||p__Spirochaetota--2:capture_species_counter=s__Acanthopleuribacter sp017498545--1||s__Bradyrhizobium sp900113735--1||s__Erythrobacter sp018205975--1||s__PXBQ01 sp007695285--2||s__Rhodopseudomonas sp010907035--17||s__Tsuneonella sp007065885--1||s__Tumebacillus permanentifrigoris--1:evalue_avg=1.6847142857548677e-44:evalue_max=3.52e-43:evalue_min=9.73e-84:evalue_std=7.679415779481025e-44:evalue_sum=3.537900000085222e-43:gapopen_avg=0.23809523809523808:gapopen_max=1.0:gapopen_min=0.0:gapopen_std=0.4364357804719847:gapopen_sum=5.0:gtdb_class_counter=:gtdb_domain_counter=:gtdb_family_counter=:gtdb_genus_counter=:gtdb_order_counter=:gtdb_phylum_counter=:gtdb_species_counter=:heptad_counter=MCP-40H--20||MCP-44H--3||MCP-52H--1:lbd_counter=:length_avg=138.66666666666666:length_max=163.0:length_min=86.0:length_std=24.609618715724412:length_sum=2912.0:mismatch_avg=21.761904761904763:mismatch_max=30.0:mismatch_min=8.0:mismatch_std=6.526137923035047:mismatch_sum=457.0:name=N175149:qcovhsp_avg=98.41904761904763:qcovhsp_max=100.0:qcovhsp_min=95.8:qcovhsp_std=1.0448057463562532:qcovhsp_sum=2066.8:qend_avg=139.57142857142858:qend_max=164.0:qend_min=86.0:qend_std=24.494022594444196:qend_sum=2931.0:qstart_avg=2.0:qstart_max=5.0:qstart_min=1.0:qstart_std=1.0488088481701516:qstart_sum=42.0:ref_name_counter=GB_GCA_003151595.1_protein.faa_PLXW01000111.1_17@PF00015_full_PFAM.291.463--4||GB_GCA_013361525.1_protein.faa_JABFXY010000184.1_27@PF00015_full_PFAM.296.472--1||GB_GCA_016190005.1_protein.faa_JACPRK010000105.1_32@PF00015_full_PFAM.295.475--1||GB_GCA_016793725.1_protein.faa_JAEUJP010000147.1_11@PF00015_full_PFAM.289.469--10||RS_GCF_000799605.1_protein.faa_NZ_JUGZ01000007.1_188@PF00015_full_PFAM.293.469--5:scovhsp_avg=77.92857142857144:scovhsp_max=89.4:scovhsp_min=50.0:scovhsp_std=12.96839014130678:scovhsp_sum=1636.5000000000005:send_avg=149.95238095238096:send_max=161.0:send_min=101.0:send_std=17.26115926140591:send_sum=3149.0:sstart_avg=12.476190476190476:sstart_max=54.0:sstart_min=1.0:sstart_std=16.160504471145227:sstart_sum=262.0],(09a26814-598e-4284-a3f6-a0bc8e6cd8af_3@MCPsignal.25.159:5e-09[&&NHX:Sample=rhiztom2:Type=capture:besthit=87.9:bitscore=211.0:capture_class=c__Alphaproteobacteria:capture_domain=d__Bacteria:capture_family=f__Sphingomonadaceae:capture_genus=g__Tsuneonella:capture_order=o__Sphingomonadales:capture_phylum=p__Proteobacteria:capture_species=s__Tsuneonella sp007065885:evalue=5.86e-71:gapopen=0.0:heptad=MCP-40H:length=132.0:mismatch=16.0:qcovhsp=98.5:qend=134.0:qstart=3.0:ref_name=GB_GCA_003151595.1_protein.faa_PLXW01000111.1_17@PF00015_full_PFAM.291.463:scovhsp=76.7:send=132.0:sstart=1.0],57698f6a-511a-46eb-a7a2-92b00380322a_2@MCPsignal.71.196:0.147987[&&NHX:Sample=rhiztom2:Type=capture:capture_class=c__Alphaproteobacteria:capture_domain=d__Bacteria:capture_family=f__Sphingomonadaceae:capture_genus=g__Tsuneonella:capture_order=o__Sphingomonadales:capture_phylum=p__Proteobacteria:capture_species=s__Tsuneonella sp007065885:heptad=MCP-40H])0:5e-09[&&NHX:Sample_counter=rhiztom2--2:Type_counter=capture--2:besthit_avg=87.9:besthit_max=87.9:besthit_min=87.9:besthit_std=0:besthit_sum=87.9:bitscore_avg=211.0:bitscore_max=211.0:bitscore_min=211.0:bitscore_std=0:bitscore_sum=211.0:capture_class_counter=c__Alphaproteobacteria--2:capture_domain_counter=d__Bacteria--2:capture_family_counter=f__Sphingomonadaceae--2:capture_genus_counter=g__Tsuneonella--2:capture_order_counter=o__Sphingomonadales--2:capture_phylum_counter=p__Proteobacteria--2:capture_species_counter=s__Tsuneonella sp007065885--2:evalue_avg=5.86e-71:evalue_max=5.86e-71:evalue_min=5.86e-71:evalue_std=0:evalue_sum=5.86e-71:gapopen_avg=0.0:gapopen_max=0.0:gapopen_min=0.0:gapopen_std=0:gapopen_sum=0.0:gtdb_class_counter=:gtdb_domain_counter=:gtdb_family_counter=:gtdb_genus_counter=:gtdb_order_counter=:gtdb_phylum_counter=:gtdb_species_counter=:heptad_counter=MCP-40H--2:lbd_counter=:length_avg=132.0:length_max=132.0:length_min=132.0:length_std=0:length_sum=132.0:mismatch_avg=16.0:mismatch_max=16.0:mismatch_min=16.0:mismatch_std=0:mismatch_sum=16.0:name=N175152:qcovhsp_avg=98.5:qcovhsp_max=98.5:qcovhsp_min=98.5:qcovhsp_std=0:qcovhsp_sum=98.5:qend_avg=134.0:qend_max=134.0:qend_min=134.0:qend_std=0:qend_sum=134.0:qstart_avg=3.0:qstart_max=3.0:qstart_min=3.0:qstart_std=0:qstart_sum=3.0:ref_name_counter=GB_GCA_003151595.1_protein.faa_PLXW01000111.1_17@PF00015_full_PFAM.291.463--1:scovhsp_avg=76.7:scovhsp_max=76.7:scovhsp_min=76.7:scovhsp_std=0:scovhsp_sum=76.7:send_avg=132.0:send_max=132.0:send_min=132.0:send_std=0:send_sum=132.0:sstart_avg=1.0:sstart_max=1.0:sstart_min=1.0:sstart_std=0:sstart_sum=1.0])0.744:5e-09[&&NHX:Sample_counter=rhiztom1--1||rhiztom2--22||rhiztom3--3:Type_counter=capture--26:besthit_avg=84.50454545454546:besthit_max=91.1:besthit_min=75.2:besthit_std=3.7111771040783665:besthit_sum=1859.1000000000001:bitscore_avg=209.5909090909091:bitscore_max=245.0:bitscore_min=140.0:bitscore_std=34.668029859977544:bitscore_sum=4611.0:capture_class_counter=c__Alphaproteobacteria--22||c__Bacilli--1||c__Holophagae--1||c__Spirochaetia--2:capture_domain_counter=d__Bacteria--26:capture_family_counter=f__Acanthopleuribacteraceae--1||f__PXBQ01--2||f__Sphingomonadaceae--4||f__Tumebacillaceae--1||f__Xanthobacteraceae--18:capture_genus_counter=g__Acanthopleuribacter--1||g__Bradyrhizobium--1||g__Erythrobacter--1||g__PXBQ01--2||g__Rhodopseudomonas--17||g__Tsuneonella--3||g__Tumebacillus--1:capture_order_counter=o__Acanthopleuribacterales--1||o__DSM-27196--2||o__Rhizobiales--18||o__Sphingomonadales--4||o__Tumebacillales--1:capture_phylum_counter=p__Acidobacteriota--1||p__Firmicutes--1||p__Proteobacteria--22||p__Spirochaetota--2:capture_species_counter=s__Acanthopleuribacter sp017498545--1||s__Bradyrhizobium sp900113735--1||s__Erythrobacter sp018205975--1||s__PXBQ01 sp007695285--2||s__Rhodopseudomonas sp010907035--17||s__Tsuneonella sp007065885--3||s__Tumebacillus permanentifrigoris--1:evalue_avg=1.6081363636751008e-44:evalue_max=3.52e-43:evalue_min=9.73e-84:evalue_std=7.502944769787672e-44:evalue_sum=3.537900000085222e-43:gapopen_avg=0.22727272727272727:gapopen_max=1.0:gapopen_min=0.0:gapopen_std=0.42893202722888846:gapopen_sum=5.0:gtdb_class_counter=:gtdb_domain_counter=:gtdb_family_counter=:gtdb_genus_counter=:gtdb_order_counter=:gtdb_phylum_counter=:gtdb_species_counter=:heptad_counter=MCP-40H--22||MCP-44H--3||MCP-52H--1:lbd_counter=:length_avg=138.36363636363637:length_max=163.0:length_min=86.0:length_std=24.058550513566956:length_sum=3044.0:mismatch_avg=21.5:mismatch_max=30.0:mismatch_min=8.0:mismatch_std=6.486249191283709:mismatch_sum=473.0:name=N175153:qcovhsp_avg=98.4227272727273:qcovhsp_max=100.0:qcovhsp_min=95.8:qcovhsp_std=1.0197720651866595:qcovhsp_sum=2165.3000000000006:qend_avg=139.3181818181818:qend_max=164.0:qend_min=86.0:qend_std=23.93321335087918:qend_sum=3065.0:qstart_avg=2.0454545454545454:qstart_max=5.0:qstart_min=1.0:qstart_std=1.0455015987905485:qstart_sum=45.0:ref_name_counter=GB_GCA_003151595.1_protein.faa_PLXW01000111.1_17@PF00015_full_PFAM.291.463--5||GB_GCA_013361525.1_protein.faa_JABFXY010000184.1_27@PF00015_full_PFAM.296.472--1||GB_GCA_016190005.1_protein.faa_JACPRK010000105.1_32@PF00015_full_PFAM.295.475--1||GB_GCA_016793725.1_protein.faa_JAEUJP010000147.1_11@PF00015_full_PFAM.289.469--10||RS_GCF_000799605.1_protein.faa_NZ_JUGZ01000007.1_188@PF00015_full_PFAM.293.469--5:scovhsp_avg=77.87272727272729:scovhsp_max=89.4:scovhsp_min=50.0:scovhsp_std=12.65856314038923:scovhsp_sum=1713.2000000000003:send_avg=149.13636363636363:send_max=161.0:send_min=101.0:send_std=17.274521437918068:send_sum=3281.0:sstart_avg=11.954545454545455:sstart_max=54.0:sstart_min=1.0:sstart_std=15.959703042729874:sstart_sum=263.0])0:5e-09[&&NHX:Sample_counter=rhiztom1--1||rhiztom2--23||rhiztom3--3:Type_counter=capture--27:besthit_avg=84.68695652173913:besthit_max=91.1:besthit_min=75.2:besthit_std=3.7298920710471073:besthit_sum=1947.8000000000002:bitscore_avg=209.30434782608697:bitscore_max=245.0:bitscore_min=140.0:bitscore_std=33.89882645140697:bitscore_sum=4814.0:capture_class_counter=c__Alphaproteobacteria--23||c__Bacilli--1||c__Holophagae--1||c__Spirochaetia--2:capture_domain_counter=d__Bacteria--27:capture_family_counter=f__Acanthopleuribacteraceae--1||f__PXBQ01--2||f__Sphingomonadaceae--4||f__Tumebacillaceae--1||f__Xanthobacteraceae--19:capture_genus_counter=g__Acanthopleuribacter--1||g__Bradyrhizobium--1||g__Erythrobacter--1||g__PXBQ01--2||g__Rhodopseudomonas--18||g__Tsuneonella--3||g__Tumebacillus--1:capture_order_counter=o__Acanthopleuribacterales--1||o__DSM-27196--2||o__Rhizobiales--19||o__Sphingomonadales--4||o__Tumebacillales--1:capture_phylum_counter=p__Acidobacteriota--1||p__Firmicutes--1||p__Proteobacteria--23||p__Spirochaetota--2:capture_species_counter=s__Acanthopleuribacter sp017498545--1||s__Bradyrhizobium sp900113735--1||s__Erythrobacter sp018205975--1||s__PXBQ01 sp007695285--2||s__Rhodopseudomonas sp010907035--18||s__Tsuneonella sp007065885--3||s__Tumebacillus permanentifrigoris--1:evalue_avg=1.538217391341401e-44:evalue_max=3.52e-43:evalue_min=9.73e-84:evalue_std=7.33810555162825e-44:evalue_sum=3.5379000000852224e-43:gapopen_avg=0.21739130434782608:gapopen_max=1.0:gapopen_min=0.0:gapopen_std=0.42174116783664994:gapopen_sum=5.0:gtdb_class_counter=:gtdb_domain_counter=:gtdb_family_counter=:gtdb_genus_counter=:gtdb_order_counter=:gtdb_phylum_counter=:gtdb_species_counter=:heptad_counter=MCP-40H--23||MCP-44H--3||MCP-52H--1:lbd_counter=:length_avg=137.7391304347826:length_max=163.0:length_min=86.0:length_std=23.695449105269034:length_sum=3168.0:mismatch_avg=21.17391304347826:mismatch_max=30.0:mismatch_min=8.0:mismatch_std=6.527230889359128:mismatch_sum=487.0:name=N175154:qcovhsp_avg=98.35652173913047:qcovhsp_max=100.0:qcovhsp_min=95.8:qcovhsp_std=1.0456951089440765:qcovhsp_sum=2262.2000000000007:qend_avg=138.7826086956522:qend_max=164.0:qend_min=86.0:qend_std=23.52359844484824:qend_sum=3192.0:qstart_avg=2.130434782608696:qstart_max=5.0:qstart_min=1.0:qstart_std=1.099766414293465:qstart_sum=49.0:ref_name_counter=GB_GCA_003151595.1_protein.faa_PLXW01000111.1_17@PF00015_full_PFAM.291.463--6||GB_GCA_013361525.1_protein.faa_JABFXY010000184.1_27@PF00015_full_PFAM.296.472--1||GB_GCA_016190005.1_protein.faa_JACPRK010000105.1_32@PF00015_full_PFAM.295.475--1||GB_GCA_016793725.1_protein.faa_JAEUJP010000147.1_11@PF00015_full_PFAM.289.469--10||RS_GCF_000799605.1_protein.faa_NZ_JUGZ01000007.1_188@PF00015_full_PFAM.293.469--5:scovhsp_avg=77.6217391304348:scovhsp_max=89.4:scovhsp_min=50.0:scovhsp_std=12.425960966012:scovhsp_sum=1785.3000000000006:send_avg=148.04347826086956:send_max=161.0:send_min=101.0:send_std=17.67247027253397:send_sum=3405.0:sstart_avg=11.478260869565217:sstart_max=54.0:sstart_min=1.0:sstart_std=15.759180773635617:sstart_sum=264.0])0:5e-09[&&NHX:Sample_counter=rhiztom1--1||rhiztom2--24||rhiztom3--3:Type_counter=capture--28:besthit_avg=84.625:besthit_max=91.1:besthit_min=75.2:besthit_std=3.6605119622925635:besthit_sum=2031.0:bitscore_avg=210.70833333333334:bitscore_max=245.0:bitscore_min=140.0:bitscore_std=33.8596581387846:bitscore_sum=5057.0:capture_class_counter=c__Alphaproteobacteria--24||c__Bacilli--1||c__Holophagae--1||c__Spirochaetia--2:capture_domain_counter=d__Bacteria--28:capture_family_counter=f__Acanthopleuribacteraceae--1||f__PXBQ01--2||f__Sphingomonadaceae--4||f__Tumebacillaceae--1||f__Xanthobacteraceae--20:capture_genus_counter=g__Acanthopleuribacter--1||g__Bradyrhizobium--1||g__Erythrobacter--1||g__PXBQ01--2||g__Rhodopseudomonas--19||g__Tsuneonella--3||g__Tumebacillus--1:capture_order_counter=o__Acanthopleuribacterales--1||o__DSM-27196--2||o__Rhizobiales--20||o__Sphingomonadales--4||o__Tumebacillales--1:capture_phylum_counter=p__Acidobacteriota--1||p__Firmicutes--1||p__Proteobacteria--24||p__Spirochaetota--2:capture_species_counter=s__Acanthopleuribacter sp017498545--1||s__Bradyrhizobium sp900113735--1||s__Erythrobacter sp018205975--1||s__PXBQ01 sp007695285--2||s__Rhodopseudomonas sp010907035--19||s__Tsuneonella sp007065885--3||s__Tumebacillus permanentifrigoris--1:evalue_avg=1.4741250000355092e-44:evalue_max=3.52e-43:evalue_min=9.73e-84:evalue_std=7.18367404067841e-44:evalue_sum=3.5379000000852224e-43:gapopen_avg=0.20833333333333334:gapopen_max=1.0:gapopen_min=0.0:gapopen_std=0.4148511169990534:gapopen_sum=5.0:gtdb_class_counter=:gtdb_domain_counter=:gtdb_family_counter=:gtdb_genus_counter=:gtdb_order_counter=:gtdb_phylum_counter=:gtdb_species_counter=:heptad_counter=MCP-40H--24||MCP-44H--3||MCP-52H--1:lbd_counter=:length_avg=138.70833333333334:length_max=163.0:length_min=86.0:length_std=23.65601158390761:length_sum=3329.0:mismatch_avg=21.416666666666668:mismatch_max=30.0:mismatch_min=8.0:mismatch_std=6.493586579592718:mismatch_sum=514.0:name=N175155:qcovhsp_avg=98.40000000000002:qcovhsp_max=100.0:qcovhsp_min=95.8:qcovhsp_std=1.0446551334416954:qcovhsp_sum=2361.6000000000004:qend_avg=139.75:qend_max=164.0:qend_min=86.0:qend_std=23.48959066406261:qend_sum=3354.0:qstart_avg=2.125:qstart_max=5.0:qstart_min=1.0:qstart_std=1.0759222535351585:qstart_sum=51.0:ref_name_counter=GB_GCA_003151595.1_protein.faa_PLXW01000111.1_17@PF00015_full_PFAM.291.463--6||GB_GCA_013361525.1_protein.faa_JABFXY010000184.1_27@PF00015_full_PFAM.296.472--1||GB_GCA_016190005.1_protein.faa_JACPRK010000105.1_32@PF00015_full_PFAM.295.475--1||GB_GCA_016793725.1_protein.faa_JAEUJP010000147.1_11@PF00015_full_PFAM.289.469--11||RS_GCF_000799605.1_protein.faa_NZ_JUGZ01000007.1_188@PF00015_full_PFAM.293.469--5:scovhsp_avg=78.1125:scovhsp_max=89.4:scovhsp_min=50.0:scovhsp_std=12.388364544481107:scovhsp_sum=1874.7:send_avg=148.58333333333334:send_max=161.0:send_min=101.0:send_std=17.48519042098115:send_sum=3566.0:sstart_avg=11.041666666666666:sstart_max=54.0:sstart_min=1.0:sstart_std=15.560482742781659:sstart_sum=265.0],((b1e328e6-38c8-4963-9b41-9484f02c5b9c_3@MCPsignal.842.1005:0.0100427[&&NHX:Sample=rhizpot3:Type=capture:besthit=83.2:bitscore=243.0:capture_class=c__Alphaproteobacteria:capture_domain=d__Bacteria:capture_family=f__Xanthobacteraceae:capture_genus=g__Rhodopseudomonas:capture_order=o__Rhizobiales:capture_phylum=p__Proteobacteria:capture_species=s__Rhodopseudomonas sp010907035:evalue=1.13e-82:gapopen=0.0:heptad=MCP-40H:length=161.0:mismatch=27.0:qcovhsp=98.8:qend=162.0:qstart=2.0:ref_name=GB_GCA_016793725.1_protein.faa_JAEUJP010000147.1_11@PF00015_full_PFAM.289.469:scovhsp=89.4:send=161.0:sstart=1.0],521adc9d-d9b3-4f15-8669-f1e3ea25ff64_2@MCPsignal.190.311:5e-09[&&NHX:Sample=rhiztom2:Type=capture:besthit=84.2:bitscore=183.0:capture_class=c__Alphaproteobacteria:capture_domain=d__Bacteria:capture_family=f__Sphingomonadaceae:capture_genus=g__Tsuneonella:capture_order=o__Sphingomonadales:capture_phylum=p__Proteobacteria:capture_species=s__Tsuneonella sp007065885:evalue=8.18e-60:gapopen=0.0:heptad=MCP-40H:length=120.0:mismatch=19.0:qcovhsp=99.2:qend=120.0:qstart=1.0:ref_name=GB_GCA_016793725.1_protein.faa_JAEUJP010000147.1_11@PF00015_full_PFAM.289.469:scovhsp=66.7:send=161.0:sstart=42.0])0:5e-09[&&NHX:Sample_counter=rhizpot3--1||rhiztom2--1:Type_counter=capture--2:besthit_avg=83.7:besthit_max=84.2:besthit_min=83.2:besthit_std=0.7071067811865476:besthit_sum=167.4:bitscore_avg=213.0:bitscore_max=243.0:bitscore_min=183.0:bitscore_std=42.42640687119285:bitscore_sum=426.0:capture_class_counter=c__Alphaproteobacteria--2:capture_domain_counter=d__Bacteria--2:capture_family_counter=f__Sphingomonadaceae--1||f__Xanthobacteraceae--1:capture_genus_counter=g__Rhodopseudomonas--1||g__Tsuneonella--1:capture_order_counter=o__Rhizobiales--1||o__Sphingomonadales--1:capture_phylum_counter=p__Proteobacteria--2:capture_species_counter=s__Rhodopseudomonas sp010907035--1||s__Tsuneonella sp007065885--1:evalue_avg=4.09e-60:evalue_max=8.18e-60:evalue_min=1.13e-82:evalue_std=5.784133470105958e-60:evalue_sum=8.18e-60:gapopen_avg=0.0:gapopen_max=0.0:gapopen_min=0.0:gapopen_std=0.0:gapopen_sum=0.0:gtdb_class_counter=:gtdb_domain_counter=:gtdb_family_counter=:gtdb_genus_counter=:gtdb_order_counter=:gtdb_phylum_counter=:gtdb_species_counter=:heptad_counter=MCP-40H--2:lbd_counter=:length_avg=140.5:length_max=161.0:length_min=120.0:length_std=28.991378028648448:length_sum=281.0:mismatch_avg=23.0:mismatch_max=27.0:mismatch_min=19.0:mismatch_std=5.656854249492381:mismatch_sum=46.0:name=N175158:qcovhsp_avg=99.0:qcovhsp_max=99.2:qcovhsp_min=98.8:qcovhsp_std=0.28284271247462306:qcovhsp_sum=198.0:qend_avg=141.0:qend_max=162.0:qend_min=120.0:qend_std=29.698484809834994:qend_sum=282.0:qstart_avg=1.5:qstart_max=2.0:qstart_min=1.0:qstart_std=0.7071067811865476:qstart_sum=3.0:ref_name_counter=GB_GCA_016793725.1_protein.faa_JAEUJP010000147.1_11@PF00015_full_PFAM.289.469--2:scovhsp_avg=78.05000000000001:scovhsp_max=89.4:scovhsp_min=66.7:scovhsp_std=16.051323932934633:scovhsp_sum=156.10000000000002:send_avg=161.0:send_max=161.0:send_min=161.0:send_std=0.0:send_sum=322.0:sstart_avg=21.5:sstart_max=42.0:sstart_min=1.0:sstart_std=28.991378028648448:sstart_sum=43.0],5847aa26-dfe7-431d-866d-84b0f73abbf6_5@MCPsignal.84.206:0.00683445[&&NHX:Sample=rhiztom2:Type=capture:besthit=87.0:bitscore=200.0:capture_class=c__Alphaproteobacteria:capture_domain=d__Bacteria:capture_family=f__Xanthobacteraceae:capture_genus=g__Rhodopseudomonas:capture_order=o__Rhizobiales:capture_phylum=p__Proteobacteria:capture_species=s__Rhodopseudomonas sp010907035:evalue=9.37e-67:gapopen=1.0:heptad=MCP-40H:length=123.0:mismatch=14.0:qcovhsp=99.2:qend=121.0:qstart=1.0:ref_name=GB_GCA_003151595.1_protein.faa_PLXW01000111.1_17@PF00015_full_PFAM.291.463:scovhsp=71.5:send=128.0:sstart=6.0])0:5e-09[&&NHX:Sample_counter=rhizpot3--1||rhiztom2--2:Type_counter=capture--3:besthit_avg=84.8:besthit_max=87.0:besthit_min=83.2:besthit_std=1.9697715603592194:besthit_sum=254.39999999999998:bitscore_avg=208.66666666666666:bitscore_max=243.0:bitscore_min=183.0:bitscore_std=30.924639582917266:bitscore_sum=626.0:capture_class_counter=c__Alphaproteobacteria--3:capture_domain_counter=d__Bacteria--3:capture_family_counter=f__Sphingomonadaceae--1||f__Xanthobacteraceae--2:capture_genus_counter=g__Rhodopseudomonas--2||g__Tsuneonella--1:capture_order_counter=o__Rhizobiales--2||o__Sphingomonadales--1:capture_phylum_counter=p__Proteobacteria--3:capture_species_counter=s__Rhodopseudomonas sp010907035--2||s__Tsuneonella sp007065885--1:evalue_avg=2.7266669789999997e-60:evalue_max=8.18e-60:evalue_min=1.13e-82:evalue_std=4.722724931482561e-60:evalue_sum=8.180000937e-60:gapopen_avg=0.3333333333333333:gapopen_max=1.0:gapopen_min=0.0:gapopen_std=0.5773502691896258:gapopen_sum=1.0:gtdb_class_counter=:gtdb_domain_counter=:gtdb_family_counter=:gtdb_genus_counter=:gtdb_order_counter=:gtdb_phylum_counter=:gtdb_species_counter=:heptad_counter=MCP-40H--3:lbd_counter=:length_avg=134.66666666666666:length_max=161.0:length_min=120.0:length_std=22.854612955229264:length_sum=404.0:mismatch_avg=20.0:mismatch_max=27.0:mismatch_min=14.0:mismatch_std=6.557438524302:mismatch_sum=60.0:name=N175160:qcovhsp_avg=99.06666666666666:qcovhsp_max=99.2:qcovhsp_min=98.8:qcovhsp_std=0.2309401076758536:qcovhsp_sum=297.2:qend_avg=134.33333333333334:qend_max=162.0:qend_min=120.0:qend_std=23.96525262402492:qend_sum=403.0:qstart_avg=1.3333333333333333:qstart_max=2.0:qstart_min=1.0:qstart_std=0.5773502691896257:qstart_sum=4.0:ref_name_counter=GB_GCA_003151595.1_protein.faa_PLXW01000111.1_17@PF00015_full_PFAM.291.463--1||GB_GCA_016793725.1_protein.faa_JAEUJP010000147.1_11@PF00015_full_PFAM.289.469--2:scovhsp_avg=75.86666666666666:scovhsp_max=89.4:scovhsp_min=66.7:scovhsp_std=11.963416457406028:scovhsp_sum=227.6:send_avg=150.0:send_max=161.0:send_min=128.0:send_std=19.05255888325765:send_sum=450.0:sstart_avg=16.333333333333332:sstart_max=42.0:sstart_min=1.0:sstart_std=22.368132093076824:sstart_sum=49.0])0.923:5e-09[&&NHX:Sample_counter=rhizpot3--1||rhiztom1--1||rhiztom2--26||rhiztom3--3:Type_counter=capture--31:besthit_avg=84.64444444444443:besthit_max=91.1:besthit_min=75.2:besthit_std=3.4863837704520986:besthit_sum=2285.3999999999996:bitscore_avg=210.4814814814815:bitscore_max=245.0:bitscore_min=140.0:bitscore_std=32.98760882789682:bitscore_sum=5683.0:capture_class_counter=c__Alphaproteobacteria--27||c__Bacilli--1||c__Holophagae--1||c__Spirochaetia--2:capture_domain_counter=d__Bacteria--31:capture_family_counter=f__Acanthopleuribacteraceae--1||f__PXBQ01--2||f__Sphingomonadaceae--5||f__Tumebacillaceae--1||f__Xanthobacteraceae--22:capture_genus_counter=g__Acanthopleuribacter--1||g__Bradyrhizobium--1||g__Erythrobacter--1||g__PXBQ01--2||g__Rhodopseudomonas--21||g__Tsuneonella--4||g__Tumebacillus--1:capture_order_counter=o__Acanthopleuribacterales--1||o__DSM-27196--2||o__Rhizobiales--22||o__Sphingomonadales--5||o__Tumebacillales--1:capture_phylum_counter=p__Acidobacteriota--1||p__Firmicutes--1||p__Proteobacteria--27||p__Spirochaetota--2:capture_species_counter=s__Acanthopleuribacter sp017498545--1||s__Bradyrhizobium sp900113735--1||s__Erythrobacter sp018205975--1||s__PXBQ01 sp007695285--2||s__Rhodopseudomonas sp010907035--21||s__Tsuneonella sp007065885--4||s__Tumebacillus permanentifrigoris--1:evalue_avg=1.310333333364897e-44:evalue_max=3.52e-43:evalue_min=9.73e-84:evalue_std=6.773005690004785e-44:evalue_sum=3.537900000085222e-43:gapopen_avg=0.2222222222222222:gapopen_max=1.0:gapopen_min=0.0:gapopen_std=0.42365927286816174:gapopen_sum=6.0:gtdb_class_counter=:gtdb_domain_counter=:gtdb_family_counter=:gtdb_genus_counter=:gtdb_order_counter=:gtdb_phylum_counter=:gtdb_species_counter=:heptad_counter=MCP-40H--27||MCP-44H--3||MCP-52H--1:lbd_counter=:length_avg=138.25925925925927:length_max=163.0:length_min=86.0:length_std=23.170924407363163:length_sum=3733.0:mismatch_avg=21.25925925925926:mismatch_max=30.0:mismatch_min=8.0:mismatch_std=6.388647338428911:mismatch_sum=574.0:name=N175161:qcovhsp_avg=98.47407407407407:qcovhsp_max=100.0:qcovhsp_min=95.8:qcovhsp_std=1.007507431769724:qcovhsp_sum=2658.7999999999997:qend_avg=139.14814814814815:qend_max=164.0:qend_min=86.0:qend_std=23.136224849462806:qend_sum=3757.0:qstart_avg=2.037037037037037:qstart_max=5.0:qstart_min=1.0:qstart_std=1.0554430889252693:qstart_sum=55.0:ref_name_counter=GB_GCA_003151595.1_protein.faa_PLXW01000111.1_17@PF00015_full_PFAM.291.463--7||GB_GCA_013361525.1_protein.faa_JABFXY010000184.1_27@PF00015_full_PFAM.296.472--1||GB_GCA_016190005.1_protein.faa_JACPRK010000105.1_32@PF00015_full_PFAM.295.475--1||GB_GCA_016793725.1_protein.faa_JAEUJP010000147.1_11@PF00015_full_PFAM.289.469--13||RS_GCF_000799605.1_protein.faa_NZ_JUGZ01000007.1_188@PF00015_full_PFAM.293.469--5:scovhsp_avg=77.86296296296297:scovhsp_max=89.4:scovhsp_min=50.0:scovhsp_std=12.136313853889655:scovhsp_sum=2102.3:send_avg=148.74074074074073:send_max=161.0:send_min=101.0:send_std=17.2795846473243:send_sum=4016.0:sstart_avg=11.62962962962963:sstart_max=54.0:sstart_min=1.0:sstart_std=15.985926859267733:sstart_sum=314.0],32aec5a5-f982-4d24-93d7-8820e793b271_5@MCPsignal.25.97:0.0336378[&&NHX:Sample=rhiztom2:Type=capture:capture_class=c__Bacilli:capture_domain=d__Bacteria:capture_family=f__Bacillaceae:capture_genus=g__Bacillus:capture_order=o__Bacillales:capture_phylum=p__Firmicutes:capture_species=s__Bacillus paralicheniformis:heptad=MCP-64H])0:5e-09[&&NHX:Sample_counter=rhizpot3--1||rhiztom1--1||rhiztom2--27||rhiztom3--3:Type_counter=capture--32:besthit_avg=84.64444444444443:besthit_max=91.1:besthit_min=75.2:besthit_std=3.4863837704520986:besthit_sum=2285.3999999999996:bitscore_avg=210.4814814814815:bitscore_max=245.0:bitscore_min=140.0:bitscore_std=32.98760882789682:bitscore_sum=5683.0:capture_class_counter=c__Alphaproteobacteria--27||c__Bacilli--2||c__Holophagae--1||c__Spirochaetia--2:capture_domain_counter=d__Bacteria--32:capture_family_counter=f__Acanthopleuribacteraceae--1||f__Bacillaceae--1||f__PXBQ01--2||f__Sphingomonadaceae--5||f__Tumebacillaceae--1||f__Xanthobacteraceae--22:capture_genus_counter=g__Acanthopleuribacter--1||g__Bacillus--1||g__Bradyrhizobium--1||g__Erythrobacter--1||g__PXBQ01--2||g__Rhodopseudomonas--21||g__Tsuneonella--4||g__Tumebacillus--1:capture_order_counter=o__Acanthopleuribacterales--1||o__Bacillales--1||o__DSM-27196--2||o__Rhizobiales--22||o__Sphingomonadales--5||o__Tumebacillales--1:capture_phylum_counter=p__Acidobacteriota--1||p__Firmicutes--2||p__Proteobacteria--27||p__Spirochaetota--2:capture_species_counter=s__Acanthopleuribacter sp017498545--1||s__Bacillus paralicheniformis--1||s__Bradyrhizobium sp900113735--1||s__Erythrobacter sp018205975--1||s__PXBQ01 sp007695285--2||s__Rhodopseudomonas sp010907035--21||s__Tsuneonella sp007065885--4||s__Tumebacillus permanentifrigoris--1:evalue_avg=1.310333333364897e-44:evalue_max=3.52e-43:evalue_min=9.73e-84:evalue_std=6.773005690004785e-44:evalue_sum=3.537900000085222e-43:gapopen_avg=0.2222222222222222:gapopen_max=1.0:gapopen_min=0.0:gapopen_std=0.42365927286816174:gapopen_sum=6.0:gtdb_class_counter=:gtdb_domain_counter=:gtdb_family_counter=:gtdb_genus_counter=:gtdb_order_counter=:gtdb_phylum_counter=:gtdb_species_counter=:heptad_counter=MCP-40H--27||MCP-44H--3||MCP-52H--1||MCP-64H--1:lbd_counter=:length_avg=138.25925925925927:length_max=163.0:length_min=86.0:length_std=23.170924407363163:length_sum=3733.0:mismatch_avg=21.25925925925926:mismatch_max=30.0:mismatch_min=8.0:mismatch_std=6.388647338428911:mismatch_sum=574.0:name=N175163:qcovhsp_avg=98.47407407407408:qcovhsp_max=100.0:qcovhsp_min=95.8:qcovhsp_std=1.007507431769724:qcovhsp_sum=2658.8:qend_avg=139.14814814814815:qend_max=164.0:qend_min=86.0:qend_std=23.136224849462806:qend_sum=3757.0:qstart_avg=2.037037037037037:qstart_max=5.0:qstart_min=1.0:qstart_std=1.0554430889252693:qstart_sum=55.0:ref_name_counter=GB_GCA_003151595.1_protein.faa_PLXW01000111.1_17@PF00015_full_PFAM.291.463--7||GB_GCA_013361525.1_protein.faa_JABFXY010000184.1_27@PF00015_full_PFAM.296.472--1||GB_GCA_016190005.1_protein.faa_JACPRK010000105.1_32@PF00015_full_PFAM.295.475--1||GB_GCA_016793725.1_protein.faa_JAEUJP010000147.1_11@PF00015_full_PFAM.289.469--13||RS_GCF_000799605.1_protein.faa_NZ_JUGZ01000007.1_188@PF00015_full_PFAM.293.469--5:scovhsp_avg=77.86296296296297:scovhsp_max=89.4:scovhsp_min=50.0:scovhsp_std=12.136313853889655:scovhsp_sum=2102.3:send_avg=148.74074074074073:send_max=161.0:send_min=101.0:send_std=17.2795846473243:send_sum=4016.0:sstart_avg=11.62962962962963:sstart_max=54.0:sstart_min=1.0:sstart_std=15.985926859267733:sstart_sum=314.0])0:5e-09[&&NHX:Sample_counter=rhizpot3--1||rhiztom1--1||rhiztom2--28||rhiztom3--3:Type_counter=capture--33:besthit_avg=84.77857142857142:besthit_max=91.1:besthit_min=75.2:besthit_std=3.494053906054212:besthit_sum=2373.7999999999997:bitscore_avg=208.67857142857142:bitscore_max=245.0:bitscore_min=140.0:bitscore_std=33.74748667890481:bitscore_sum=5843.0:capture_class_counter=c__Alphaproteobacteria--28||c__Bacilli--2||c__Holophagae--1||c__Spirochaetia--2:capture_domain_counter=d__Bacteria--33:capture_family_counter=f__Acanthopleuribacteraceae--1||f__Bacillaceae--1||f__PXBQ01--2||f__Sphingomonadaceae--5||f__Tumebacillaceae--1||f__Xanthobacteraceae--23:capture_genus_counter=g__Acanthopleuribacter--1||g__Bacillus--1||g__Bradyrhizobium--1||g__Erythrobacter--1||g__PXBQ01--2||g__Rhodopseudomonas--22||g__Tsuneonella--4||g__Tumebacillus--1:capture_order_counter=o__Acanthopleuribacterales--1||o__Bacillales--1||o__DSM-27196--2||o__Rhizobiales--23||o__Sphingomonadales--5||o__Tumebacillales--1:capture_phylum_counter=p__Acidobacteriota--1||p__Firmicutes--2||p__Proteobacteria--28||p__Spirochaetota--2:capture_species_counter=s__Acanthopleuribacter sp017498545--1||s__Bacillus paralicheniformis--1||s__Bradyrhizobium sp900113735--1||s__Erythrobacter sp018205975--1||s__PXBQ01 sp007695285--2||s__Rhodopseudomonas sp010907035--22||s__Tsuneonella sp007065885--4||s__Tumebacillus permanentifrigoris--1:evalue_avg=1.2635357253518649e-44:evalue_max=3.52e-43:evalue_min=9.73e-84:evalue_std=6.651007749265347e-44:evalue_sum=3.537900030985222e-43:gapopen_avg=0.21428571428571427:gapopen_max=1.0:gapopen_min=0.0:gapopen_std=0.41785544701867255:gapopen_sum=6.0:gtdb_class_counter=:gtdb_domain_counter=:gtdb_family_counter=:gtdb_genus_counter=:gtdb_order_counter=:gtdb_phylum_counter=:gtdb_species_counter=:heptad_counter=MCP-40H--28||MCP-44H--3||MCP-52H--1||MCP-64H--1:lbd_counter=:length_avg=136.71428571428572:length_max=163.0:length_min=86.0:length_std=24.162807573650664:length_sum=3828.0:mismatch_avg=20.892857142857142:mismatch_max=30.0:mismatch_min=8.0:mismatch_std=6.562177177748961:mismatch_sum=585.0:name=N175164:qcovhsp_avg=98.41785714285716:qcovhsp_max=100.0:qcovhsp_min=95.8:qcovhsp_std=1.032456104861416:qcovhsp_sum=2755.7000000000003:qend_avg=137.67857142857142:qend_max=164.0:qend_min=86.0:qend_std=23.998539417637364:qend_sum=3855.0:qstart_avg=2.107142857142857:qstart_max=5.0:qstart_min=1.0:qstart_std=1.1001442906807544:qstart_sum=59.0:ref_name_counter=GB_GCA_003151595.1_protein.faa_PLXW01000111.1_17@PF00015_full_PFAM.291.463--7||GB_GCA_004193285.1_protein.faa_SECP01000033.1_64@PF00015_full_PFAM.292.473--1||GB_GCA_013361525.1_protein.faa_JABFXY010000184.1_27@PF00015_full_PFAM.296.472--1||GB_GCA_016190005.1_protein.faa_JACPRK010000105.1_32@PF00015_full_PFAM.295.475--1||GB_GCA_016793725.1_protein.faa_JAEUJP010000147.1_11@PF00015_full_PFAM.289.469--13||RS_GCF_000799605.1_protein.faa_NZ_JUGZ01000007.1_188@PF00015_full_PFAM.293.469--5:scovhsp_avg=76.95714285714287:scovhsp_max=89.4:scovhsp_min=50.0:scovhsp_std=12.83780379773762:scovhsp_sum=2154.8:send_avg=146.82142857142858:send_max=161.0:send_min=95.0:send_std=19.765389824656506:send_sum=4111.0:sstart_avg=11.25:sstart_max=54.0:sstart_min=1.0:sstart_std=15.815194288100617:sstart_sum=315.0])0.484:5e-09[&&NHX:Sample_counter=rhizpot3--1||rhiztom1--1||rhiztom2--29||rhiztom3--3:Type_counter=capture--34:besthit_avg=84.77857142857142:besthit_max=91.1:besthit_min=75.2:besthit_std=3.494053906054212:besthit_sum=2373.7999999999997:bitscore_avg=208.67857142857142:bitscore_max=245.0:bitscore_min=140.0:bitscore_std=33.74748667890481:bitscore_sum=5843.0:capture_class_counter=c__Alphaproteobacteria--29||c__Bacilli--2||c__Holophagae--1||c__Spirochaetia--2:capture_domain_counter=d__Bacteria--34:capture_family_counter=f__Acanthopleuribacteraceae--1||f__Bacillaceae--1||f__PXBQ01--2||f__Sphingomonadaceae--5||f__Tumebacillaceae--1||f__Xanthobacteraceae--24:capture_genus_counter=g__Acanthopleuribacter--1||g__Bacillus--1||g__Bradyrhizobium--1||g__Erythrobacter--1||g__PXBQ01--2||g__Rhodopseudomonas--23||g__Tsuneonella--4||g__Tumebacillus--1:capture_order_counter=o__Acanthopleuribacterales--1||o__Bacillales--1||o__DSM-27196--2||o__Rhizobiales--24||o__Sphingomonadales--5||o__Tumebacillales--1:capture_phylum_counter=p__Acidobacteriota--1||p__Firmicutes--2||p__Proteobacteria--29||p__Spirochaetota--2:capture_species_counter=s__Acanthopleuribacter sp017498545--1||s__Bacillus paralicheniformis--1||s__Bradyrhizobium sp900113735--1||s__Erythrobacter sp018205975--1||s__PXBQ01 sp007695285--2||s__Rhodopseudomonas sp010907035--23||s__Tsuneonella sp007065885--4||s__Tumebacillus permanentifrigoris--1:evalue_avg=1.2635357253518649e-44:evalue_max=3.52e-43:evalue_min=9.73e-84:evalue_std=6.651007749265347e-44:evalue_sum=3.537900030985222e-43:gapopen_avg=0.21428571428571427:gapopen_max=1.0:gapopen_min=0.0:gapopen_std=0.41785544701867255:gapopen_sum=6.0:gtdb_class_counter=:gtdb_domain_counter=:gtdb_family_counter=:gtdb_genus_counter=:gtdb_order_counter=:gtdb_phylum_counter=:gtdb_species_counter=:heptad_counter=MCP-40H--29||MCP-44H--3||MCP-52H--1||MCP-64H--1:lbd_counter=:length_avg=136.71428571428572:length_max=163.0:length_min=86.0:length_std=24.162807573650664:length_sum=3828.0:mismatch_avg=20.892857142857142:mismatch_max=30.0:mismatch_min=8.0:mismatch_std=6.562177177748961:mismatch_sum=585.0:name=N175165:qcovhsp_avg=98.41785714285716:qcovhsp_max=100.0:qcovhsp_min=95.8:qcovhsp_std=1.032456104861416:qcovhsp_sum=2755.7000000000003:qend_avg=137.67857142857142:qend_max=164.0:qend_min=86.0:qend_std=23.99853941763736:qend_sum=3855.0:qstart_avg=2.107142857142857:qstart_max=5.0:qstart_min=1.0:qstart_std=1.1001442906807544:qstart_sum=59.0:ref_name_counter=GB_GCA_003151595.1_protein.faa_PLXW01000111.1_17@PF00015_full_PFAM.291.463--7||GB_GCA_004193285.1_protein.faa_SECP01000033.1_64@PF00015_full_PFAM.292.473--1||GB_GCA_013361525.1_protein.faa_JABFXY010000184.1_27@PF00015_full_PFAM.296.472--1||GB_GCA_016190005.1_protein.faa_JACPRK010000105.1_32@PF00015_full_PFAM.295.475--1||GB_GCA_016793725.1_protein.faa_JAEUJP010000147.1_11@PF00015_full_PFAM.289.469--13||RS_GCF_000799605.1_protein.faa_NZ_JUGZ01000007.1_188@PF00015_full_PFAM.293.469--5:scovhsp_avg=76.95714285714287:scovhsp_max=89.4:scovhsp_min=50.0:scovhsp_std=12.83780379773762:scovhsp_sum=2154.8:send_avg=146.82142857142858:send_max=161.0:send_min=95.0:send_std=19.765389824656506:send_sum=4111.0:sstart_avg=11.25:sstart_max=54.0:sstart_min=1.0:sstart_std=15.815194288100617:sstart_sum=315.0],3a34a7fd-0e6b-4416-b3ca-c8b8771d9046_1@MCPsignal.176.260:5e-09[&&NHX:Sample=rhiztom2:Type=capture:capture_class=c__Alphaproteobacteria:capture_domain=d__Bacteria:capture_family=f__Xanthobacteraceae:capture_genus=g__Rhodopseudomonas:capture_order=o__Rhizobiales:capture_phylum=p__Proteobacteria:capture_species=s__Rhodopseudomonas sp010907035:heptad=MCP-40H])0:5e-09[&&NHX:Sample_counter=rhizpot3--1||rhiztom1--1||rhiztom2--30||rhiztom3--3:Type_counter=capture--35:besthit_avg=84.77857142857142:besthit_max=91.1:besthit_min=75.2:besthit_std=3.494053906054212:besthit_sum=2373.7999999999997:bitscore_avg=208.67857142857142:bitscore_max=245.0:bitscore_min=140.0:bitscore_std=33.74748667890481:bitscore_sum=5843.0:capture_class_counter=c__Alphaproteobacteria--30||c__Bacilli--2||c__Holophagae--1||c__Spirochaetia--2:capture_domain_counter=d__Bacteria--35:capture_family_counter=f__Acanthopleuribacteraceae--1||f__Bacillaceae--1||f__PXBQ01--2||f__Sphingomonadaceae--5||f__Tumebacillaceae--1||f__Xanthobacteraceae--25:capture_genus_counter=g__Acanthopleuribacter--1||g__Bacillus--1||g__Bradyrhizobium--1||g__Erythrobacter--1||g__PXBQ01--2||g__Rhodopseudomonas--24||g__Tsuneonella--4||g__Tumebacillus--1:capture_order_counter=o__Acanthopleuribacterales--1||o__Bacillales--1||o__DSM-27196--2||o__Rhizobiales--25||o__Sphingomonadales--5||o__Tumebacillales--1:capture_phylum_counter=p__Acidobacteriota--1||p__Firmicutes--2||p__Proteobacteria--30||p__Spirochaetota--2:capture_species_counter=s__Acanthopleuribacter sp017498545--1||s__Bacillus paralicheniformis--1||s__Bradyrhizobium sp900113735--1||s__Erythrobacter sp018205975--1||s__PXBQ01 sp007695285--2||s__Rhodopseudomonas sp010907035--24||s__Tsuneonella sp007065885--4||s__Tumebacillus permanentifrigoris--1:evalue_avg=1.2635357253518649e-44:evalue_max=3.52e-43:evalue_min=9.73e-84:evalue_std=6.651007749265347e-44:evalue_sum=3.537900030985222e-43:gapopen_avg=0.21428571428571427:gapopen_max=1.0:gapopen_min=0.0:gapopen_std=0.41785544701867255:gapopen_sum=6.0:gtdb_class_counter=:gtdb_domain_counter=:gtdb_family_counter=:gtdb_genus_counter=:gtdb_order_counter=:gtdb_phylum_counter=:gtdb_species_counter=:heptad_counter=MCP-40H--30||MCP-44H--3||MCP-52H--1||MCP-64H--1:lbd_counter=:length_avg=136.71428571428572:length_max=163.0:length_min=86.0:length_std=24.162807573650664:length_sum=3828.0:mismatch_avg=20.892857142857142:mismatch_max=30.0:mismatch_min=8.0:mismatch_std=6.562177177748961:mismatch_sum=585.0:name=N175167:qcovhsp_avg=98.41785714285716:qcovhsp_max=100.0:qcovhsp_min=95.8:qcovhsp_std=1.032456104861416:qcovhsp_sum=2755.7000000000003:qend_avg=137.67857142857142:qend_max=164.0:qend_min=86.0:qend_std=23.99853941763736:qend_sum=3855.0:qstart_avg=2.107142857142857:qstart_max=5.0:qstart_min=1.0:qstart_std=1.1001442906807544:qstart_sum=59.0:ref_name_counter=GB_GCA_003151595.1_protein.faa_PLXW01000111.1_17@PF00015_full_PFAM.291.463--7||GB_GCA_004193285.1_protein.faa_SECP01000033.1_64@PF00015_full_PFAM.292.473--1||GB_GCA_013361525.1_protein.faa_JABFXY010000184.1_27@PF00015_full_PFAM.296.472--1||GB_GCA_016190005.1_protein.faa_JACPRK010000105.1_32@PF00015_full_PFAM.295.475--1||GB_GCA_016793725.1_protein.faa_JAEUJP010000147.1_11@PF00015_full_PFAM.289.469--13||RS_GCF_000799605.1_protein.faa_NZ_JUGZ01000007.1_188@PF00015_full_PFAM.293.469--5:scovhsp_avg=76.95714285714287:scovhsp_max=89.4:scovhsp_min=50.0:scovhsp_std=12.83780379773762:scovhsp_sum=2154.8:send_avg=146.82142857142858:send_max=161.0:send_min=95.0:send_std=19.765389824656506:send_sum=4111.0:sstart_avg=11.25:sstart_max=54.0:sstart_min=1.0:sstart_std=15.815194288100617:sstart_sum=315.0],(55d057a9-b0ea-42e4-8ee8-db31790aa540_6@MCPsignal.113.202:5e-09[&&NHX:Sample=rhiztom2:Type=capture:besthit=91.0:bitscore=153.0:capture_class=c__Alphaproteobacteria:capture_domain=d__Bacteria:capture_family=f__Xanthobacteraceae:capture_genus=g__Rhodopseudomonas:capture_order=o__Rhizobiales:capture_phylum=p__Proteobacteria:capture_species=s__Rhodopseudomonas sp010907035:evalue=1.25e-48:gapopen=0.0:heptad=MCP-40H:length=89.0:mismatch=8.0:qcovhsp=100.0:qend=89.0:qstart=1.0:ref_name=GB_GCA_003151595.1_protein.faa_PLXW01000111.1_17@PF00015_full_PFAM.291.463:scovhsp=51.7:send=94.0:sstart=6.0],32ef8c4b-3702-45a3-b2bd-b286c097b33f_1@MCPsignal.115.194:0.0134111[&&NHX:Sample=rhiztom2:Type=capture:capture_class=c__Alphaproteobacteria:capture_domain=d__Bacteria:capture_family=f__Xanthobacteraceae:capture_genus=g__Rhodopseudomonas:capture_order=o__Rhizobiales:capture_phylum=p__Proteobacteria:capture_species=s__Rhodopseudomonas sp010907035:heptad=MCP-40H])0:5e-09[&&NHX:Sample_counter=rhiztom2--2:Type_counter=capture--2:besthit_avg=91.0:besthit_max=91.0:besthit_min=91.0:besthit_std=0:besthit_sum=91.0:bitscore_avg=153.0:bitscore_max=153.0:bitscore_min=153.0:bitscore_std=0:bitscore_sum=153.0:capture_class_counter=c__Alphaproteobacteria--2:capture_domain_counter=d__Bacteria--2:capture_family_counter=f__Xanthobacteraceae--2:capture_genus_counter=g__Rhodopseudomonas--2:capture_order_counter=o__Rhizobiales--2:capture_phylum_counter=p__Proteobacteria--2:capture_species_counter=s__Rhodopseudomonas sp010907035--2:evalue_avg=1.25e-48:evalue_max=1.25e-48:evalue_min=1.25e-48:evalue_std=0:evalue_sum=1.25e-48:gapopen_avg=0.0:gapopen_max=0.0:gapopen_min=0.0:gapopen_std=0:gapopen_sum=0.0:gtdb_class_counter=:gtdb_domain_counter=:gtdb_family_counter=:gtdb_genus_counter=:gtdb_order_counter=:gtdb_phylum_counter=:gtdb_species_counter=:heptad_counter=MCP-40H--2:lbd_counter=:length_avg=89.0:length_max=89.0:length_min=89.0:length_std=0:length_sum=89.0:mismatch_avg=8.0:mismatch_max=8.0:mismatch_min=8.0:mismatch_std=0:mismatch_sum=8.0:name=N175170:qcovhsp_avg=100.0:qcovhsp_max=100.0:qcovhsp_min=100.0:qcovhsp_std=0:qcovhsp_sum=100.0:qend_avg=89.0:qend_max=89.0:qend_min=89.0:qend_std=0:qend_sum=89.0:qstart_avg=1.0:qstart_max=1.0:qstart_min=1.0:qstart_std=0:qstart_sum=1.0:ref_name_counter=GB_GCA_003151595.1_protein.faa_PLXW01000111.1_17@PF00015_full_PFAM.291.463--1:scovhsp_avg=51.7:scovhsp_max=51.7:scovhsp_min=51.7:scovhsp_std=0:scovhsp_sum=51.7:send_avg=94.0:send_max=94.0:send_min=94.0:send_std=0:send_sum=94.0:sstart_avg=6.0:sstart_max=6.0:sstart_min=6.0:sstart_std=0:sstart_sum=6.0])0.751:0.00520729[&&NHX:Sample_counter=rhizpot3--1||rhiztom1--1||rhiztom2--32||rhiztom3--3:Type_counter=capture--37:besthit_avg=84.99310344827587:besthit_max=91.1:besthit_min=75.2:besthit_std=3.620372024538239:besthit_sum=2464.8:bitscore_avg=206.75862068965517:bitscore_max=245.0:bitscore_min=140.0:bitscore_std=34.71481278360846:bitscore_sum=5996.0:capture_class_counter=c__Alphaproteobacteria--32||c__Bacilli--2||c__Holophagae--1||c__Spirochaetia--2:capture_domain_counter=d__Bacteria--37:capture_family_counter=f__Acanthopleuribacteraceae--1||f__Bacillaceae--1||f__PXBQ01--2||f__Sphingomonadaceae--5||f__Tumebacillaceae--1||f__Xanthobacteraceae--27:capture_genus_counter=g__Acanthopleuribacter--1||g__Bacillus--1||g__Bradyrhizobium--1||g__Erythrobacter--1||g__PXBQ01--2||g__Rhodopseudomonas--26||g__Tsuneonella--4||g__Tumebacillus--1:capture_order_counter=o__Acanthopleuribacterales--1||o__Bacillales--1||o__DSM-27196--2||o__Rhizobiales--27||o__Sphingomonadales--5||o__Tumebacillales--1:capture_phylum_counter=p__Acidobacteriota--1||p__Firmicutes--2||p__Proteobacteria--32||p__Spirochaetota--2:capture_species_counter=s__Acanthopleuribacter sp017498545--1||s__Bacillus paralicheniformis--1||s__Bradyrhizobium sp900113735--1||s__Erythrobacter sp018205975--1||s__PXBQ01 sp007695285--2||s__Rhodopseudomonas sp010907035--26||s__Tsuneonella sp007065885--4||s__Tumebacillus permanentifrigoris--1:evalue_avg=1.2199698382707664e-44:evalue_max=3.52e-43:evalue_min=9.73e-84:evalue_std=6.535372366790926e-44:evalue_sum=3.5379125309852222e-43:gapopen_avg=0.20689655172413793:gapopen_max=1.0:gapopen_min=0.0:gapopen_std=0.4122508203948855:gapopen_sum=6.0:gtdb_class_counter=:gtdb_domain_counter=:gtdb_family_counter=:gtdb_genus_counter=:gtdb_order_counter=:gtdb_phylum_counter=:gtdb_species_counter=:heptad_counter=MCP-40H--32||MCP-44H--3||MCP-52H--1||MCP-64H--1:lbd_counter=:length_avg=135.06896551724137:length_max=163.0:length_min=86.0:length_std=25.32775303677027:length_sum=3917.0:mismatch_avg=20.448275862068964:mismatch_max=30.0:mismatch_min=8.0:mismatch_std=6.874311429915579:mismatch_sum=593.0:name=N175171:qcovhsp_avg=98.47241379310346:qcovhsp_max=100.0:qcovhsp_min=95.8:qcovhsp_std=1.0555623253319044:qcovhsp_sum=2855.7000000000003:qend_avg=136.0:qend_max=164.0:qend_min=86.0:qend_std=25.24027394010272:qend_sum=3944.0:qstart_avg=2.0689655172413794:qstart_max=5.0:qstart_min=1.0:qstart_std=1.0997088732529758:qstart_sum=60.0:ref_name_counter=GB_GCA_003151595.1_protein.faa_PLXW01000111.1_17@PF00015_full_PFAM.291.463--8||GB_GCA_004193285.1_protein.faa_SECP01000033.1_64@PF00015_full_PFAM.292.473--1||GB_GCA_013361525.1_protein.faa_JABFXY010000184.1_27@PF00015_full_PFAM.296.472--1||GB_GCA_016190005.1_protein.faa_JACPRK010000105.1_32@PF00015_full_PFAM.295.475--1||GB_GCA_016793725.1_protein.faa_JAEUJP010000147.1_11@PF00015_full_PFAM.289.469--13||RS_GCF_000799605.1_protein.faa_NZ_JUGZ01000007.1_188@PF00015_full_PFAM.293.469--5:scovhsp_avg=76.08620689655173:scovhsp_max=89.4:scovhsp_min=50.0:scovhsp_std=13.450669769248645:scovhsp_sum=2206.5:send_avg=145.0:send_max=161.0:send_min=94.0:send_std=21.746920964324385:send_sum=4205.0:sstart_avg=11.068965517241379:sstart_max=54.0:sstart_min=1.0:sstart_std=15.560781825939296:sstart_sum=321.0],((((f3adc349-2d1c-4092-96e3-2e3dc72c20c9_4@MCPsignal.210.293:0.0925946[&&NHX:Sample=rhiztom2:Type=capture:capture_class=c__Alphaproteobacteria:capture_domain=d__Bacteria:capture_family=f__Xanthobacteraceae:capture_genus=g__Rhodopseudomonas:capture_order=o__Rhizobiales:capture_phylum=p__Proteobacteria:capture_species=s__Rhodopseudomonas sp010907035:heptad=MCP-40H],((36544f38-18a7-4600-9507-b7d2b537a96c_1@MCPsignal.109.170:0.029968[&&NHX:Sample=rhiztom2:Type=capture:capture_class=c__Actinomycetia:capture_domain=d__Bacteria:capture_family=f__Cellulomonadaceae:capture_genus=g__Cellulomonas:capture_order=o__Actinomycetales:capture_phylum=p__Actinobacteriota:capture_species=s__Cellulomonas fimi:heptad=MCP-40H],(0672807f-caf3-59c0-b1d6-90edb67cdc0d_4@MCPsignal.36.109:5e-09[&&NHX:Sample=rhiztom2:Type=capture:capture_class=c__Alphaproteobacteria:capture_domain=d__Bacteria:capture_family=f__Xanthobacteraceae:capture_genus=g__Rhodopseudomonas:capture_order=o__Rhizobiales:capture_phylum=p__Proteobacteria:capture_species=s__Rhodopseudomonas sp010907035:heptad=MCP-40H],bda66037-bcc9-4cbf-bcd2-55c582b699a3_4@MCPsignal.39.175:0.635032[&&NHX:Sample=rhiztom3:Type=capture:besthit=53.1:bitscore=102.0:capture_class=c__Alphaproteobacteria:capture_domain=d__Bacteria:capture_family=f__Sphingomonadaceae:capture_genus=g__Erythrobacter:capture_order=o__Sphingomonadales:capture_phylum=p__Proteobacteria:capture_species=s__Erythrobacter sp000152865:evalue=5.98e-28:gapopen=3.0:heptad=MCP-64H:length=145.0:mismatch=52.0:qcovhsp=100.0:qend=136.0:qstart=1.0:ref_name=GB_GCA_001771935.1_protein.faa_MERD01000051.1_17@PF00015_full_PFAM.295.472:scovhsp=78.0:send=157.0:sstart=20.0])0:1.8e-08[&&NHX:Sample_counter=rhiztom2--1||rhiztom3--1:Type_counter=capture--2:besthit_avg=53.1:besthit_max=53.1:besthit_min=53.1:besthit_std=0:besthit_sum=53.1:bitscore_avg=102.0:bitscore_max=102.0:bitscore_min=102.0:bitscore_std=0:bitscore_sum=102.0:capture_class_counter=c__Alphaproteobacteria--2:capture_domain_counter=d__Bacteria--2:capture_family_counter=f__Sphingomonadaceae--1||f__Xanthobacteraceae--1:capture_genus_counter=g__Erythrobacter--1||g__Rhodopseudomonas--1:capture_order_counter=o__Rhizobiales--1||o__Sphingomonadales--1:capture_phylum_counter=p__Proteobacteria--2:capture_species_counter=s__Erythrobacter sp000152865--1||s__Rhodopseudomonas sp010907035--1:evalue_avg=5.98e-28:evalue_max=5.98e-28:evalue_min=5.98e-28:evalue_std=0:evalue_sum=5.98e-28:gapopen_avg=3.0:gapopen_max=3.0:gapopen_min=3.0:gapopen_std=0:gapopen_sum=3.0:gtdb_class_counter=:gtdb_domain_counter=:gtdb_family_counter=:gtdb_genus_counter=:gtdb_order_counter=:gtdb_phylum_counter=:gtdb_species_counter=:heptad_counter=MCP-40H--1||MCP-64H--1:lbd_counter=:length_avg=145.0:length_max=145.0:length_min=145.0:length_std=0:length_sum=145.0:mismatch_avg=52.0:mismatch_max=52.0:mismatch_min=52.0:mismatch_std=0:mismatch_sum=52.0:name=N175176:qcovhsp_avg=100.0:qcovhsp_max=100.0:qcovhsp_min=100.0:qcovhsp_std=0:qcovhsp_sum=100.0:qend_avg=136.0:qend_max=136.0:qend_min=136.0:qend_std=0:qend_sum=136.0:qstart_avg=1.0:qstart_max=1.0:qstart_min=1.0:qstart_std=0:qstart_sum=1.0:ref_name_counter=GB_GCA_001771935.1_protein.faa_MERD01000051.1_17@PF00015_full_PFAM.295.472--1:scovhsp_avg=78.0:scovhsp_max=78.0:scovhsp_min=78.0:scovhsp_std=0:scovhsp_sum=78.0:send_avg=157.0:send_max=157.0:send_min=157.0:send_std=0:send_sum=157.0:sstart_avg=20.0:sstart_max=20.0:sstart_min=20.0:sstart_std=0:sstart_sum=20.0])0.044:0.0183158[&&NHX:Sample_counter=rhiztom2--2||rhiztom3--1:Type_counter=capture--3:besthit_avg=53.1:besthit_max=53.1:besthit_min=53.1:besthit_std=0:besthit_sum=53.1:bitscore_avg=102.0:bitscore_max=102.0:bitscore_min=102.0:bitscore_std=0:bitscore_sum=102.0:capture_class_counter=c__Actinomycetia--1||c__Alphaproteobacteria--2:capture_domain_counter=d__Bacteria--3:capture_family_counter=f__Cellulomonadaceae--1||f__Sphingomonadaceae--1||f__Xanthobacteraceae--1:capture_genus_counter=g__Cellulomonas--1||g__Erythrobacter--1||g__Rhodopseudomonas--1:capture_order_counter=o__Actinomycetales--1||o__Rhizobiales--1||o__Sphingomonadales--1:capture_phylum_counter=p__Actinobacteriota--1||p__Proteobacteria--2:capture_species_counter=s__Cellulomonas fimi--1||s__Erythrobacter sp000152865--1||s__Rhodopseudomonas sp010907035--1:evalue_avg=5.98e-28:evalue_max=5.98e-28:evalue_min=5.98e-28:evalue_std=0:evalue_sum=5.98e-28:gapopen_avg=3.0:gapopen_max=3.0:gapopen_min=3.0:gapopen_std=0:gapopen_sum=3.0:gtdb_class_counter=:gtdb_domain_counter=:gtdb_family_counter=:gtdb_genus_counter=:gtdb_order_counter=:gtdb_phylum_counter=:gtdb_species_counter=:heptad_counter=MCP-40H--2||MCP-64H--1:lbd_counter=:length_avg=145.0:length_max=145.0:length_min=145.0:length_std=0:length_sum=145.0:mismatch_avg=52.0:mismatch_max=52.0:mismatch_min=52.0:mismatch_std=0:mismatch_sum=52.0:name=N175177:qcovhsp_avg=100.0:qcovhsp_max=100.0:qcovhsp_min=100.0:qcovhsp_std=0:qcovhsp_sum=100.0:qend_avg=136.0:qend_max=136.0:qend_min=136.0:qend_std=0:qend_sum=136.0:qstart_avg=1.0:qstart_max=1.0:qstart_min=1.0:qstart_std=0:qstart_sum=1.0:ref_name_counter=GB_GCA_001771935.1_protein.faa_MERD01000051.1_17@PF00015_full_PFAM.295.472--1:scovhsp_avg=78.0:scovhsp_max=78.0:scovhsp_min=78.0:scovhsp_std=0:scovhsp_sum=78.0:send_avg=157.0:send_max=157.0:send_min=157.0:send_std=0:send_sum=157.0:sstart_avg=20.0:sstart_max=20.0:sstart_min=20.0:sstart_std=0:sstart_sum=20.0],(5037eeb8-37da-4188-9cff-25a7af19de5c_4@MCPsignal.227.288:5e-09[&&NHX:Sample=rhiztom2:Type=capture:capture_class=c__Actinomycetia:capture_domain=d__Bacteria:capture_family=f__Cellulomonadaceae:capture_genus=g__Cellulomonas:capture_order=o__Actinomycetales:capture_phylum=p__Actinobacteriota:capture_species=s__Cellulomonas fimi:heptad=MCP-40H],d9f05e68-3336-428d-bec4-07f1725ab83d_3@MCPsignal.45.121:5e-09[&&NHX:Sample=rhiztom2:Type=capture:capture_class=c__Alphaproteobacteria:capture_domain=d__Bacteria:capture_family=f__Xanthobacteraceae:capture_genus=g__Rhodopseudomonas:capture_order=o__Rhizobiales:capture_phylum=p__Proteobacteria:capture_species=s__Rhodopseudomonas sp010907035:heptad=MCP-40H])0.128:0.00992738[&&NHX:Sample_counter=rhiztom2--2:Type_counter=capture--2:capture_class_counter=c__Actinomycetia--1||c__Alphaproteobacteria--1:capture_domain_counter=d__Bacteria--2:capture_family_counter=f__Cellulomonadaceae--1||f__Xanthobacteraceae--1:capture_genus_counter=g__Cellulomonas--1||g__Rhodopseudomonas--1:capture_order_counter=o__Actinomycetales--1||o__Rhizobiales--1:capture_phylum_counter=p__Actinobacteriota--1||p__Proteobacteria--1:capture_species_counter=s__Cellulomonas fimi--1||s__Rhodopseudomonas sp010907035--1:gtdb_class_counter=:gtdb_domain_counter=:gtdb_family_counter=:gtdb_genus_counter=:gtdb_order_counter=:gtdb_phylum_counter=:gtdb_species_counter=:heptad_counter=MCP-40H--2:lbd_counter=:name=N175180:ref_name_counter=])0.869:0.0688418[&&NHX:Sample_counter=rhiztom2--4||rhiztom3--1:Type_counter=capture--5:besthit_avg=53.1:besthit_max=53.1:besthit_min=53.1:besthit_std=0:besthit_sum=53.1:bitscore_avg=102.0:bitscore_max=102.0:bitscore_min=102.0:bitscore_std=0:bitscore_sum=102.0:capture_class_counter=c__Actinomycetia--2||c__Alphaproteobacteria--3:capture_domain_counter=d__Bacteria--5:capture_family_counter=f__Cellulomonadaceae--2||f__Sphingomonadaceae--1||f__Xanthobacteraceae--2:capture_genus_counter=g__Cellulomonas--2||g__Erythrobacter--1||g__Rhodopseudomonas--2:capture_order_counter=o__Actinomycetales--2||o__Rhizobiales--2||o__Sphingomonadales--1:capture_phylum_counter=p__Actinobacteriota--2||p__Proteobacteria--3:capture_species_counter=s__Cellulomonas fimi--2||s__Erythrobacter sp000152865--1||s__Rhodopseudomonas sp010907035--2:evalue_avg=5.98e-28:evalue_max=5.98e-28:evalue_min=5.98e-28:evalue_std=0:evalue_sum=5.98e-28:gapopen_avg=3.0:gapopen_max=3.0:gapopen_min=3.0:gapopen_std=0:gapopen_sum=3.0:gtdb_class_counter=:gtdb_domain_counter=:gtdb_family_counter=:gtdb_genus_counter=:gtdb_order_counter=:gtdb_phylum_counter=:gtdb_species_counter=:heptad_counter=MCP-40H--4||MCP-64H--1:lbd_counter=:length_avg=145.0:length_max=145.0:length_min=145.0:length_std=0:length_sum=145.0:mismatch_avg=52.0:mismatch_max=52.0:mismatch_min=52.0:mismatch_std=0:mismatch_sum=52.0:name=N175181:qcovhsp_avg=100.0:qcovhsp_max=100.0:qcovhsp_min=100.0:qcovhsp_std=0:qcovhsp_sum=100.0:qend_avg=136.0:qend_max=136.0:qend_min=136.0:qend_std=0:qend_sum=136.0:qstart_avg=1.0:qstart_max=1.0:qstart_min=1.0:qstart_std=0:qstart_sum=1.0:ref_name_counter=GB_GCA_001771935.1_protein.faa_MERD01000051.1_17@PF00015_full_PFAM.295.472--1:scovhsp_avg=78.0:scovhsp_max=78.0:scovhsp_min=78.0:scovhsp_std=0:scovhsp_sum=78.0:send_avg=157.0:send_max=157.0:send_min=157.0:send_std=0:send_sum=157.0:sstart_avg=20.0:sstart_max=20.0:sstart_min=20.0:sstart_std=0:sstart_sum=20.0])0.547:0.00343991[&&NHX:Sample_counter=rhiztom2--5||rhiztom3--1:Type_counter=capture--6:besthit_avg=53.1:besthit_max=53.1:besthit_min=53.1:besthit_std=0:besthit_sum=53.1:bitscore_avg=102.0:bitscore_max=102.0:bitscore_min=102.0:bitscore_std=0:bitscore_sum=102.0:capture_class_counter=c__Actinomycetia--2||c__Alphaproteobacteria--4:capture_domain_counter=d__Bacteria--6:capture_family_counter=f__Cellulomonadaceae--2||f__Sphingomonadaceae--1||f__Xanthobacteraceae--3:capture_genus_counter=g__Cellulomonas--2||g__Erythrobacter--1||g__Rhodopseudomonas--3:capture_order_counter=o__Actinomycetales--2||o__Rhizobiales--3||o__Sphingomonadales--1:capture_phylum_counter=p__Actinobacteriota--2||p__Proteobacteria--4:capture_species_counter=s__Cellulomonas fimi--2||s__Erythrobacter sp000152865--1||s__Rhodopseudomonas sp010907035--3:evalue_avg=5.98e-28:evalue_max=5.98e-28:evalue_min=5.98e-28:evalue_std=0:evalue_sum=5.98e-28:gapopen_avg=3.0:gapopen_max=3.0:gapopen_min=3.0:gapopen_std=0:gapopen_sum=3.0:gtdb_class_counter=:gtdb_domain_counter=:gtdb_family_counter=:gtdb_genus_counter=:gtdb_order_counter=:gtdb_phylum_counter=:gtdb_species_counter=:heptad_counter=MCP-40H--5||MCP-64H--1:lbd_counter=:length_avg=145.0:length_max=145.0:length_min=145.0:length_std=0:length_sum=145.0:mismatch_avg=52.0:mismatch_max=52.0:mismatch_min=52.0:mismatch_std=0:mismatch_sum=52.0:name=N175182:qcovhsp_avg=100.0:qcovhsp_max=100.0:qcovhsp_min=100.0:qcovhsp_std=0:qcovhsp_sum=100.0:qend_avg=136.0:qend_max=136.0:qend_min=136.0:qend_std=0:qend_sum=136.0:qstart_avg=1.0:qstart_max=1.0:qstart_min=1.0:qstart_std=0:qstart_sum=1.0:ref_name_counter=GB_GCA_001771935.1_protein.faa_MERD01000051.1_17@PF00015_full_PFAM.295.472--1:scovhsp_avg=78.0:scovhsp_max=78.0:scovhsp_min=78.0:scovhsp_std=0:scovhsp_sum=78.0:send_avg=157.0:send_max=157.0:send_min=157.0:send_std=0:send_sum=157.0:sstart_avg=20.0:sstart_max=20.0:sstart_min=20.0:sstart_std=0:sstart_sum=20.0],4b6c8e85-502d-4568-a9e4-acc00c162103_3@MCPsignal.50.224:0.0776463[&&NHX:Sample=rhiztom2:Type=capture:besthit=75.3:bitscore=226.0:capture_class=c__Alphaproteobacteria:capture_domain=d__Bacteria:capture_family=f__Xanthobacteraceae:capture_genus=g__Rhodopseudomonas:capture_order=o__Rhizobiales:capture_phylum=p__Proteobacteria:capture_species=s__Rhodopseudomonas sp010907035:evalue=1.09e-75:gapopen=0.0:heptad=MCP-40H:length=170.0:mismatch=42.0:qcovhsp=97.7:qend=173.0:qstart=4.0:ref_name=RS_GCF_001425785.1_protein.faa_NZ_LMDI01000001.1_128@PF00015_full_PFAM.283.470:scovhsp=90.9:send=170.0:sstart=1.0])0:1.8e-08[&&NHX:Sample_counter=rhiztom2--6||rhiztom3--1:Type_counter=capture--7:besthit_avg=64.2:besthit_max=75.3:besthit_min=53.1:besthit_std=15.697770542341352:besthit_sum=128.4:bitscore_avg=164.0:bitscore_max=226.0:bitscore_min=102.0:bitscore_std=87.68124086713189:bitscore_sum=328.0:capture_class_counter=c__Actinomycetia--2||c__Alphaproteobacteria--5:capture_domain_counter=d__Bacteria--7:capture_family_counter=f__Cellulomonadaceae--2||f__Sphingomonadaceae--1||f__Xanthobacteraceae--4:capture_genus_counter=g__Cellulomonas--2||g__Erythrobacter--1||g__Rhodopseudomonas--4:capture_order_counter=o__Actinomycetales--2||o__Rhizobiales--4||o__Sphingomonadales--1:capture_phylum_counter=p__Actinobacteriota--2||p__Proteobacteria--5:capture_species_counter=s__Cellulomonas fimi--2||s__Erythrobacter sp000152865--1||s__Rhodopseudomonas sp010907035--4:evalue_avg=2.99e-28:evalue_max=5.98e-28:evalue_min=1.09e-75:evalue_std=4.2284985514955535e-28:evalue_sum=5.98e-28:gapopen_avg=1.5:gapopen_max=3.0:gapopen_min=0.0:gapopen_std=2.1213203435596424:gapopen_sum=3.0:gtdb_class_counter=:gtdb_domain_counter=:gtdb_family_counter=:gtdb_genus_counter=:gtdb_order_counter=:gtdb_phylum_counter=:gtdb_species_counter=:heptad_counter=MCP-40H--6||MCP-64H--1:lbd_counter=:length_avg=157.5:length_max=170.0:length_min=145.0:length_std=17.67766952966369:length_sum=315.0:mismatch_avg=47.0:mismatch_max=52.0:mismatch_min=42.0:mismatch_std=7.0710678118654755:mismatch_sum=94.0:name=N175184:qcovhsp_avg=98.85:qcovhsp_max=100.0:qcovhsp_min=97.7:qcovhsp_std=1.6263455967290572:qcovhsp_sum=197.7:qend_avg=154.5:qend_max=173.0:qend_min=136.0:qend_std=26.16295090390226:qend_sum=309.0:qstart_avg=2.5:qstart_max=4.0:qstart_min=1.0:qstart_std=2.1213203435596424:qstart_sum=5.0:ref_name_counter=GB_GCA_001771935.1_protein.faa_MERD01000051.1_17@PF00015_full_PFAM.295.472--1||RS_GCF_001425785.1_protein.faa_NZ_LMDI01000001.1_128@PF00015_full_PFAM.283.470--1:scovhsp_avg=84.45:scovhsp_max=90.9:scovhsp_min=78.0:scovhsp_std=9.121677477306466:scovhsp_sum=168.9:send_avg=163.5:send_max=170.0:send_min=157.0:send_std=9.192388155425117:send_sum=327.0:sstart_avg=10.5:sstart_max=20.0:sstart_min=1.0:sstart_std=13.435028842544403:sstart_sum=21.0],04614dac-a1d8-4bda-be46-48ab420d108d_5@MCPsignal.114.160:0.0321745[&&NHX:Sample=rhiztom2:Type=capture:capture_class=c__Actinomycetia:capture_domain=d__Bacteria:capture_family=f__Cellulomonadaceae:capture_genus=g__Cellulomonas:capture_order=o__Actinomycetales:capture_phylum=p__Actinobacteriota:capture_species=s__Cellulomonas fimi:heptad=MCP-40H])0:1.8e-08[&&NHX:Sample_counter=rhiztom2--7||rhiztom3--1:Type_counter=capture--8:besthit_avg=64.2:besthit_max=75.3:besthit_min=53.1:besthit_std=15.697770542341352:besthit_sum=128.4:bitscore_avg=164.0:bitscore_max=226.0:bitscore_min=102.0:bitscore_std=87.68124086713189:bitscore_sum=328.0:capture_class_counter=c__Actinomycetia--3||c__Alphaproteobacteria--5:capture_domain_counter=d__Bacteria--8:capture_family_counter=f__Cellulomonadaceae--3||f__Sphingomonadaceae--1||f__Xanthobacteraceae--4:capture_genus_counter=g__Cellulomonas--3||g__Erythrobacter--1||g__Rhodopseudomonas--4:capture_order_counter=o__Actinomycetales--3||o__Rhizobiales--4||o__Sphingomonadales--1:capture_phylum_counter=p__Actinobacteriota--3||p__Proteobacteria--5:capture_species_counter=s__Cellulomonas fimi--3||s__Erythrobacter sp000152865--1||s__Rhodopseudomonas sp010907035--4:evalue_avg=2.99e-28:evalue_max=5.98e-28:evalue_min=1.09e-75:evalue_std=4.2284985514955535e-28:evalue_sum=5.98e-28:gapopen_avg=1.5:gapopen_max=3.0:gapopen_min=0.0:gapopen_std=2.1213203435596424:gapopen_sum=3.0:gtdb_class_counter=:gtdb_domain_counter=:gtdb_family_counter=:gtdb_genus_counter=:gtdb_order_counter=:gtdb_phylum_counter=:gtdb_species_counter=:heptad_counter=MCP-40H--7||MCP-64H--1:lbd_counter=:length_avg=157.5:length_max=170.0:length_min=145.0:length_std=17.67766952966369:length_sum=315.0:mismatch_avg=47.0:mismatch_max=52.0:mismatch_min=42.0:mismatch_std=7.0710678118654755:mismatch_sum=94.0:name=N175186:qcovhsp_avg=98.85:qcovhsp_max=100.0:qcovhsp_min=97.7:qcovhsp_std=1.6263455967290572:qcovhsp_sum=197.7:qend_avg=154.5:qend_max=173.0:qend_min=136.0:qend_std=26.16295090390226:qend_sum=309.0:qstart_avg=2.5:qstart_max=4.0:qstart_min=1.0:qstart_std=2.1213203435596424:qstart_sum=5.0:ref_name_counter=GB_GCA_001771935.1_protein.faa_MERD01000051.1_17@PF00015_full_PFAM.295.472--1||RS_GCF_001425785.1_protein.faa_NZ_LMDI01000001.1_128@PF00015_full_PFAM.283.470--1:scovhsp_avg=84.45:scovhsp_max=90.9:scovhsp_min=78.0:scovhsp_std=9.121677477306466:scovhsp_sum=168.9:send_avg=163.5:send_max=170.0:send_min=157.0:send_std=9.192388155425117:send_sum=327.0:sstart_avg=10.5:sstart_max=20.0:sstart_min=1.0:sstart_std=13.435028842544403:sstart_sum=21.0],6259d4b6-7735-4452-bea6-c8f91952e42a_4@MCPsignal.72.124:5e-09[&&NHX:Sample=rhiztom2:Type=capture:capture_class=c__Actinomycetia:capture_domain=d__Bacteria:capture_family=f__Cellulomonadaceae:capture_genus=g__Cellulomonas:capture_order=o__Actinomycetales:capture_phylum=p__Actinobacteriota:capture_species=s__Cellulomonas fimi:heptad=MCP-40H])0.558:0.00372997[&&NHX:Sample_counter=rhiztom2--8||rhiztom3--1:Type_counter=capture--9:besthit_avg=64.2:besthit_max=75.3:besthit_min=53.1:besthit_std=15.697770542341352:besthit_sum=128.4:bitscore_avg=164.0:bitscore_max=226.0:bitscore_min=102.0:bitscore_std=87.68124086713189:bitscore_sum=328.0:capture_class_counter=c__Actinomycetia--4||c__Alphaproteobacteria--5:capture_domain_counter=d__Bacteria--9:capture_family_counter=f__Cellulomonadaceae--4||f__Sphingomonadaceae--1||f__Xanthobacteraceae--4:capture_genus_counter=g__Cellulomonas--4||g__Erythrobacter--1||g__Rhodopseudomonas--4:capture_order_counter=o__Actinomycetales--4||o__Rhizobiales--4||o__Sphingomonadales--1:capture_phylum_counter=p__Actinobacteriota--4||p__Proteobacteria--5:capture_species_counter=s__Cellulomonas fimi--4||s__Erythrobacter sp000152865--1||s__Rhodopseudomonas sp010907035--4:evalue_avg=2.99e-28:evalue_max=5.98e-28:evalue_min=1.09e-75:evalue_std=4.2284985514955535e-28:evalue_sum=5.98e-28:gapopen_avg=1.5:gapopen_max=3.0:gapopen_min=0.0:gapopen_std=2.1213203435596424:gapopen_sum=3.0:gtdb_class_counter=:gtdb_domain_counter=:gtdb_family_counter=:gtdb_genus_counter=:gtdb_order_counter=:gtdb_phylum_counter=:gtdb_species_counter=:heptad_counter=MCP-40H--8||MCP-64H--1:lbd_counter=:length_avg=157.5:length_max=170.0:length_min=145.0:length_std=17.67766952966369:length_sum=315.0:mismatch_avg=47.0:mismatch_max=52.0:mismatch_min=42.0:mismatch_std=7.0710678118654755:mismatch_sum=94.0:name=N175188:qcovhsp_avg=98.85:qcovhsp_max=100.0:qcovhsp_min=97.7:qcovhsp_std=1.6263455967290572:qcovhsp_sum=197.7:qend_avg=154.5:qend_max=173.0:qend_min=136.0:qend_std=26.16295090390226:qend_sum=309.0:qstart_avg=2.5:qstart_max=4.0:qstart_min=1.0:qstart_std=2.1213203435596424:qstart_sum=5.0:ref_name_counter=GB_GCA_001771935.1_protein.faa_MERD01000051.1_17@PF00015_full_PFAM.295.472--1||RS_GCF_001425785.1_protein.faa_NZ_LMDI01000001.1_128@PF00015_full_PFAM.283.470--1:scovhsp_avg=84.45:scovhsp_max=90.9:scovhsp_min=78.0:scovhsp_std=9.121677477306466:scovhsp_sum=168.9:send_avg=163.5:send_max=170.0:send_min=157.0:send_std=9.192388155425117:send_sum=327.0:sstart_avg=10.5:sstart_max=20.0:sstart_min=1.0:sstart_std=13.435028842544403:sstart_sum=21.0])0.936:0.0719993[&&NHX:Sample_counter=rhizpot3--1||rhiztom1--1||rhiztom2--40||rhiztom3--4:Type_counter=capture--46:besthit_avg=83.6516129032258:besthit_max=91.1:besthit_min=53.1:besthit_std=6.88558256880476:besthit_sum=2593.2:bitscore_avg=204.0:bitscore_max=245.0:bitscore_min=102.0:bitscore_std=38.66609194975187:bitscore_sum=6324.0:capture_class_counter=c__Actinomycetia--4||c__Alphaproteobacteria--37||c__Bacilli--2||c__Holophagae--1||c__Spirochaetia--2:capture_domain_counter=d__Bacteria--46:capture_family_counter=f__Acanthopleuribacteraceae--1||f__Bacillaceae--1||f__Cellulomonadaceae--4||f__PXBQ01--2||f__Sphingomonadaceae--6||f__Tumebacillaceae--1||f__Xanthobacteraceae--31:capture_genus_counter=g__Acanthopleuribacter--1||g__Bacillus--1||g__Bradyrhizobium--1||g__Cellulomonas--4||g__Erythrobacter--2||g__PXBQ01--2||g__Rhodopseudomonas--30||g__Tsuneonella--4||g__Tumebacillus--1:capture_order_counter=o__Acanthopleuribacterales--1||o__Actinomycetales--4||o__Bacillales--1||o__DSM-27196--2||o__Rhizobiales--31||o__Sphingomonadales--6||o__Tumebacillales--1:capture_phylum_counter=p__Acidobacteriota--1||p__Actinobacteriota--4||p__Firmicutes--2||p__Proteobacteria--37||p__Spirochaetota--2:capture_species_counter=s__Acanthopleuribacter sp017498545--1||s__Bacillus paralicheniformis--1||s__Bradyrhizobium sp900113735--1||s__Cellulomonas fimi--4||s__Erythrobacter sp000152865--1||s__Erythrobacter sp018205975--1||s__PXBQ01 sp007695285--2||s__Rhodopseudomonas sp010907035--30||s__Tsuneonella sp007065885--4||s__Tumebacillus permanentifrigoris--1:evalue_avg=1.9290322580645172e-29:evalue_max=5.98e-28:evalue_min=9.73e-84:evalue_std=1.0740397061201138e-28:evalue_sum=5.980000000000003e-28:gapopen_avg=0.2903225806451613:gapopen_max=3.0:gapopen_min=0.0:gapopen_std=0.6425754631219991:gapopen_sum=9.0:gtdb_class_counter=:gtdb_domain_counter=:gtdb_family_counter=:gtdb_genus_counter=:gtdb_order_counter=:gtdb_phylum_counter=:gtdb_species_counter=:heptad_counter=MCP-40H--40||MCP-44H--3||MCP-52H--1||MCP-64H--2:lbd_counter=:length_avg=136.51612903225808:length_max=170.0:length_min=86.0:length_std=25.308590067066074:length_sum=4232.0:mismatch_avg=22.161290322580644:mismatch_max=52.0:mismatch_min=8.0:mismatch_std=9.473108515489336:mismatch_sum=687.0:name=N175189:qcovhsp_avg=98.49677419354839:qcovhsp_max=100.0:qcovhsp_min=95.8:qcovhsp_std=1.066296978947154:qcovhsp_sum=3053.4:qend_avg=137.19354838709677:qend_max=173.0:qend_min=86.0:qend_std=25.27372727404054:qend_sum=4253.0:qstart_avg=2.096774193548387:qstart_max=5.0:qstart_min=1.0:qstart_std=1.1359236684941294:qstart_sum=65.0:ref_name_counter=GB_GCA_001771935.1_protein.faa_MERD01000051.1_17@PF00015_full_PFAM.295.472--1||GB_GCA_003151595.1_protein.faa_PLXW01000111.1_17@PF00015_full_PFAM.291.463--8||GB_GCA_004193285.1_protein.faa_SECP01000033.1_64@PF00015_full_PFAM.292.473--1||GB_GCA_013361525.1_protein.faa_JABFXY010000184.1_27@PF00015_full_PFAM.296.472--1||GB_GCA_016190005.1_protein.faa_JACPRK010000105.1_32@PF00015_full_PFAM.295.475--1||GB_GCA_016793725.1_protein.faa_JAEUJP010000147.1_11@PF00015_full_PFAM.289.469--13||RS_GCF_000799605.1_protein.faa_NZ_JUGZ01000007.1_188@PF00015_full_PFAM.293.469--5||RS_GCF_001425785.1_protein.faa_NZ_LMDI01000001.1_128@PF00015_full_PFAM.283.470--1:scovhsp_avg=76.6258064516129:scovhsp_max=90.9:scovhsp_min=50.0:scovhsp_std=13.266322468112897:scovhsp_sum=2375.4:send_avg=146.19354838709677:send_max=170.0:send_min=94.0:send_std=21.576869335531065:send_sum=4532.0:sstart_avg=11.03225806451613:sstart_max=54.0:sstart_min=1.0:sstart_std=15.232605097766967:sstart_sum=342.0])0.851:0.0427993[&&NHX:Sample_counter=rhizpot1--1||rhizpot3--1||rhiztom1--1||rhiztom2--40||rhiztom3--4:Type_counter=capture--47:besthit_avg=83.6516129032258:besthit_max=91.1:besthit_min=53.1:besthit_std=6.88558256880476:besthit_sum=2593.2:bitscore_avg=204.0:bitscore_max=245.0:bitscore_min=102.0:bitscore_std=38.66609194975187:bitscore_sum=6324.0:capture_class_counter=c__Actinomycetia--4||c__Alphaproteobacteria--37||c__Bacilli--2||c__Holophagae--1||c__SYMT01--1||c__Spirochaetia--2:capture_domain_counter=d__Bacteria--47:capture_family_counter=f__Acanthopleuribacteraceae--1||f__Bacillaceae--1||f__Cellulomonadaceae--4||f__PXBQ01--2||f__SYMT01--1||f__Sphingomonadaceae--6||f__Tumebacillaceae--1||f__Xanthobacteraceae--31:capture_genus_counter=g__Acanthopleuribacter--1||g__Bacillus--1||g__Bradyrhizobium--1||g__Cellulomonas--4||g__Erythrobacter--2||g__PXBQ01--2||g__Rhodopseudomonas--30||g__SYMT01--1||g__Tsuneonella--4||g__Tumebacillus--1:capture_order_counter=o__Acanthopleuribacterales--1||o__Actinomycetales--4||o__Bacillales--1||o__DSM-27196--2||o__Rhizobiales--31||o__SYMT01--1||o__Sphingomonadales--6||o__Tumebacillales--1:capture_phylum_counter=p__Acidobacteriota--1||p__Actinobacteriota--4||p__Armatimonadota--1||p__Firmicutes--2||p__Proteobacteria--37||p__Spirochaetota--2:capture_species_counter=s__Acanthopleuribacter sp017498545--1||s__Bacillus paralicheniformis--1||s__Bradyrhizobium sp900113735--1||s__Cellulomonas fimi--4||s__Erythrobacter sp000152865--1||s__Erythrobacter sp018205975--1||s__PXBQ01 sp007695285--2||s__Rhodopseudomonas sp010907035--30||s__SYMT01 sp005805375--1||s__Tsuneonella sp007065885--4||s__Tumebacillus permanentifrigoris--1:evalue_avg=1.9290322580645172e-29:evalue_max=5.98e-28:evalue_min=9.73e-84:evalue_std=1.0740397061201138e-28:evalue_sum=5.980000000000003e-28:gapopen_avg=0.2903225806451613:gapopen_max=3.0:gapopen_min=0.0:gapopen_std=0.6425754631219991:gapopen_sum=9.0:gtdb_class_counter=:gtdb_domain_counter=:gtdb_family_counter=:gtdb_genus_counter=:gtdb_order_counter=:gtdb_phylum_counter=:gtdb_species_counter=:heptad_counter=MCP-40H--41||MCP-44H--3||MCP-52H--1||MCP-64H--2:lbd_counter=:length_avg=136.51612903225808:length_max=170.0:length_min=86.0:length_std=25.308590067066078:length_sum=4232.0:mismatch_avg=22.161290322580644:mismatch_max=52.0:mismatch_min=8.0:mismatch_std=9.473108515489336:mismatch_sum=687.0:name=N175190:qcovhsp_avg=98.49677419354839:qcovhsp_max=100.0:qcovhsp_min=95.8:qcovhsp_std=1.066296978947154:qcovhsp_sum=3053.4:qend_avg=137.19354838709677:qend_max=173.0:qend_min=86.0:qend_std=25.27372727404054:qend_sum=4253.0:qstart_avg=2.096774193548387:qstart_max=5.0:qstart_min=1.0:qstart_std=1.1359236684941294:qstart_sum=65.0:ref_name_counter=GB_GCA_001771935.1_protein.faa_MERD01000051.1_17@PF00015_full_PFAM.295.472--1||GB_GCA_003151595.1_protein.faa_PLXW01000111.1_17@PF00015_full_PFAM.291.463--8||GB_GCA_004193285.1_protein.faa_SECP01000033.1_64@PF00015_full_PFAM.292.473--1||GB_GCA_013361525.1_protein.faa_JABFXY010000184.1_27@PF00015_full_PFAM.296.472--1||GB_GCA_016190005.1_protein.faa_JACPRK010000105.1_32@PF00015_full_PFAM.295.475--1||GB_GCA_016793725.1_protein.faa_JAEUJP010000147.1_11@PF00015_full_PFAM.289.469--13||RS_GCF_000799605.1_protein.faa_NZ_JUGZ01000007.1_188@PF00015_full_PFAM.293.469--5||RS_GCF_001425785.1_protein.faa_NZ_LMDI01000001.1_128@PF00015_full_PFAM.283.470--1:scovhsp_avg=76.6258064516129:scovhsp_max=90.9:scovhsp_min=50.0:scovhsp_std=13.266322468112897:scovhsp_sum=2375.4:send_avg=146.19354838709677:send_max=170.0:send_min=94.0:send_std=21.576869335531065:send_sum=4532.0:sstart_avg=11.03225806451613:sstart_max=54.0:sstart_min=1.0:sstart_std=15.232605097766967:sstart_sum=342.0],((((f995ccc5-87a0-4687-a149-68620ecc78d7_1@MCPsignal.935.1048:0.105464[&&NHX:Sample=rhiztom3:Type=capture:capture_class=c__Alphaproteobacteria:capture_domain=d__Bacteria:capture_family=f__Rhizobiaceae:capture_genus=g__Aureimonas:capture_order=o__Rhizobiales:capture_phylum=p__Proteobacteria:capture_species=s__Aureimonas ureilytica:heptad=MCP-40H],((835836a8-5369-4f98-80d5-db0a064cbe95_2@MCPsignal.107.262:0.0535797[&&NHX:Sample=rhiztom3:Type=capture:besthit=65.4:bitscore=171.0:capture_class=c__Alphaproteobacteria:capture_domain=d__Bacteria:capture_family=f__Sphingomonadaceae:capture_genus=g__Erythrobacter:capture_order=o__Sphingomonadales:capture_phylum=p__Proteobacteria:capture_species=s__Erythrobacter sp002952215:evalue=1.32e-54:gapopen=3.0:heptad=MCP-40H:length=162.0:mismatch=43.0:qcovhsp=99.4:qend=155.0:qstart=2.0:ref_name=GB_GCA_903951445.1_protein.faa_CAJBBZ010000055.1_17@PF00015_full_PFAM.298.472:scovhsp=90.2:send=157.0:sstart=1.0],0607f44b-c6da-4b18-965f-ecbdd09dfc80_1@MCPsignal.169.222:0.126519[&&NHX:Sample=rhiztom3:Type=capture:capture_class=c__Alphaproteobacteria:capture_domain=d__Bacteria:capture_family=f__Acetobacteraceae:capture_genus=g__Roseomonas:capture_order=o__Acetobacterales:capture_phylum=p__Proteobacteria:capture_species=s__Roseomonas cervicalis:heptad=MCP-40H])0.962:0.519329[&&NHX:Sample_counter=rhiztom3--2:Type_counter=capture--2:besthit_avg=65.4:besthit_max=65.4:besthit_min=65.4:besthit_std=0:besthit_sum=65.4:bitscore_avg=171.0:bitscore_max=171.0:bitscore_min=171.0:bitscore_std=0:bitscore_sum=171.0:capture_class_counter=c__Alphaproteobacteria--2:capture_domain_counter=d__Bacteria--2:capture_family_counter=f__Acetobacteraceae--1||f__Sphingomonadaceae--1:capture_genus_counter=g__Erythrobacter--1||g__Roseomonas--1:capture_order_counter=o__Acetobacterales--1||o__Sphingomonadales--1:capture_phylum_counter=p__Proteobacteria--2:capture_species_counter=s__Erythrobacter sp002952215--1||s__Roseomonas cervicalis--1:evalue_avg=1.32e-54:evalue_max=1.32e-54:evalue_min=1.32e-54:evalue_std=0:evalue_sum=1.32e-54:gapopen_avg=3.0:gapopen_max=3.0:gapopen_min=3.0:gapopen_std=0:gapopen_sum=3.0:gtdb_class_counter=:gtdb_domain_counter=:gtdb_family_counter=:gtdb_genus_counter=:gtdb_order_counter=:gtdb_phylum_counter=:gtdb_species_counter=:heptad_counter=MCP-40H--2:lbd_counter=:length_avg=162.0:length_max=162.0:length_min=162.0:length_std=0:length_sum=162.0:mismatch_avg=43.0:mismatch_max=43.0:mismatch_min=43.0:mismatch_std=0:mismatch_sum=43.0:name=N175194:qcovhsp_avg=99.4:qcovhsp_max=99.4:qcovhsp_min=99.4:qcovhsp_std=0:qcovhsp_sum=99.4:qend_avg=155.0:qend_max=155.0:qend_min=155.0:qend_std=0:qend_sum=155.0:qstart_avg=2.0:qstart_max=2.0:qstart_min=2.0:qstart_std=0:qstart_sum=2.0:ref_name_counter=GB_GCA_903951445.1_protein.faa_CAJBBZ010000055.1_17@PF00015_full_PFAM.298.472--1:scovhsp_avg=90.2:scovhsp_max=90.2:scovhsp_min=90.2:scovhsp_std=0:scovhsp_sum=90.2:send_avg=157.0:send_max=157.0:send_min=157.0:send_std=0:send_sum=157.0:sstart_avg=1.0:sstart_max=1.0:sstart_min=1.0:sstart_std=0:sstart_sum=1.0],87fc226e-afd3-4919-a911-1e8c4f12fad0_4@MCPsignal.56.145:0.392972[&&NHX:Sample=rhiztom1:Type=capture:capture_class=c__Alphaproteobacteria:capture_domain=d__Bacteria:capture_family=f__Xanthobacteraceae:capture_genus=g__Bradyrhizobium:capture_order=o__Rhizobiales:capture_phylum=p__Proteobacteria:capture_species=s__Bradyrhizobium sp900109945:heptad=MCP-40H])0:5e-09[&&NHX:Sample_counter=rhiztom1--1||rhiztom3--2:Type_counter=capture--3:besthit_avg=65.4:besthit_max=65.4:besthit_min=65.4:besthit_std=0:besthit_sum=65.4:bitscore_avg=171.0:bitscore_max=171.0:bitscore_min=171.0:bitscore_std=0:bitscore_sum=171.0:capture_class_counter=c__Alphaproteobacteria--3:capture_domain_counter=d__Bacteria--3:capture_family_counter=f__Acetobacteraceae--1||f__Sphingomonadaceae--1||f__Xanthobacteraceae--1:capture_genus_counter=g__Bradyrhizobium--1||g__Erythrobacter--1||g__Roseomonas--1:capture_order_counter=o__Acetobacterales--1||o__Rhizobiales--1||o__Sphingomonadales--1:capture_phylum_counter=p__Proteobacteria--3:capture_species_counter=s__Bradyrhizobium sp900109945--1||s__Erythrobacter sp002952215--1||s__Roseomonas cervicalis--1:evalue_avg=1.32e-54:evalue_max=1.32e-54:evalue_min=1.32e-54:evalue_std=0:evalue_sum=1.32e-54:gapopen_avg=3.0:gapopen_max=3.0:gapopen_min=3.0:gapopen_std=0:gapopen_sum=3.0:gtdb_class_counter=:gtdb_domain_counter=:gtdb_family_counter=:gtdb_genus_counter=:gtdb_order_counter=:gtdb_phylum_counter=:gtdb_species_counter=:heptad_counter=MCP-40H--3:lbd_counter=:length_avg=162.0:length_max=162.0:length_min=162.0:length_std=0:length_sum=162.0:mismatch_avg=43.0:mismatch_max=43.0:mismatch_min=43.0:mismatch_std=0:mismatch_sum=43.0:name=N175196:qcovhsp_avg=99.4:qcovhsp_max=99.4:qcovhsp_min=99.4:qcovhsp_std=0:qcovhsp_sum=99.4:qend_avg=155.0:qend_max=155.0:qend_min=155.0:qend_std=0:qend_sum=155.0:qstart_avg=2.0:qstart_max=2.0:qstart_min=2.0:qstart_std=0:qstart_sum=2.0:ref_name_counter=GB_GCA_903951445.1_protein.faa_CAJBBZ010000055.1_17@PF00015_full_PFAM.298.472--1:scovhsp_avg=90.2:scovhsp_max=90.2:scovhsp_min=90.2:scovhsp_std=0:scovhsp_sum=90.2:send_avg=157.0:send_max=157.0:send_min=157.0:send_std=0:send_sum=157.0:sstart_avg=1.0:sstart_max=1.0:sstart_min=1.0:sstart_std=0:sstart_sum=1.0])0.908:0.103046[&&NHX:Sample_counter=rhiztom1--1||rhiztom3--3:Type_counter=capture--4:besthit_avg=65.4:besthit_max=65.4:besthit_min=65.4:besthit_std=0:besthit_sum=65.4:bitscore_avg=171.0:bitscore_max=171.0:bitscore_min=171.0:bitscore_std=0:bitscore_sum=171.0:capture_class_counter=c__Alphaproteobacteria--4:capture_domain_counter=d__Bacteria--4:capture_family_counter=f__Acetobacteraceae--1||f__Rhizobiaceae--1||f__Sphingomonadaceae--1||f__Xanthobacteraceae--1:capture_genus_counter=g__Aureimonas--1||g__Bradyrhizobium--1||g__Erythrobacter--1||g__Roseomonas--1:capture_order_counter=o__Acetobacterales--1||o__Rhizobiales--2||o__Sphingomonadales--1:capture_phylum_counter=p__Proteobacteria--4:capture_species_counter=s__Aureimonas ureilytica--1||s__Bradyrhizobium sp900109945--1||s__Erythrobacter sp002952215--1||s__Roseomonas cervicalis--1:evalue_avg=1.32e-54:evalue_max=1.32e-54:evalue_min=1.32e-54:evalue_std=0:evalue_sum=1.32e-54:gapopen_avg=3.0:gapopen_max=3.0:gapopen_min=3.0:gapopen_std=0:gapopen_sum=3.0:gtdb_class_counter=:gtdb_domain_counter=:gtdb_family_counter=:gtdb_genus_counter=:gtdb_order_counter=:gtdb_phylum_counter=:gtdb_species_counter=:heptad_counter=MCP-40H--4:lbd_counter=:length_avg=162.0:length_max=162.0:length_min=162.0:length_std=0:length_sum=162.0:mismatch_avg=43.0:mismatch_max=43.0:mismatch_min=43.0:mismatch_std=0:mismatch_sum=43.0:name=N175197:qcovhsp_avg=99.4:qcovhsp_max=99.4:qcovhsp_min=99.4:qcovhsp_std=0:qcovhsp_sum=99.4:qend_avg=155.0:qend_max=155.0:qend_min=155.0:qend_std=0:qend_sum=155.0:qstart_avg=2.0:qstart_max=2.0:qstart_min=2.0:qstart_std=0:qstart_sum=2.0:ref_name_counter=GB_GCA_903951445.1_protein.faa_CAJBBZ010000055.1_17@PF00015_full_PFAM.298.472--1:scovhsp_avg=90.2:scovhsp_max=90.2:scovhsp_min=90.2:scovhsp_std=0:scovhsp_sum=90.2:send_avg=157.0:send_max=157.0:send_min=157.0:send_std=0:send_sum=157.0:sstart_avg=1.0:sstart_max=1.0:sstart_min=1.0:sstart_std=0:sstart_sum=1.0],((22623dfa-68b6-449b-ba30-cc71ff04be12_3@MCPsignal.144.201:0.0595084[&&NHX:Sample=rhizpot2:Type=capture:capture_class=c__Gammaproteobacteria:capture_domain=d__Bacteria:capture_family=f__Burkholderiaceae:capture_genus=g__Burkholderia:capture_order=o__Burkholderiales:capture_phylum=p__Proteobacteria:capture_species=s__Burkholderia cenocepacia_B:heptad=MCP-40H],(44d3e72f-1f13-4f6b-baa1-c3175e808dbe_4@MCPsignal.123.278:0.218565[&&NHX:Sample=rhizpot1:Type=capture:besthit=55.8:bitscore=132.0:capture_class=c__Alphaproteobacteria:capture_domain=d__Bacteria:capture_family=f__Rhizobiaceae:capture_genus=g__Agrobacterium:capture_order=o__Rhizobiales:capture_phylum=p__Proteobacteria:capture_species=s__Agrobacterium fabacearum:evalue=2.9e-39:gapopen=3.0:heptad=MCP-24H:length=156.0:mismatch=65.0:qcovhsp=100.0:qend=155.0:qstart=1.0:ref_name=GB_GCA_001771935.1_protein.faa_MERD01000051.1_17@PF00015_full_PFAM.295.472:scovhsp=86.4:send=159.0:sstart=7.0],(abd12c97-1398-46cf-984e-afed0dadfd1a_4@MCPsignal.233.388:0.0298487[&&NHX:Sample=rhizpot1:Type=capture:besthit=67.1:bitscore=168.0:capture_class=c__Alphaproteobacteria:capture_domain=d__Bacteria:capture_family=f__Sphingomonadaceae:capture_genus=g__Pelagerythrobacter:capture_order=o__Sphingomonadales:capture_phylum=p__Proteobacteria:capture_species=s__Pelagerythrobacter rhizovicinus:evalue=1.67e-53:gapopen=0.0:heptad=MCP-40H:length=155.0:mismatch=51.0:qcovhsp=100.0:qend=155.0:qstart=1.0:ref_name=GB_GCA_001771935.1_protein.faa_MERD01000051.1_17@PF00015_full_PFAM.295.472:scovhsp=87.6:send=160.0:sstart=6.0],e92bfc91-bfaf-4890-99b8-9eda5ebbc2ef_1@MCPsignal.368.453:0.140464[&&NHX:Sample=rhizpot2:Type=capture:capture_class=c__Actinomycetia:capture_domain=d__Bacteria:capture_family=f__Geodermatophilaceae:capture_genus=g__Blastococcus:capture_order=o__Mycobacteriales:capture_phylum=p__Actinobacteriota:capture_species=s__Blastococcus saxobsidens:heptad=MCP-40H])0.678:0.0204421[&&NHX:Sample_counter=rhizpot1--1||rhizpot2--1:Type_counter=capture--2:besthit_avg=67.1:besthit_max=67.1:besthit_min=67.1:besthit_std=0:besthit_sum=67.1:bitscore_avg=168.0:bitscore_max=168.0:bitscore_min=168.0:bitscore_std=0:bitscore_sum=168.0:capture_class_counter=c__Actinomycetia--1||c__Alphaproteobacteria--1:capture_domain_counter=d__Bacteria--2:capture_family_counter=f__Geodermatophilaceae--1||f__Sphingomonadaceae--1:capture_genus_counter=g__Blastococcus--1||g__Pelagerythrobacter--1:capture_order_counter=o__Mycobacteriales--1||o__Sphingomonadales--1:capture_phylum_counter=p__Actinobacteriota--1||p__Proteobacteria--1:capture_species_counter=s__Blastococcus saxobsidens--1||s__Pelagerythrobacter rhizovicinus--1:evalue_avg=1.67e-53:evalue_max=1.67e-53:evalue_min=1.67e-53:evalue_std=0:evalue_sum=1.67e-53:gapopen_avg=0.0:gapopen_max=0.0:gapopen_min=0.0:gapopen_std=0:gapopen_sum=0.0:gtdb_class_counter=:gtdb_domain_counter=:gtdb_family_counter=:gtdb_genus_counter=:gtdb_order_counter=:gtdb_phylum_counter=:gtdb_species_counter=:heptad_counter=MCP-40H--2:lbd_counter=:length_avg=155.0:length_max=155.0:length_min=155.0:length_std=0:length_sum=155.0:mismatch_avg=51.0:mismatch_max=51.0:mismatch_min=51.0:mismatch_std=0:mismatch_sum=51.0:name=N175202:qcovhsp_avg=100.0:qcovhsp_max=100.0:qcovhsp_min=100.0:qcovhsp_std=0:qcovhsp_sum=100.0:qend_avg=155.0:qend_max=155.0:qend_min=155.0:qend_std=0:qend_sum=155.0:qstart_avg=1.0:qstart_max=1.0:qstart_min=1.0:qstart_std=0:qstart_sum=1.0:ref_name_counter=GB_GCA_001771935.1_protein.faa_MERD01000051.1_17@PF00015_full_PFAM.295.472--1:scovhsp_avg=87.6:scovhsp_max=87.6:scovhsp_min=87.6:scovhsp_std=0:scovhsp_sum=87.6:send_avg=160.0:send_max=160.0:send_min=160.0:send_std=0:send_sum=160.0:sstart_avg=6.0:sstart_max=6.0:sstart_min=6.0:sstart_std=0:sstart_sum=6.0])0.772:0.0900934[&&NHX:Sample_counter=rhizpot1--2||rhizpot2--1:Type_counter=capture--3:besthit_avg=61.449999999999996:besthit_max=67.1:besthit_min=55.8:besthit_std=7.9903066274079855:besthit_sum=122.89999999999999:bitscore_avg=150.0:bitscore_max=168.0:bitscore_min=132.0:bitscore_std=25.45584412271571:bitscore_sum=300.0:capture_class_counter=c__Actinomycetia--1||c__Alphaproteobacteria--2:capture_domain_counter=d__Bacteria--3:capture_family_counter=f__Geodermatophilaceae--1||f__Rhizobiaceae--1||f__Sphingomonadaceae--1:capture_genus_counter=g__Agrobacterium--1||g__Blastococcus--1||g__Pelagerythrobacter--1:capture_order_counter=o__Mycobacteriales--1||o__Rhizobiales--1||o__Sphingomonadales--1:capture_phylum_counter=p__Actinobacteriota--1||p__Proteobacteria--2:capture_species_counter=s__Agrobacterium fabacearum--1||s__Blastococcus saxobsidens--1||s__Pelagerythrobacter rhizovicinus--1:evalue_avg=1.4500000000000083e-39:evalue_max=2.9e-39:evalue_min=1.67e-53:evalue_std=2.050609665440976e-39:evalue_sum=2.9000000000000165e-39:gapopen_avg=1.5:gapopen_max=3.0:gapopen_min=0.0:gapopen_std=2.1213203435596424:gapopen_sum=3.0:gtdb_class_counter=:gtdb_domain_counter=:gtdb_family_counter=:gtdb_genus_counter=:gtdb_order_counter=:gtdb_phylum_counter=:gtdb_species_counter=:heptad_counter=MCP-24H--1||MCP-40H--2:lbd_counter=:length_avg=155.5:length_max=156.0:length_min=155.0:length_std=0.7071067811865476:length_sum=311.0:mismatch_avg=58.0:mismatch_max=65.0:mismatch_min=51.0:mismatch_std=9.899494936611665:mismatch_sum=116.0:name=N175203:qcovhsp_avg=100.0:qcovhsp_max=100.0:qcovhsp_min=100.0:qcovhsp_std=0.0:qcovhsp_sum=200.0:qend_avg=155.0:qend_max=155.0:qend_min=155.0:qend_std=0.0:qend_sum=310.0:qstart_avg=1.0:qstart_max=1.0:qstart_min=1.0:qstart_std=0.0:qstart_sum=2.0:ref_name_counter=GB_GCA_001771935.1_protein.faa_MERD01000051.1_17@PF00015_full_PFAM.295.472--2:scovhsp_avg=87.0:scovhsp_max=87.6:scovhsp_min=86.4:scovhsp_std=0.8485281374238489:scovhsp_sum=174.0:send_avg=159.5:send_max=160.0:send_min=159.0:send_std=0.7071067811865476:send_sum=319.0:sstart_avg=6.5:sstart_max=7.0:sstart_min=6.0:sstart_std=0.7071067811865476:sstart_sum=13.0])0.022:0.00231443[&&NHX:Sample_counter=rhizpot1--2||rhizpot2--2:Type_counter=capture--4:besthit_avg=61.449999999999996:besthit_max=67.1:besthit_min=55.8:besthit_std=7.9903066274079855:besthit_sum=122.89999999999999:bitscore_avg=150.0:bitscore_max=168.0:bitscore_min=132.0:bitscore_std=25.45584412271571:bitscore_sum=300.0:capture_class_counter=c__Actinomycetia--1||c__Alphaproteobacteria--2||c__Gammaproteobacteria--1:capture_domain_counter=d__Bacteria--4:capture_family_counter=f__Burkholderiaceae--1||f__Geodermatophilaceae--1||f__Rhizobiaceae--1||f__Sphingomonadaceae--1:capture_genus_counter=g__Agrobacterium--1||g__Blastococcus--1||g__Burkholderia--1||g__Pelagerythrobacter--1:capture_order_counter=o__Burkholderiales--1||o__Mycobacteriales--1||o__Rhizobiales--1||o__Sphingomonadales--1:capture_phylum_counter=p__Actinobacteriota--1||p__Proteobacteria--3:capture_species_counter=s__Agrobacterium fabacearum--1||s__Blastococcus saxobsidens--1||s__Burkholderia cenocepacia_B--1||s__Pelagerythrobacter rhizovicinus--1:evalue_avg=1.4500000000000083e-39:evalue_max=2.9e-39:evalue_min=1.67e-53:evalue_std=2.050609665440976e-39:evalue_sum=2.9000000000000165e-39:gapopen_avg=1.5:gapopen_max=3.0:gapopen_min=0.0:gapopen_std=2.1213203435596424:gapopen_sum=3.0:gtdb_class_counter=:gtdb_domain_counter=:gtdb_family_counter=:gtdb_genus_counter=:gtdb_order_counter=:gtdb_phylum_counter=:gtdb_species_counter=:heptad_counter=MCP-24H--1||MCP-40H--3:lbd_counter=:length_avg=155.5:length_max=156.0:length_min=155.0:length_std=0.7071067811865476:length_sum=311.0:mismatch_avg=58.0:mismatch_max=65.0:mismatch_min=51.0:mismatch_std=9.899494936611665:mismatch_sum=116.0:name=N175204:qcovhsp_avg=100.0:qcovhsp_max=100.0:qcovhsp_min=100.0:qcovhsp_std=0.0:qcovhsp_sum=200.0:qend_avg=155.0:qend_max=155.0:qend_min=155.0:qend_std=0.0:qend_sum=310.0:qstart_avg=1.0:qstart_max=1.0:qstart_min=1.0:qstart_std=0.0:qstart_sum=2.0:ref_name_counter=GB_GCA_001771935.1_protein.faa_MERD01000051.1_17@PF00015_full_PFAM.295.472--2:scovhsp_avg=87.0:scovhsp_max=87.6:scovhsp_min=86.4:scovhsp_std=0.8485281374238489:scovhsp_sum=174.0:send_avg=159.5:send_max=160.0:send_min=159.0:send_std=0.7071067811865476:send_sum=319.0:sstart_avg=6.5:sstart_max=7.0:sstart_min=6.0:sstart_std=0.7071067811865476:sstart_sum=13.0],492aecd7-09d5-465e-a827-af848df288b9_1@MCPsignal.107.151:0.235152[&&NHX:Sample=rhiztom2:Type=capture:capture_class=c__Bacilli:capture_domain=d__Bacteria:capture_family=f__Paenibacillaceae:capture_genus=g__Cohnella:capture_order=o__Paenibacillales:capture_phylum=p__Firmicutes:capture_species=s__Cohnella thermotolerans:heptad=MCP-40H])0.862:0.115145[&&NHX:Sample_counter=rhizpot1--2||rhizpot2--2||rhiztom2--1:Type_counter=capture--5:besthit_avg=61.449999999999996:besthit_max=67.1:besthit_min=55.8:besthit_std=7.9903066274079855:besthit_sum=122.89999999999999:bitscore_avg=150.0:bitscore_max=168.0:bitscore_min=132.0:bitscore_std=25.45584412271571:bitscore_sum=300.0:capture_class_counter=c__Actinomycetia--1||c__Alphaproteobacteria--2||c__Bacilli--1||c__Gammaproteobacteria--1:capture_domain_counter=d__Bacteria--5:capture_family_counter=f__Burkholderiaceae--1||f__Geodermatophilaceae--1||f__Paenibacillaceae--1||f__Rhizobiaceae--1||f__Sphingomonadaceae--1:capture_genus_counter=g__Agrobacterium--1||g__Blastococcus--1||g__Burkholderia--1||g__Cohnella--1||g__Pelagerythrobacter--1:capture_order_counter=o__Burkholderiales--1||o__Mycobacteriales--1||o__Paenibacillales--1||o__Rhizobiales--1||o__Sphingomonadales--1:capture_phylum_counter=p__Actinobacteriota--1||p__Firmicutes--1||p__Proteobacteria--3:capture_species_counter=s__Agrobacterium fabacearum--1||s__Blastococcus saxobsidens--1||s__Burkholderia cenocepacia_B--1||s__Cohnella thermotolerans--1||s__Pelagerythrobacter rhizovicinus--1:evalue_avg=1.4500000000000083e-39:evalue_max=2.9e-39:evalue_min=1.67e-53:evalue_std=2.050609665440976e-39:evalue_sum=2.9000000000000165e-39:gapopen_avg=1.5:gapopen_max=3.0:gapopen_min=0.0:gapopen_std=2.1213203435596424:gapopen_sum=3.0:gtdb_class_counter=:gtdb_domain_counter=:gtdb_family_counter=:gtdb_genus_counter=:gtdb_order_counter=:gtdb_phylum_counter=:gtdb_species_counter=:heptad_counter=MCP-24H--1||MCP-40H--4:lbd_counter=:length_avg=155.5:length_max=156.0:length_min=155.0:length_std=0.7071067811865476:length_sum=311.0:mismatch_avg=58.0:mismatch_max=65.0:mismatch_min=51.0:mismatch_std=9.899494936611665:mismatch_sum=116.0:name=N175206:qcovhsp_avg=100.0:qcovhsp_max=100.0:qcovhsp_min=100.0:qcovhsp_std=0.0:qcovhsp_sum=200.0:qend_avg=155.0:qend_max=155.0:qend_min=155.0:qend_std=0.0:qend_sum=310.0:qstart_avg=1.0:qstart_max=1.0:qstart_min=1.0:qstart_std=0.0:qstart_sum=2.0:ref_name_counter=GB_GCA_001771935.1_protein.faa_MERD01000051.1_17@PF00015_full_PFAM.295.472--2:scovhsp_avg=87.0:scovhsp_max=87.6:scovhsp_min=86.4:scovhsp_std=0.8485281374238489:scovhsp_sum=174.0:send_avg=159.5:send_max=160.0:send_min=159.0:send_std=0.7071067811865476:send_sum=319.0:sstart_avg=6.5:sstart_max=7.0:sstart_min=6.0:sstart_std=0.7071067811865476:sstart_sum=13.0])0:7e-09[&&NHX:Sample_counter=rhizpot1--2||rhizpot2--2||rhiztom1--1||rhiztom2--1||rhiztom3--3:Type_counter=capture--9:besthit_avg=62.76666666666667:besthit_max=67.1:besthit_min=55.8:besthit_std=6.092892033618628:besthit_sum=188.3:bitscore_avg=157.0:bitscore_max=171.0:bitscore_min=132.0:bitscore_std=21.702534414210707:bitscore_sum=471.0:capture_class_counter=c__Actinomycetia--1||c__Alphaproteobacteria--6||c__Bacilli--1||c__Gammaproteobacteria--1:capture_domain_counter=d__Bacteria--9:capture_family_counter=f__Acetobacteraceae--1||f__Burkholderiaceae--1||f__Geodermatophilaceae--1||f__Paenibacillaceae--1||f__Rhizobiaceae--2||f__Sphingomonadaceae--2||f__Xanthobacteraceae--1:capture_genus_counter=g__Agrobacterium--1||g__Aureimonas--1||g__Blastococcus--1||g__Bradyrhizobium--1||g__Burkholderia--1||g__Cohnella--1||g__Erythrobacter--1||g__Pelagerythrobacter--1||g__Roseomonas--1:capture_order_counter=o__Acetobacterales--1||o__Burkholderiales--1||o__Mycobacteriales--1||o__Paenibacillales--1||o__Rhizobiales--3||o__Sphingomonadales--2:capture_phylum_counter=p__Actinobacteriota--1||p__Firmicutes--1||p__Proteobacteria--7:capture_species_counter=s__Agrobacterium fabacearum--1||s__Aureimonas ureilytica--1||s__Blastococcus saxobsidens--1||s__Bradyrhizobium sp900109945--1||s__Burkholderia cenocepacia_B--1||s__Cohnella thermotolerans--1||s__Erythrobacter sp002952215--1||s__Pelagerythrobacter rhizovicinus--1||s__Roseomonas cervicalis--1:evalue_avg=9.666666666666726e-40:evalue_max=2.9e-39:evalue_min=1.32e-54:evalue_std=1.6743157806499095e-39:evalue_sum=2.9000000000000178e-39:gapopen_avg=2.0:gapopen_max=3.0:gapopen_min=0.0:gapopen_std=1.7320508075688772:gapopen_sum=6.0:gtdb_class_counter=:gtdb_domain_counter=:gtdb_family_counter=:gtdb_genus_counter=:gtdb_order_counter=:gtdb_phylum_counter=:gtdb_species_counter=:heptad_counter=MCP-24H--1||MCP-40H--8:lbd_counter=:length_avg=157.66666666666666:length_max=162.0:length_min=155.0:length_std=3.7859388972001824:length_sum=473.0:mismatch_avg=53.0:mismatch_max=65.0:mismatch_min=43.0:mismatch_std=11.135528725660043:mismatch_sum=159.0:name=N175207:qcovhsp_avg=99.8:qcovhsp_max=100.0:qcovhsp_min=99.4:qcovhsp_std=0.3464101615137722:qcovhsp_sum=299.4:qend_avg=155.0:qend_max=155.0:qend_min=155.0:qend_std=0.0:qend_sum=465.0:qstart_avg=1.3333333333333333:qstart_max=2.0:qstart_min=1.0:qstart_std=0.5773502691896257:qstart_sum=4.0:ref_name_counter=GB_GCA_001771935.1_protein.faa_MERD01000051.1_17@PF00015_full_PFAM.295.472--2||GB_GCA_903951445.1_protein.faa_CAJBBZ010000055.1_17@PF00015_full_PFAM.298.472--1:scovhsp_avg=88.06666666666668:scovhsp_max=90.2:scovhsp_min=86.4:scovhsp_std=1.942506971244462:scovhsp_sum=264.20000000000005:send_avg=158.66666666666666:send_max=160.0:send_min=157.0:send_std=1.5275252316519465:send_sum=476.0:sstart_avg=4.666666666666667:sstart_max=7.0:sstart_min=1.0:sstart_std=3.2145502536643185:sstart_sum=14.0],(b54d1fb7-4143-4e14-9c8d-78138bff1967_5@MCPsignal.275.365:6e-09[&&NHX:Sample=rhiztom3:Type=capture:besthit=87.8:bitscore=149.0:capture_class=c__Gammaproteobacteria:capture_domain=d__Bacteria:capture_family=f__Pseudomonadaceae:capture_genus=g__Pseudomonas_E:capture_order=o__Pseudomonadales:capture_phylum=p__Proteobacteria:capture_species=s__Pseudomonas_E antarctica:evalue=5.02e-47:gapopen=0.0:heptad=MCP-40H:length=90.0:mismatch=11.0:qcovhsp=100.0:qend=90.0:qstart=1.0:ref_name=GB_GCA_001771935.1_protein.faa_MERD01000051.1_17@PF00015_full_PFAM.295.472:scovhsp=50.8:send=94.0:sstart=5.0],f54b3aa9-aa08-422e-887e-12c55eab84dc_2@MCPsignal.30.92:5e-09[&&NHX:Sample=rhiztom3:Type=capture:capture_class=c__Gammaproteobacteria:capture_domain=d__Bacteria:capture_family=f__Pseudomonadaceae:capture_genus=g__Pseudomonas_E:capture_order=o__Pseudomonadales:capture_phylum=p__Proteobacteria:capture_species=s__Pseudomonas_E antarctica:heptad=MCP-40H])0.925:0.0625129[&&NHX:Sample_counter=rhiztom3--2:Type_counter=capture--2:besthit_avg=87.8:besthit_max=87.8:besthit_min=87.8:besthit_std=0:besthit_sum=87.8:bitscore_avg=149.0:bitscore_max=149.0:bitscore_min=149.0:bitscore_std=0:bitscore_sum=149.0:capture_class_counter=c__Gammaproteobacteria--2:capture_domain_counter=d__Bacteria--2:capture_family_counter=f__Pseudomonadaceae--2:capture_genus_counter=g__Pseudomonas_E--2:capture_order_counter=o__Pseudomonadales--2:capture_phylum_counter=p__Proteobacteria--2:capture_species_counter=s__Pseudomonas_E antarctica--2:evalue_avg=5.02e-47:evalue_max=5.02e-47:evalue_min=5.02e-47:evalue_std=0:evalue_sum=5.02e-47:gapopen_avg=0.0:gapopen_max=0.0:gapopen_min=0.0:gapopen_std=0:gapopen_sum=0.0:gtdb_class_counter=:gtdb_domain_counter=:gtdb_family_counter=:gtdb_genus_counter=:gtdb_order_counter=:gtdb_phylum_counter=:gtdb_species_counter=:heptad_counter=MCP-40H--2:lbd_counter=:length_avg=90.0:length_max=90.0:length_min=90.0:length_std=0:length_sum=90.0:mismatch_avg=11.0:mismatch_max=11.0:mismatch_min=11.0:mismatch_std=0:mismatch_sum=11.0:name=N175210:qcovhsp_avg=100.0:qcovhsp_max=100.0:qcovhsp_min=100.0:qcovhsp_std=0:qcovhsp_sum=100.0:qend_avg=90.0:qend_max=90.0:qend_min=90.0:qend_std=0:qend_sum=90.0:qstart_avg=1.0:qstart_max=1.0:qstart_min=1.0:qstart_std=0:qstart_sum=1.0:ref_name_counter=GB_GCA_001771935.1_protein.faa_MERD01000051.1_17@PF00015_full_PFAM.295.472--1:scovhsp_avg=50.8:scovhsp_max=50.8:scovhsp_min=50.8:scovhsp_std=0:scovhsp_sum=50.8:send_avg=94.0:send_max=94.0:send_min=94.0:send_std=0:send_sum=94.0:sstart_avg=5.0:sstart_max=5.0:sstart_min=5.0:sstart_std=0:sstart_sum=5.0])0.845:0.069614[&&NHX:Sample_counter=rhizpot1--2||rhizpot2--2||rhiztom1--1||rhiztom2--1||rhiztom3--5:Type_counter=capture--11:besthit_avg=69.025:besthit_max=87.8:besthit_min=55.8:besthit_std=13.469069505104402:besthit_sum=276.1:bitscore_avg=155.0:bitscore_max=171.0:bitscore_min=132.0:bitscore_std=18.16590212458495:bitscore_sum=620.0:capture_class_counter=c__Actinomycetia--1||c__Alphaproteobacteria--6||c__Bacilli--1||c__Gammaproteobacteria--3:capture_domain_counter=d__Bacteria--11:capture_family_counter=f__Acetobacteraceae--1||f__Burkholderiaceae--1||f__Geodermatophilaceae--1||f__Paenibacillaceae--1||f__Pseudomonadaceae--2||f__Rhizobiaceae--2||f__Sphingomonadaceae--2||f__Xanthobacteraceae--1:capture_genus_counter=g__Agrobacterium--1||g__Aureimonas--1||g__Blastococcus--1||g__Bradyrhizobium--1||g__Burkholderia--1||g__Cohnella--1||g__Erythrobacter--1||g__Pelagerythrobacter--1||g__Pseudomonas_E--2||g__Roseomonas--1:capture_order_counter=o__Acetobacterales--1||o__Burkholderiales--1||o__Mycobacteriales--1||o__Paenibacillales--1||o__Pseudomonadales--2||o__Rhizobiales--3||o__Sphingomonadales--2:capture_phylum_counter=p__Actinobacteriota--1||p__Firmicutes--1||p__Proteobacteria--9:capture_species_counter=s__Agrobacterium fabacearum--1||s__Aureimonas ureilytica--1||s__Blastococcus saxobsidens--1||s__Bradyrhizobium sp900109945--1||s__Burkholderia cenocepacia_B--1||s__Cohnella thermotolerans--1||s__Erythrobacter sp002952215--1||s__Pelagerythrobacter rhizovicinus--1||s__Pseudomonas_E antarctica--2||s__Roseomonas cervicalis--1:evalue_avg=7.250000125500044e-40:evalue_max=2.9e-39:evalue_min=1.32e-54:evalue_std=1.4499999916333304e-39:evalue_sum=2.9000000502000177e-39:gapopen_avg=1.5:gapopen_max=3.0:gapopen_min=0.0:gapopen_std=1.7320508075688772:gapopen_sum=6.0:gtdb_class_counter=:gtdb_domain_counter=:gtdb_family_counter=:gtdb_genus_counter=:gtdb_order_counter=:gtdb_phylum_counter=:gtdb_species_counter=:heptad_counter=MCP-24H--1||MCP-40H--10:lbd_counter=:length_avg=140.75:length_max=162.0:length_min=90.0:length_std=33.974254958718376:length_sum=563.0:mismatch_avg=42.5:mismatch_max=65.0:mismatch_min=11.0:mismatch_std=22.8837642591132:mismatch_sum=170.0:name=N175211:qcovhsp_avg=99.85:qcovhsp_max=100.0:qcovhsp_min=99.4:qcovhsp_std=0.29999999999999716:qcovhsp_sum=399.4:qend_avg=138.75:qend_max=155.0:qend_min=90.0:qend_std=32.5:qend_sum=555.0:qstart_avg=1.25:qstart_max=2.0:qstart_min=1.0:qstart_std=0.5:qstart_sum=5.0:ref_name_counter=GB_GCA_001771935.1_protein.faa_MERD01000051.1_17@PF00015_full_PFAM.295.472--3||GB_GCA_903951445.1_protein.faa_CAJBBZ010000055.1_17@PF00015_full_PFAM.298.472--1:scovhsp_avg=78.75:scovhsp_max=90.2:scovhsp_min=50.8:scovhsp_std=18.70071299888501:scovhsp_sum=315.0:send_avg=142.5:send_max=160.0:send_min=94.0:send_std=32.357379374726875:send_sum=570.0:sstart_avg=4.75:sstart_max=7.0:sstart_min=1.0:sstart_std=2.6299556396765835:sstart_sum=19.0],((((((((d0025da5-5060-46e7-add3-a91461cedf6d_4@MCPsignal.319.378:0[&&NHX:Sample=rhiztom1:Type=capture:capture_class=c__Alphaproteobacteria:capture_domain=d__Bacteria:capture_family=f__Acetobacteraceae:capture_genus=g__Roseomonas:capture_order=o__Acetobacterales:capture_phylum=p__Proteobacteria:capture_species=s__Roseomonas deserti:heptad=MCP-40H],a158d722-383f-4db4-9f53-4dc21a047b4a_3@MCPsignal.183.242:0[&&NHX:Sample=rhiztom1:Type=capture:capture_class=c__Alphaproteobacteria:capture_domain=d__Bacteria:capture_family=f__Acetobacteraceae:capture_genus=g__Roseomonas:capture_order=o__Acetobacterales:capture_phylum=p__Proteobacteria:capture_species=s__Roseomonas deserti:heptad=MCP-40H]):5e-09[&&NHX:Sample_counter=rhiztom1--2:Type_counter=capture--2:capture_class_counter=c__Alphaproteobacteria--2:capture_domain_counter=d__Bacteria--2:capture_family_counter=f__Acetobacteraceae--2:capture_genus_counter=g__Roseomonas--2:capture_order_counter=o__Acetobacterales--2:capture_phylum_counter=p__Proteobacteria--2:capture_species_counter=s__Roseomonas deserti--2:gtdb_class_counter=:gtdb_domain_counter=:gtdb_family_counter=:gtdb_genus_counter=:gtdb_order_counter=:gtdb_phylum_counter=:gtdb_species_counter=:heptad_counter=MCP-40H--2:lbd_counter=:name=N175214:ref_name_counter=],448af154-b540-5bf9-9447-4e660c02267b_1@MCPsignal.322.377:0.0188074[&&NHX:Sample=rhiztom1:Type=capture:capture_class=c__Alphaproteobacteria:capture_domain=d__Bacteria:capture_family=f__Magnetospirillaceae:capture_genus=g__Magnetospirillum:capture_order=o__Rhodospirillales:capture_phylum=p__Proteobacteria:capture_species=s__Magnetospirillum sp002435715:heptad=MCP-52H])0.988:0.118626[&&NHX:Sample_counter=rhiztom1--3:Type_counter=capture--3:capture_class_counter=c__Alphaproteobacteria--3:capture_domain_counter=d__Bacteria--3:capture_family_counter=f__Acetobacteraceae--2||f__Magnetospirillaceae--1:capture_genus_counter=g__Magnetospirillum--1||g__Roseomonas--2:capture_order_counter=o__Acetobacterales--2||o__Rhodospirillales--1:capture_phylum_counter=p__Proteobacteria--3:capture_species_counter=s__Magnetospirillum sp002435715--1||s__Roseomonas deserti--2:gtdb_class_counter=:gtdb_domain_counter=:gtdb_family_counter=:gtdb_genus_counter=:gtdb_order_counter=:gtdb_phylum_counter=:gtdb_species_counter=:heptad_counter=MCP-40H--2||MCP-52H--1:lbd_counter=:name=N175216:ref_name_counter=],dead6e80-3a68-4a90-8343-983812e66244_1@MCPsignal.36.95:1.3e-08[&&NHX:Sample=rhiztom3:Type=capture:capture_class=c__Gammaproteobacteria:capture_domain=d__Bacteria:capture_family=f__Xanthomonadaceae:capture_genus=g__Pseudoxanthomonas_A:capture_order=o__Xanthomonadales:capture_phylum=p__Proteobacteria:capture_species=s__Pseudoxanthomonas_A sp900104255:heptad=MCP-52H])0.301:0.0109078[&&NHX:Sample_counter=rhiztom1--3||rhiztom3--1:Type_counter=capture--4:capture_class_counter=c__Alphaproteobacteria--3||c__Gammaproteobacteria--1:capture_domain_counter=d__Bacteria--4:capture_family_counter=f__Acetobacteraceae--2||f__Magnetospirillaceae--1||f__Xanthomonadaceae--1:capture_genus_counter=g__Magnetospirillum--1||g__Pseudoxanthomonas_A--1||g__Roseomonas--2:capture_order_counter=o__Acetobacterales--2||o__Rhodospirillales--1||o__Xanthomonadales--1:capture_phylum_counter=p__Proteobacteria--4:capture_species_counter=s__Magnetospirillum sp002435715--1||s__Pseudoxanthomonas_A sp900104255--1||s__Roseomonas deserti--2:gtdb_class_counter=:gtdb_domain_counter=:gtdb_family_counter=:gtdb_genus_counter=:gtdb_order_counter=:gtdb_phylum_counter=:gtdb_species_counter=:heptad_counter=MCP-40H--2||MCP-52H--2:lbd_counter=:name=N175218:ref_name_counter=],69e88219-fddb-42a3-b3a8-572d27e88214_5@MCPsignal.204.327:0.190708[&&NHX:Sample=rhizpot3:Type=capture:capture_class=c__Bacilli:capture_domain=d__Bacteria:capture_family=f__Paenibacillaceae:capture_genus=g__Paenibacillus_B:capture_order=o__Paenibacillales:capture_phylum=p__Firmicutes:capture_species=s__Paenibacillus_B thiaminolyticus:heptad=MCP-40H])0.675:0.0419243[&&NHX:Sample_counter=rhizpot3--1||rhiztom1--3||rhiztom3--1:Type_counter=capture--5:capture_class_counter=c__Alphaproteobacteria--3||c__Bacilli--1||c__Gammaproteobacteria--1:capture_domain_counter=d__Bacteria--5:capture_family_counter=f__Acetobacteraceae--2||f__Magnetospirillaceae--1||f__Paenibacillaceae--1||f__Xanthomonadaceae--1:capture_genus_counter=g__Magnetospirillum--1||g__Paenibacillus_B--1||g__Pseudoxanthomonas_A--1||g__Roseomonas--2:capture_order_counter=o__Acetobacterales--2||o__Paenibacillales--1||o__Rhodospirillales--1||o__Xanthomonadales--1:capture_phylum_counter=p__Firmicutes--1||p__Proteobacteria--4:capture_species_counter=s__Magnetospirillum sp002435715--1||s__Paenibacillus_B thiaminolyticus--1||s__Pseudoxanthomonas_A sp900104255--1||s__Roseomonas deserti--2:gtdb_class_counter=:gtdb_domain_counter=:gtdb_family_counter=:gtdb_genus_counter=:gtdb_order_counter=:gtdb_phylum_counter=:gtdb_species_counter=:heptad_counter=MCP-40H--3||MCP-52H--2:lbd_counter=:name=N175220:ref_name_counter=],(a746b163-c26f-5635-a8fb-7ee079b09a2f_3@MCPsignal.472.585:0.0136934[&&NHX:Sample=rhizpot3:Type=capture:besthit=69.0:bitscore=143.0:capture_class=c__Omnitrophia:capture_domain=d__Bacteria:capture_family=f__UBA2337:capture_genus=g__CAIJHQ01:capture_order=o__Omnitrophales:capture_phylum=p__Omnitrophota:capture_species=s__CAIJHQ01 sp903819565:evalue=2.4e-44:gapopen=0.0:heptad=MCP-44H:length=113.0:mismatch=35.0:qcovhsp=100.0:qend=113.0:qstart=1.0:ref_name=GB_GCA_001771935.1_protein.faa_MERD01000051.1_17@PF00015_full_PFAM.295.472:scovhsp=63.8:send=117.0:sstart=5.0],13edac92-3f3b-47a3-bf46-8f3b140df2ad_1@MCPsignal.285.344:0.0401708[&&NHX:Sample=rhizpot3:Type=capture:capture_class=c__Halobacteria:capture_domain=d__Archaea:capture_family=f__Natrialbaceae:capture_genus=g__Natrinema:capture_order=o__Halobacteriales:capture_phylum=p__Halobacteriota:capture_species=s__Natrinema pallidum:heptad=MCP-52H])0.947:0.0773812[&&NHX:Sample_counter=rhizpot3--2:Type_counter=capture--2:besthit_avg=69.0:besthit_max=69.0:besthit_min=69.0:besthit_std=0:besthit_sum=69.0:bitscore_avg=143.0:bitscore_max=143.0:bitscore_min=143.0:bitscore_std=0:bitscore_sum=143.0:capture_class_counter=c__Halobacteria--1||c__Omnitrophia--1:capture_domain_counter=d__Archaea--1||d__Bacteria--1:capture_family_counter=f__Natrialbaceae--1||f__UBA2337--1:capture_genus_counter=g__CAIJHQ01--1||g__Natrinema--1:capture_order_counter=o__Halobacteriales--1||o__Omnitrophales--1:capture_phylum_counter=p__Halobacteriota--1||p__Omnitrophota--1:capture_species_counter=s__CAIJHQ01 sp903819565--1||s__Natrinema pallidum--1:evalue_avg=2.4e-44:evalue_max=2.4e-44:evalue_min=2.4e-44:evalue_std=0:evalue_sum=2.4e-44:gapopen_avg=0.0:gapopen_max=0.0:gapopen_min=0.0:gapopen_std=0:gapopen_sum=0.0:gtdb_class_counter=:gtdb_domain_counter=:gtdb_family_counter=:gtdb_genus_counter=:gtdb_order_counter=:gtdb_phylum_counter=:gtdb_species_counter=:heptad_counter=MCP-44H--1||MCP-52H--1:lbd_counter=:length_avg=113.0:length_max=113.0:length_min=113.0:length_std=0:length_sum=113.0:mismatch_avg=35.0:mismatch_max=35.0:mismatch_min=35.0:mismatch_std=0:mismatch_sum=35.0:name=N175223:qcovhsp_avg=100.0:qcovhsp_max=100.0:qcovhsp_min=100.0:qcovhsp_std=0:qcovhsp_sum=100.0:qend_avg=113.0:qend_max=113.0:qend_min=113.0:qend_std=0:qend_sum=113.0:qstart_avg=1.0:qstart_max=1.0:qstart_min=1.0:qstart_std=0:qstart_sum=1.0:ref_name_counter=GB_GCA_001771935.1_protein.faa_MERD01000051.1_17@PF00015_full_PFAM.295.472--1:scovhsp_avg=63.8:scovhsp_max=63.8:scovhsp_min=63.8:scovhsp_std=0:scovhsp_sum=63.8:send_avg=117.0:send_max=117.0:send_min=117.0:send_std=0:send_sum=117.0:sstart_avg=5.0:sstart_max=5.0:sstart_min=5.0:sstart_std=0:sstart_sum=5.0])0.644:0.0772814[&&NHX:Sample_counter=rhizpot3--3||rhiztom1--3||rhiztom3--1:Type_counter=capture--7:besthit_avg=69.0:besthit_max=69.0:besthit_min=69.0:besthit_std=0:besthit_sum=69.0:bitscore_avg=143.0:bitscore_max=143.0:bitscore_min=143.0:bitscore_std=0:bitscore_sum=143.0:capture_class_counter=c__Alphaproteobacteria--3||c__Bacilli--1||c__Gammaproteobacteria--1||c__Halobacteria--1||c__Omnitrophia--1:capture_domain_counter=d__Archaea--1||d__Bacteria--6:capture_family_counter=f__Acetobacteraceae--2||f__Magnetospirillaceae--1||f__Natrialbaceae--1||f__Paenibacillaceae--1||f__UBA2337--1||f__Xanthomonadaceae--1:capture_genus_counter=g__CAIJHQ01--1||g__Magnetospirillum--1||g__Natrinema--1||g__Paenibacillus_B--1||g__Pseudoxanthomonas_A--1||g__Roseomonas--2:capture_order_counter=o__Acetobacterales--2||o__Halobacteriales--1||o__Omnitrophales--1||o__Paenibacillales--1||o__Rhodospirillales--1||o__Xanthomonadales--1:capture_phylum_counter=p__Firmicutes--1||p__Halobacteriota--1||p__Omnitrophota--1||p__Proteobacteria--4:capture_species_counter=s__CAIJHQ01 sp903819565--1||s__Magnetospirillum sp002435715--1||s__Natrinema pallidum--1||s__Paenibacillus_B thiaminolyticus--1||s__Pseudoxanthomonas_A sp900104255--1||s__Roseomonas deserti--2:evalue_avg=2.4e-44:evalue_max=2.4e-44:evalue_min=2.4e-44:evalue_std=0:evalue_sum=2.4e-44:gapopen_avg=0.0:gapopen_max=0.0:gapopen_min=0.0:gapopen_std=0:gapopen_sum=0.0:gtdb_class_counter=:gtdb_domain_counter=:gtdb_family_counter=:gtdb_genus_counter=:gtdb_order_counter=:gtdb_phylum_counter=:gtdb_species_counter=:heptad_counter=MCP-40H--3||MCP-44H--1||MCP-52H--3:lbd_counter=:length_avg=113.0:length_max=113.0:length_min=113.0:length_std=0:length_sum=113.0:mismatch_avg=35.0:mismatch_max=35.0:mismatch_min=35.0:mismatch_std=0:mismatch_sum=35.0:name=N175224:qcovhsp_avg=100.0:qcovhsp_max=100.0:qcovhsp_min=100.0:qcovhsp_std=0:qcovhsp_sum=100.0:qend_avg=113.0:qend_max=113.0:qend_min=113.0:qend_std=0:qend_sum=113.0:qstart_avg=1.0:qstart_max=1.0:qstart_min=1.0:qstart_std=0:qstart_sum=1.0:ref_name_counter=GB_GCA_001771935.1_protein.faa_MERD01000051.1_17@PF00015_full_PFAM.295.472--1:scovhsp_avg=63.8:scovhsp_max=63.8:scovhsp_min=63.8:scovhsp_std=0:scovhsp_sum=63.8:send_avg=117.0:send_max=117.0:send_min=117.0:send_std=0:send_sum=117.0:sstart_avg=5.0:sstart_max=5.0:sstart_min=5.0:sstart_std=0:sstart_sum=5.0],23a5d3f8-4aba-4af1-a7ba-f0379a5707c5_4@MCPsignal.274.401:0.10921[&&NHX:Sample=rhiztom2:Type=capture:capture_class=c__Alphaproteobacteria:capture_domain=d__Bacteria:capture_family=f__Sphingomonadaceae:capture_genus=g__Sphingomonas:capture_order=o__Sphingomonadales:capture_phylum=p__Proteobacteria:capture_species=s__Sphingomonas gei:heptad=MCP-40H])0.836:0.0636475[&&NHX:Sample_counter=rhizpot3--3||rhiztom1--3||rhiztom2--1||rhiztom3--1:Type_counter=capture--8:besthit_avg=69.0:besthit_max=69.0:besthit_min=69.0:besthit_std=0:besthit_sum=69.0:bitscore_avg=143.0:bitscore_max=143.0:bitscore_min=143.0:bitscore_std=0:bitscore_sum=143.0:capture_class_counter=c__Alphaproteobacteria--4||c__Bacilli--1||c__Gammaproteobacteria--1||c__Halobacteria--1||c__Omnitrophia--1:capture_domain_counter=d__Archaea--1||d__Bacteria--7:capture_family_counter=f__Acetobacteraceae--2||f__Magnetospirillaceae--1||f__Natrialbaceae--1||f__Paenibacillaceae--1||f__Sphingomonadaceae--1||f__UBA2337--1||f__Xanthomonadaceae--1:capture_genus_counter=g__CAIJHQ01--1||g__Magnetospirillum--1||g__Natrinema--1||g__Paenibacillus_B--1||g__Pseudoxanthomonas_A--1||g__Roseomonas--2||g__Sphingomonas--1:capture_order_counter=o__Acetobacterales--2||o__Halobacteriales--1||o__Omnitrophales--1||o__Paenibacillales--1||o__Rhodospirillales--1||o__Sphingomonadales--1||o__Xanthomonadales--1:capture_phylum_counter=p__Firmicutes--1||p__Halobacteriota--1||p__Omnitrophota--1||p__Proteobacteria--5:capture_species_counter=s__CAIJHQ01 sp903819565--1||s__Magnetospirillum sp002435715--1||s__Natrinema pallidum--1||s__Paenibacillus_B thiaminolyticus--1||s__Pseudoxanthomonas_A sp900104255--1||s__Roseomonas deserti--2||s__Sphingomonas gei--1:evalue_avg=2.4e-44:evalue_max=2.4e-44:evalue_min=2.4e-44:evalue_std=0:evalue_sum=2.4e-44:gapopen_avg=0.0:gapopen_max=0.0:gapopen_min=0.0:gapopen_std=0:gapopen_sum=0.0:gtdb_class_counter=:gtdb_domain_counter=:gtdb_family_counter=:gtdb_genus_counter=:gtdb_order_counter=:gtdb_phylum_counter=:gtdb_species_counter=:heptad_counter=MCP-40H--4||MCP-44H--1||MCP-52H--3:lbd_counter=:length_avg=113.0:length_max=113.0:length_min=113.0:length_std=0:length_sum=113.0:mismatch_avg=35.0:mismatch_max=35.0:mismatch_min=35.0:mismatch_std=0:mismatch_sum=35.0:name=N175226:qcovhsp_avg=100.0:qcovhsp_max=100.0:qcovhsp_min=100.0:qcovhsp_std=0:qcovhsp_sum=100.0:qend_avg=113.0:qend_max=113.0:qend_min=113.0:qend_std=0:qend_sum=113.0:qstart_avg=1.0:qstart_max=1.0:qstart_min=1.0:qstart_std=0:qstart_sum=1.0:ref_name_counter=GB_GCA_001771935.1_protein.faa_MERD01000051.1_17@PF00015_full_PFAM.295.472--1:scovhsp_avg=63.8:scovhsp_max=63.8:scovhsp_min=63.8:scovhsp_std=0:scovhsp_sum=63.8:send_avg=117.0:send_max=117.0:send_min=117.0:send_std=0:send_sum=117.0:sstart_avg=5.0:sstart_max=5.0:sstart_min=5.0:sstart_std=0:sstart_sum=5.0],(dedb5df0-e154-4ce8-a433-b79f9d4d1fff_4@MCPsignal.31.100:0.0383804[&&NHX:Sample=rhiztom1:Type=capture:capture_class=c__Alphaproteobacteria:capture_domain=d__Bacteria:capture_family=f__Rhizobiaceae:capture_genus=g__Rhizobium:capture_order=o__Rhizobiales:capture_phylum=p__Proteobacteria:capture_species=s__Rhizobium leguminosarum_E:heptad=MCP-40H],((04991b5d-a7ad-4e84-8bc0-7f2ce43e1d20_5@MCPsignal.66.229:0.0108008[&&NHX:Sample=rhizpot1:Type=capture:besthit=59.0:bitscore=152.0:capture_class=c__Alphaproteobacteria:capture_domain=d__Bacteria:capture_family=f__Rhodobiaceae:capture_genus=g__Rhodobium:capture_order=o__Rhizobiales:capture_phylum=p__Proteobacteria:capture_species=s__Rhodobium orientis:evalue=4.06e-47:gapopen=0.0:heptad=MCP-40H:length=161.0:mismatch=66.0:qcovhsp=98.8:qend=163.0:qstart=3.0:ref_name=GB_GCA_016793725.1_protein.faa_JAEUJP010000147.1_11@PF00015_full_PFAM.289.469:scovhsp=89.4:send=162.0:sstart=2.0],((222dfd49-6743-4e0d-b236-7f8d56b8d9c1_2@MCPsignal.390.550:0.0373217[&&NHX:Sample=rhizpot1:Type=capture:besthit=73.0:bitscore=206.0:capture_class=c__Gammaproteobacteria:capture_domain=d__Bacteria:capture_family=f__Rhodocyclaceae:capture_genus=g__Azonexus:capture_order=o__Burkholderiales:capture_phylum=p__Proteobacteria:capture_species=s__Azonexus sp002470165:evalue=3.7e-68:gapopen=0.0:heptad=MCP-40H:length=159.0:mismatch=43.0:qcovhsp=99.4:qend=160.0:qstart=2.0:ref_name=GB_GCA_001771935.1_protein.faa_MERD01000051.1_17@PF00015_full_PFAM.295.472:scovhsp=89.8:send=159.0:sstart=1.0],(3b7acb8a-d2e9-4990-9b7d-0145a9ced6fc_5@MCPsignal.20.177:0.0378049[&&NHX:Sample=rhizpot1:Type=capture:besthit=80.9:bitscore=141.0:capture_class=c__SYMT01:capture_domain=d__Bacteria:capture_family=f__SYMT01:capture_genus=g__SYMT01:capture_order=o__SYMT01:capture_phylum=p__Armatimonadota:capture_species=s__SYMT01 sp005805375:evalue=6.7e-43:gapopen=1.0:heptad=MCP-40H:length=157.0:mismatch=28.0:qcovhsp=100.0:qend=157.0:qstart=1.0:ref_name=GB_GCA_016210845.1_protein.faa_JACQTK010000145.1_13@PF00015_full_PFAM.298.472:scovhsp=89.1:send=156.0:sstart=2.0],(148acbf9-bceb-48da-9ade-ed454a8df073_2@MCPsignal.77.200:0.0508137[&&NHX:Sample=rhizpot3:Type=capture:besthit=77.5:bitscore=156.0:capture_class=c__SYMT01:capture_domain=d__Bacteria:capture_family=f__SYMT01:capture_genus=g__SYMT01:capture_order=o__SYMT01:capture_phylum=p__Armatimonadota:capture_species=s__SYMT01 sp005805375:evalue=3.34e-49:gapopen=0.0:heptad=MCP-40H:length=120.0:mismatch=27.0:qcovhsp=97.6:qend=120.0:qstart=1.0:ref_name=RS_GCF_001425785.1_protein.faa_NZ_LMDI01000001.1_128@PF00015_full_PFAM.283.470:scovhsp=64.2:send=128.0:sstart=9.0],7fcd79e1-b3c8-44d7-8221-e8f88f000a66_5@MCPsignal.25.121:0.0468037[&&NHX:Sample=rhizpot1:Type=capture:besthit=86.5:bitscore=152.0:capture_class=c__SYMT01:capture_domain=d__Bacteria:capture_family=f__SYMT01:capture_genus=g__SYMT01:capture_order=o__SYMT01:capture_phylum=p__Armatimonadota:capture_species=s__SYMT01 sp005805375:evalue=4.77e-48:gapopen=1.0:heptad=MCP-40H:length=96.0:mismatch=12.0:qcovhsp=100.0:qend=96.0:qstart=1.0:ref_name=GB_GCA_003151595.1_protein.faa_PLXW01000111.1_17@PF00015_full_PFAM.291.463:scovhsp=55.2:send=100.0:sstart=6.0])0.675:0.0154354[&&NHX:Sample_counter=rhizpot1--1||rhizpot3--1:Type_counter=capture--2:besthit_avg=82.0:besthit_max=86.5:besthit_min=77.5:besthit_std=6.363961030678928:besthit_sum=164.0:bitscore_avg=154.0:bitscore_max=156.0:bitscore_min=152.0:bitscore_std=2.8284271247461903:bitscore_sum=308.0:capture_class_counter=c__SYMT01--2:capture_domain_counter=d__Bacteria--2:capture_family_counter=f__SYMT01--2:capture_genus_counter=g__SYMT01--2:capture_order_counter=o__SYMT01--2:capture_phylum_counter=p__Armatimonadota--2:capture_species_counter=s__SYMT01 sp005805375--2:evalue_avg=2.552e-48:evalue_max=4.77e-48:evalue_min=3.34e-49:evalue_std=3.1367256813435247e-48:evalue_sum=5.104e-48:gapopen_avg=0.5:gapopen_max=1.0:gapopen_min=0.0:gapopen_std=0.7071067811865476:gapopen_sum=1.0:gtdb_class_counter=:gtdb_domain_counter=:gtdb_family_counter=:gtdb_genus_counter=:gtdb_order_counter=:gtdb_phylum_counter=:gtdb_species_counter=:heptad_counter=MCP-40H--2:lbd_counter=:length_avg=108.0:length_max=120.0:length_min=96.0:length_std=16.97056274847714:length_sum=216.0:mismatch_avg=19.5:mismatch_max=27.0:mismatch_min=12.0:mismatch_std=10.606601717798213:mismatch_sum=39.0:name=N175233:qcovhsp_avg=98.8:qcovhsp_max=100.0:qcovhsp_min=97.6:qcovhsp_std=1.697056274847718:qcovhsp_sum=197.6:qend_avg=108.0:qend_max=120.0:qend_min=96.0:qend_std=16.97056274847714:qend_sum=216.0:qstart_avg=1.0:qstart_max=1.0:qstart_min=1.0:qstart_std=0.0:qstart_sum=2.0:ref_name_counter=GB_GCA_003151595.1_protein.faa_PLXW01000111.1_17@PF00015_full_PFAM.291.463--1||RS_GCF_001425785.1_protein.faa_NZ_LMDI01000001.1_128@PF00015_full_PFAM.283.470--1:scovhsp_avg=59.7:scovhsp_max=64.2:scovhsp_min=55.2:scovhsp_std=6.363961030678928:scovhsp_sum=119.4:send_avg=114.0:send_max=128.0:send_min=100.0:send_std=19.79898987322333:send_sum=228.0:sstart_avg=7.5:sstart_max=9.0:sstart_min=6.0:sstart_std=2.1213203435596424:sstart_sum=15.0])0.948:0.0403396[&&NHX:Sample_counter=rhizpot1--2||rhizpot3--1:Type_counter=capture--3:besthit_avg=81.63333333333334:besthit_max=86.5:besthit_min=77.5:besthit_std=4.544593857907803:besthit_sum=244.9:bitscore_avg=149.66666666666666:bitscore_max=156.0:bitscore_min=141.0:bitscore_std=7.767453465154029:bitscore_sum=449.0:capture_class_counter=c__SYMT01--3:capture_domain_counter=d__Bacteria--3:capture_family_counter=f__SYMT01--3:capture_genus_counter=g__SYMT01--3:capture_order_counter=o__SYMT01--3:capture_phylum_counter=p__Armatimonadota--3:capture_species_counter=s__SYMT01 sp005805375--3:evalue_avg=2.2333503466666665e-43:evalue_max=6.7e-43:evalue_min=3.34e-49:evalue_std=3.8682320696552115e-43:evalue_sum=6.70005104e-43:gapopen_avg=0.6666666666666666:gapopen_max=1.0:gapopen_min=0.0:gapopen_std=0.5773502691896258:gapopen_sum=2.0:gtdb_class_counter=:gtdb_domain_counter=:gtdb_family_counter=:gtdb_genus_counter=:gtdb_order_counter=:gtdb_phylum_counter=:gtdb_species_counter=:heptad_counter=MCP-40H--3:lbd_counter=:length_avg=124.33333333333333:length_max=157.0:length_min=96.0:length_std=30.730007050655445:length_sum=373.0:mismatch_avg=22.333333333333332:mismatch_max=28.0:mismatch_min=12.0:mismatch_std=8.962886439832502:mismatch_sum=67.0:name=N175234:qcovhsp_avg=99.2:qcovhsp_max=100.0:qcovhsp_min=97.6:qcovhsp_std=1.385640646055105:qcovhsp_sum=297.6:qend_avg=124.33333333333333:qend_max=157.0:qend_min=96.0:qend_std=30.730007050655445:qend_sum=373.0:qstart_avg=1.0:qstart_max=1.0:qstart_min=1.0:qstart_std=0.0:qstart_sum=3.0:ref_name_counter=GB_GCA_003151595.1_protein.faa_PLXW01000111.1_17@PF00015_full_PFAM.291.463--1||GB_GCA_016210845.1_protein.faa_JACQTK010000145.1_13@PF00015_full_PFAM.298.472--1||RS_GCF_001425785.1_protein.faa_NZ_LMDI01000001.1_128@PF00015_full_PFAM.283.470--1:scovhsp_avg=69.5:scovhsp_max=89.1:scovhsp_min=55.2:scovhsp_std=17.560466964178367:scovhsp_sum=208.5:send_avg=128.0:send_max=156.0:send_min=100.0:send_std=28.0:send_sum=384.0:sstart_avg=5.666666666666667:sstart_max=9.0:sstart_min=2.0:sstart_std=3.5118845842842465:sstart_sum=17.0])0.748:0.0105388[&&NHX:Sample_counter=rhizpot1--3||rhizpot3--1:Type_counter=capture--4:besthit_avg=79.475:besthit_max=86.5:besthit_min=73.0:besthit_std=5.6923193866823745:besthit_sum=317.9:bitscore_avg=163.75:bitscore_max=206.0:bitscore_min=141.0:bitscore_std=28.87184326178939:bitscore_sum=655.0:capture_class_counter=c__Gammaproteobacteria--1||c__SYMT01--3:capture_domain_counter=d__Bacteria--4:capture_family_counter=f__Rhodocyclaceae--1||f__SYMT01--3:capture_genus_counter=g__Azonexus--1||g__SYMT01--3:capture_order_counter=o__Burkholderiales--1||o__SYMT01--3:capture_phylum_counter=p__Armatimonadota--3||p__Proteobacteria--1:capture_species_counter=s__Azonexus sp002470165--1||s__SYMT01 sp005805375--3:evalue_avg=1.67501276e-43:evalue_max=6.7e-43:evalue_min=3.7e-68:evalue_std=3.349991493403885e-43:evalue_sum=6.70005104e-43:gapopen_avg=0.5:gapopen_max=1.0:gapopen_min=0.0:gapopen_std=0.5773502691896257:gapopen_sum=2.0:gtdb_class_counter=:gtdb_domain_counter=:gtdb_family_counter=:gtdb_genus_counter=:gtdb_order_counter=:gtdb_phylum_counter=:gtdb_species_counter=:heptad_counter=MCP-40H--4:lbd_counter=:length_avg=133.0:length_max=159.0:length_min=96.0:length_std=30.495901363953813:length_sum=532.0:mismatch_avg=27.5:mismatch_max=43.0:mismatch_min=12.0:mismatch_std=12.662279942148386:mismatch_sum=110.0:name=N175235:qcovhsp_avg=99.25:qcovhsp_max=100.0:qcovhsp_min=97.6:qcovhsp_std=1.1357816691600577:qcovhsp_sum=397.0:qend_avg=133.25:qend_max=160.0:qend_min=96.0:qend_std=30.78284154091908:qend_sum=533.0:qstart_avg=1.25:qstart_max=2.0:qstart_min=1.0:qstart_std=0.5:qstart_sum=5.0:ref_name_counter=GB_GCA_001771935.1_protein.faa_MERD01000051.1_17@PF00015_full_PFAM.295.472--1||GB_GCA_003151595.1_protein.faa_PLXW01000111.1_17@PF00015_full_PFAM.291.463--1||GB_GCA_016210845.1_protein.faa_JACQTK010000145.1_13@PF00015_full_PFAM.298.472--1||RS_GCF_001425785.1_protein.faa_NZ_LMDI01000001.1_128@PF00015_full_PFAM.283.470--1:scovhsp_avg=74.575:scovhsp_max=89.8:scovhsp_min=55.2:scovhsp_std=17.567085700252044:scovhsp_sum=298.3:send_avg=135.75:send_max=159.0:send_min=100.0:send_std=27.62094615806393:send_sum=543.0:sstart_avg=4.5:sstart_max=9.0:sstart_min=1.0:sstart_std=3.696845502136472:sstart_sum=18.0],c828ba50-b890-411f-a37a-875e137e9983_2@MCPsignal.384.535:0.0174539[&&NHX:Sample=rhizpot3:Type=capture:besthit=76.8:bitscore=203.0:capture_class=c__Desulfuromonadia:capture_domain=d__Bacteria:capture_family=f__Geobacteraceae:capture_genus=g__Geomonas:capture_order=o__Geobacterales:capture_phylum=p__Desulfobacterota:capture_species=s__Geomonas sp903925075:evalue=3.22e-67:gapopen=1.0:heptad=MCP-40H:length=151.0:mismatch=34.0:qcovhsp=100.0:qend=151.0:qstart=1.0:ref_name=GB_GCA_019234815.1_protein.faa_JAFALA010000079.1_57@PF00015_full_PFAM.291.470:scovhsp=83.8:send=150.0:sstart=1.0])0.74:0.00389639[&&NHX:Sample_counter=rhizpot1--3||rhizpot3--2:Type_counter=capture--5:besthit_avg=78.94:besthit_max=86.5:besthit_min=73.0:besthit_std=5.072770446215757:besthit_sum=394.7:bitscore_avg=171.6:bitscore_max=206.0:bitscore_min=141.0:bitscore_std=30.54995908344232:bitscore_sum=858.0:capture_class_counter=c__Desulfuromonadia--1||c__Gammaproteobacteria--1||c__SYMT01--3:capture_domain_counter=d__Bacteria--5:capture_family_counter=f__Geobacteraceae--1||f__Rhodocyclaceae--1||f__SYMT01--3:capture_genus_counter=g__Azonexus--1||g__Geomonas--1||g__SYMT01--3:capture_order_counter=o__Burkholderiales--1||o__Geobacterales--1||o__SYMT01--3:capture_phylum_counter=p__Armatimonadota--3||p__Desulfobacterota--1||p__Proteobacteria--1:capture_species_counter=s__Azonexus sp002470165--1||s__Geomonas sp903925075--1||s__SYMT01 sp005805375--3:evalue_avg=1.340010208e-43:evalue_max=6.7e-43:evalue_min=3.7e-68:evalue_std=2.996325383472455e-43:evalue_sum=6.70005104e-43:gapopen_avg=0.6:gapopen_max=1.0:gapopen_min=0.0:gapopen_std=0.5477225575051662:gapopen_sum=3.0:gtdb_class_counter=:gtdb_domain_counter=:gtdb_family_counter=:gtdb_genus_counter=:gtdb_order_counter=:gtdb_phylum_counter=:gtdb_species_counter=:heptad_counter=MCP-40H--5:lbd_counter=:length_avg=136.6:length_max=159.0:length_min=96.0:length_std=27.60978087562449:length_sum=683.0:mismatch_avg=28.8:mismatch_max=43.0:mismatch_min=12.0:mismatch_std=11.34460224071342:mismatch_sum=144.0:name=N175237:qcovhsp_avg=99.4:qcovhsp_max=100.0:qcovhsp_min=97.6:qcovhsp_std=1.039230484541329:qcovhsp_sum=497.0:qend_avg=136.8:qend_max=160.0:qend_min=96.0:qend_std=27.81546332528006:qend_sum=684.0:qstart_avg=1.2:qstart_max=2.0:qstart_min=1.0:qstart_std=0.44721359549995804:qstart_sum=6.0:ref_name_counter=GB_GCA_001771935.1_protein.faa_MERD01000051.1_17@PF00015_full_PFAM.295.472--1||GB_GCA_003151595.1_protein.faa_PLXW01000111.1_17@PF00015_full_PFAM.291.463--1||GB_GCA_016210845.1_protein.faa_JACQTK010000145.1_13@PF00015_full_PFAM.298.472--1||GB_GCA_019234815.1_protein.faa_JAFALA010000079.1_57@PF00015_full_PFAM.291.470--1||RS_GCF_001425785.1_protein.faa_NZ_LMDI01000001.1_128@PF00015_full_PFAM.283.470--1:scovhsp_avg=76.41999999999999:scovhsp_max=89.8:scovhsp_min=55.2:scovhsp_std=15.762994639344388:scovhsp_sum=382.09999999999997:send_avg=138.6:send_max=159.0:send_min=100.0:send_std=24.75479751482528:send_sum=693.0:sstart_avg=3.8:sstart_max=9.0:sstart_min=1.0:sstart_std=3.5637059362410923:sstart_sum=19.0])0.903:0.0239188[&&NHX:Sample_counter=rhizpot1--4||rhizpot3--2:Type_counter=capture--6:besthit_avg=75.61666666666666:besthit_max=86.5:besthit_min=59.0:besthit_std=9.319531461756362:besthit_sum=453.7:bitscore_avg=168.33333333333334:bitscore_max=206.0:bitscore_min=141.0:bitscore_std=28.472208672083497:bitscore_sum=1010.0:capture_class_counter=c__Alphaproteobacteria--1||c__Desulfuromonadia--1||c__Gammaproteobacteria--1||c__SYMT01--3:capture_domain_counter=d__Bacteria--6:capture_family_counter=f__Geobacteraceae--1||f__Rhodobiaceae--1||f__Rhodocyclaceae--1||f__SYMT01--3:capture_genus_counter=g__Azonexus--1||g__Geomonas--1||g__Rhodobium--1||g__SYMT01--3:capture_order_counter=o__Burkholderiales--1||o__Geobacterales--1||o__Rhizobiales--1||o__SYMT01--3:capture_phylum_counter=p__Armatimonadota--3||p__Desulfobacterota--1||p__Proteobacteria--2:capture_species_counter=s__Azonexus sp002470165--1||s__Geomonas sp903925075--1||s__Rhodobium orientis--1||s__SYMT01 sp005805375--3:evalue_avg=1.11674284e-43:evalue_max=6.7e-43:evalue_min=3.7e-68:evalue_std=2.7352262335307786e-43:evalue_sum=6.70045704e-43:gapopen_avg=0.5:gapopen_max=1.0:gapopen_min=0.0:gapopen_std=0.5477225575051661:gapopen_sum=3.0:gtdb_class_counter=:gtdb_domain_counter=:gtdb_family_counter=:gtdb_genus_counter=:gtdb_order_counter=:gtdb_phylum_counter=:gtdb_species_counter=:heptad_counter=MCP-40H--6:lbd_counter=:length_avg=140.66666666666666:length_max=161.0:length_min=96.0:length_std=26.628305741572568:length_sum=844.0:mismatch_avg=35.0:mismatch_max=66.0:mismatch_min=12.0:mismatch_std=18.264720090929398:mismatch_sum=210.0:name=N175238:qcovhsp_avg=99.3:qcovhsp_max=100.0:qcovhsp_min=97.6:qcovhsp_std=0.9612491872558356:qcovhsp_sum=595.8:qend_avg=141.16666666666666:qend_max=163.0:qend_min=96.0:qend_std=27.080743465914423:qend_sum=847.0:qstart_avg=1.5:qstart_max=3.0:qstart_min=1.0:qstart_std=0.8366600265340756:qstart_sum=9.0:ref_name_counter=GB_GCA_001771935.1_protein.faa_MERD01000051.1_17@PF00015_full_PFAM.295.472--1||GB_GCA_003151595.1_protein.faa_PLXW01000111.1_17@PF00015_full_PFAM.291.463--1||GB_GCA_016210845.1_protein.faa_JACQTK010000145.1_13@PF00015_full_PFAM.298.472--1||GB_GCA_016793725.1_protein.faa_JAEUJP010000147.1_11@PF00015_full_PFAM.289.469--1||GB_GCA_019234815.1_protein.faa_JAFALA010000079.1_57@PF00015_full_PFAM.291.470--1||RS_GCF_001425785.1_protein.faa_NZ_LMDI01000001.1_128@PF00015_full_PFAM.283.470--1:scovhsp_avg=78.58333333333334:scovhsp_max=89.8:scovhsp_min=55.2:scovhsp_std=15.061794935088798:scovhsp_sum=471.50000000000006:send_avg=142.5:send_max=162.0:send_min=100.0:send_std=24.114311103574988:send_sum=855.0:sstart_avg=3.5:sstart_max=9.0:sstart_min=1.0:sstart_std=3.271085446759225:sstart_sum=21.0],(0f3a37b7-50ee-47ef-8b18-0a22667f564f_3@MCPsignal.174.330:0.028525[&&NHX:Sample=rhiztom1:Type=capture:capture_class=c__Gammaproteobacteria:capture_domain=d__Bacteria:capture_family=f__Burkholderiaceae:capture_genus=g__Giesbergeria:capture_order=o__Burkholderiales:capture_phylum=p__Proteobacteria:capture_species=s__Giesbergeria granuli:heptad=MCP-40H],9af3dc04-c32b-4938-95e1-36f644a7f324_6@MCPsignal.28.183:0.00759318[&&NHX:Sample=rhiztom1:Type=capture:besthit=68.4:bitscore=181.0:capture_class=c__Gammaproteobacteria:capture_domain=d__Bacteria:capture_family=f__Burkholderiaceae:capture_genus=g__Duganella:capture_order=o__Burkholderiales:capture_phylum=p__Proteobacteria:capture_species=s__Duganella sp000335815:evalue=1.11e-58:gapopen=0.0:heptad=MCP-44H:length=155.0:mismatch=49.0:qcovhsp=100.0:qend=155.0:qstart=1.0:ref_name=GB_GCA_013361525.1_protein.faa_JABFXY010000184.1_27@PF00015_full_PFAM.296.472:scovhsp=88.1:send=158.0:sstart=4.0])0.962:0.0497456[&&NHX:Sample_counter=rhiztom1--2:Type_counter=capture--2:besthit_avg=68.4:besthit_max=68.4:besthit_min=68.4:besthit_std=0:besthit_sum=68.4:bitscore_avg=181.0:bitscore_max=181.0:bitscore_min=181.0:bitscore_std=0:bitscore_sum=181.0:capture_class_counter=c__Gammaproteobacteria--2:capture_domain_counter=d__Bacteria--2:capture_family_counter=f__Burkholderiaceae--2:capture_genus_counter=g__Duganella--1||g__Giesbergeria--1:capture_order_counter=o__Burkholderiales--2:capture_phylum_counter=p__Proteobacteria--2:capture_species_counter=s__Duganella sp000335815--1||s__Giesbergeria granuli--1:evalue_avg=1.11e-58:evalue_max=1.11e-58:evalue_min=1.11e-58:evalue_std=0:evalue_sum=1.11e-58:gapopen_avg=0.0:gapopen_max=0.0:gapopen_min=0.0:gapopen_std=0:gapopen_sum=0.0:gtdb_class_counter=:gtdb_domain_counter=:gtdb_family_counter=:gtdb_genus_counter=:gtdb_order_counter=:gtdb_phylum_counter=:gtdb_species_counter=:heptad_counter=MCP-40H--1||MCP-44H--1:lbd_counter=:length_avg=155.0:length_max=155.0:length_min=155.0:length_std=0:length_sum=155.0:mismatch_avg=49.0:mismatch_max=49.0:mismatch_min=49.0:mismatch_std=0:mismatch_sum=49.0:name=N175241:qcovhsp_avg=100.0:qcovhsp_max=100.0:qcovhsp_min=100.0:qcovhsp_std=0:qcovhsp_sum=100.0:qend_avg=155.0:qend_max=155.0:qend_min=155.0:qend_std=0:qend_sum=155.0:qstart_avg=1.0:qstart_max=1.0:qstart_min=1.0:qstart_std=0:qstart_sum=1.0:ref_name_counter=GB_GCA_013361525.1_protein.faa_JABFXY010000184.1_27@PF00015_full_PFAM.296.472--1:scovhsp_avg=88.1:scovhsp_max=88.1:scovhsp_min=88.1:scovhsp_std=0:scovhsp_sum=88.1:send_avg=158.0:send_max=158.0:send_min=158.0:send_std=0:send_sum=158.0:sstart_avg=4.0:sstart_max=4.0:sstart_min=4.0:sstart_std=0:sstart_sum=4.0])0.851:0.0265905[&&NHX:Sample_counter=rhizpot1--4||rhizpot3--2||rhiztom1--2:Type_counter=capture--8:besthit_avg=74.58571428571429:besthit_max=86.5:besthit_min=59.0:besthit_std=8.93409733762148:besthit_sum=522.1:bitscore_avg=170.14285714285714:bitscore_max=206.0:bitscore_min=141.0:bitscore_std=26.42870012838676:bitscore_sum=1191.0:capture_class_counter=c__Alphaproteobacteria--1||c__Desulfuromonadia--1||c__Gammaproteobacteria--3||c__SYMT01--3:capture_domain_counter=d__Bacteria--8:capture_family_counter=f__Burkholderiaceae--2||f__Geobacteraceae--1||f__Rhodobiaceae--1||f__Rhodocyclaceae--1||f__SYMT01--3:capture_genus_counter=g__Azonexus--1||g__Duganella--1||g__Geomonas--1||g__Giesbergeria--1||g__Rhodobium--1||g__SYMT01--3:capture_order_counter=o__Burkholderiales--3||o__Geobacterales--1||o__Rhizobiales--1||o__SYMT01--3:capture_phylum_counter=p__Armatimonadota--3||p__Desulfobacterota--1||p__Proteobacteria--4:capture_species_counter=s__Azonexus sp002470165--1||s__Duganella sp000335815--1||s__Geomonas sp903925075--1||s__Giesbergeria granuli--1||s__Rhodobium orientis--1||s__SYMT01 sp005805375--3:evalue_avg=9.572081485714286e-44:evalue_max=6.7e-43:evalue_min=3.7e-68:evalue_std=2.5323331827019935e-43:evalue_sum=6.7004570400000004e-43:gapopen_avg=0.42857142857142855:gapopen_max=1.0:gapopen_min=0.0:gapopen_std=0.5345224838248487:gapopen_sum=3.0:gtdb_class_counter=:gtdb_domain_counter=:gtdb_family_counter=:gtdb_genus_counter=:gtdb_order_counter=:gtdb_phylum_counter=:gtdb_species_counter=:heptad_counter=MCP-40H--7||MCP-44H--1:lbd_counter=:length_avg=142.71428571428572:length_max=161.0:length_min=96.0:length_std=24.904579804487668:length_sum=999.0:mismatch_avg=37.0:mismatch_max=66.0:mismatch_min=12.0:mismatch_std=17.4928556845359:mismatch_sum=259.0:name=N175242:qcovhsp_avg=99.39999999999999:qcovhsp_max=100.0:qcovhsp_min=97.6:qcovhsp_std=0.9165151389911702:qcovhsp_sum=695.8:qend_avg=143.14285714285714:qend_max=163.0:qend_min=96.0:qend_std=25.268086403132912:qend_sum=1002.0:qstart_avg=1.4285714285714286:qstart_max=3.0:qstart_min=1.0:qstart_std=0.7867957924694432:qstart_sum=10.0:ref_name_counter=GB_GCA_001771935.1_protein.faa_MERD01000051.1_17@PF00015_full_PFAM.295.472--1||GB_GCA_003151595.1_protein.faa_PLXW01000111.1_17@PF00015_full_PFAM.291.463--1||GB_GCA_013361525.1_protein.faa_JABFXY010000184.1_27@PF00015_full_PFAM.296.472--1||GB_GCA_016210845.1_protein.faa_JACQTK010000145.1_13@PF00015_full_PFAM.298.472--1||GB_GCA_016793725.1_protein.faa_JAEUJP010000147.1_11@PF00015_full_PFAM.289.469--1||GB_GCA_019234815.1_protein.faa_JAFALA010000079.1_57@PF00015_full_PFAM.291.470--1||RS_GCF_001425785.1_protein.faa_NZ_LMDI01000001.1_128@PF00015_full_PFAM.283.470--1:scovhsp_avg=79.94285714285715:scovhsp_max=89.8:scovhsp_min=55.2:scovhsp_std=14.212184577896194:scovhsp_sum=559.6:send_avg=144.71428571428572:send_max=162.0:send_min=100.0:send_std=22.77948115969198:send_sum=1013.0:sstart_avg=3.5714285714285716:sstart_max=9.0:sstart_min=1.0:sstart_std=2.9920529661723827:sstart_sum=25.0])0.837:0.0180555[&&NHX:Sample_counter=rhizpot1--4||rhizpot3--2||rhiztom1--3:Type_counter=capture--9:besthit_avg=74.58571428571429:besthit_max=86.5:besthit_min=59.0:besthit_std=8.93409733762148:besthit_sum=522.1:bitscore_avg=170.14285714285714:bitscore_max=206.0:bitscore_min=141.0:bitscore_std=26.42870012838676:bitscore_sum=1191.0:capture_class_counter=c__Alphaproteobacteria--2||c__Desulfuromonadia--1||c__Gammaproteobacteria--3||c__SYMT01--3:capture_domain_counter=d__Bacteria--9:capture_family_counter=f__Burkholderiaceae--2||f__Geobacteraceae--1||f__Rhizobiaceae--1||f__Rhodobiaceae--1||f__Rhodocyclaceae--1||f__SYMT01--3:capture_genus_counter=g__Azonexus--1||g__Duganella--1||g__Geomonas--1||g__Giesbergeria--1||g__Rhizobium--1||g__Rhodobium--1||g__SYMT01--3:capture_order_counter=o__Burkholderiales--3||o__Geobacterales--1||o__Rhizobiales--2||o__SYMT01--3:capture_phylum_counter=p__Armatimonadota--3||p__Desulfobacterota--1||p__Proteobacteria--5:capture_species_counter=s__Azonexus sp002470165--1||s__Duganella sp000335815--1||s__Geomonas sp903925075--1||s__Giesbergeria granuli--1||s__Rhizobium leguminosarum_E--1||s__Rhodobium orientis--1||s__SYMT01 sp005805375--3:evalue_avg=9.572081485714286e-44:evalue_max=6.7e-43:evalue_min=3.7e-68:evalue_std=2.5323331827019935e-43:evalue_sum=6.7004570400000004e-43:gapopen_avg=0.42857142857142855:gapopen_max=1.0:gapopen_min=0.0:gapopen_std=0.5345224838248487:gapopen_sum=3.0:gtdb_class_counter=:gtdb_domain_counter=:gtdb_family_counter=:gtdb_genus_counter=:gtdb_order_counter=:gtdb_phylum_counter=:gtdb_species_counter=:heptad_counter=MCP-40H--8||MCP-44H--1:lbd_counter=:length_avg=142.71428571428572:length_max=161.0:length_min=96.0:length_std=24.904579804487668:length_sum=999.0:mismatch_avg=37.0:mismatch_max=66.0:mismatch_min=12.0:mismatch_std=17.4928556845359:mismatch_sum=259.0:name=N175243:qcovhsp_avg=99.39999999999999:qcovhsp_max=100.0:qcovhsp_min=97.6:qcovhsp_std=0.9165151389911702:qcovhsp_sum=695.8:qend_avg=143.14285714285714:qend_max=163.0:qend_min=96.0:qend_std=25.268086403132916:qend_sum=1002.0:qstart_avg=1.4285714285714286:qstart_max=3.0:qstart_min=1.0:qstart_std=0.7867957924694432:qstart_sum=10.0:ref_name_counter=GB_GCA_001771935.1_protein.faa_MERD01000051.1_17@PF00015_full_PFAM.295.472--1||GB_GCA_003151595.1_protein.faa_PLXW01000111.1_17@PF00015_full_PFAM.291.463--1||GB_GCA_013361525.1_protein.faa_JABFXY010000184.1_27@PF00015_full_PFAM.296.472--1||GB_GCA_016210845.1_protein.faa_JACQTK010000145.1_13@PF00015_full_PFAM.298.472--1||GB_GCA_016793725.1_protein.faa_JAEUJP010000147.1_11@PF00015_full_PFAM.289.469--1||GB_GCA_019234815.1_protein.faa_JAFALA010000079.1_57@PF00015_full_PFAM.291.470--1||RS_GCF_001425785.1_protein.faa_NZ_LMDI01000001.1_128@PF00015_full_PFAM.283.470--1:scovhsp_avg=79.94285714285715:scovhsp_max=89.8:scovhsp_min=55.2:scovhsp_std=14.212184577896194:scovhsp_sum=559.6:send_avg=144.71428571428572:send_max=162.0:send_min=100.0:send_std=22.779481159691983:send_sum=1013.0:sstart_avg=3.5714285714285716:sstart_max=9.0:sstart_min=1.0:sstart_std=2.9920529661723827:sstart_sum=25.0])0.174:0.02039[&&NHX:Sample_counter=rhizpot1--4||rhizpot3--5||rhiztom1--6||rhiztom2--1||rhiztom3--1:Type_counter=capture--17:besthit_avg=73.8875:besthit_max=86.5:besthit_min=59.0:besthit_std=8.503854168216064:besthit_sum=591.1:bitscore_avg=166.75:bitscore_max=206.0:bitscore_min=141.0:bitscore_std=26.282802633770135:bitscore_sum=1334.0:capture_class_counter=c__Alphaproteobacteria--6||c__Bacilli--1||c__Desulfuromonadia--1||c__Gammaproteobacteria--4||c__Halobacteria--1||c__Omnitrophia--1||c__SYMT01--3:capture_domain_counter=d__Archaea--1||d__Bacteria--16:capture_family_counter=f__Acetobacteraceae--2||f__Burkholderiaceae--2||f__Geobacteraceae--1||f__Magnetospirillaceae--1||f__Natrialbaceae--1||f__Paenibacillaceae--1||f__Rhizobiaceae--1||f__Rhodobiaceae--1||f__Rhodocyclaceae--1||f__SYMT01--3||f__Sphingomonadaceae--1||f__UBA2337--1||f__Xanthomonadaceae--1:capture_genus_counter=g__Azonexus--1||g__CAIJHQ01--1||g__Duganella--1||g__Geomonas--1||g__Giesbergeria--1||g__Magnetospirillum--1||g__Natrinema--1||g__Paenibacillus_B--1||g__Pseudoxanthomonas_A--1||g__Rhizobium--1||g__Rhodobium--1||g__Roseomonas--2||g__SYMT01--3||g__Sphingomonas--1:capture_order_counter=o__Acetobacterales--2||o__Burkholderiales--3||o__Geobacterales--1||o__Halobacteriales--1||o__Omnitrophales--1||o__Paenibacillales--1||o__Rhizobiales--2||o__Rhodospirillales--1||o__SYMT01--3||o__Sphingomonadales--1||o__Xanthomonadales--1:capture_phylum_counter=p__Armatimonadota--3||p__Desulfobacterota--1||p__Firmicutes--1||p__Halobacteriota--1||p__Omnitrophota--1||p__Proteobacteria--10:capture_species_counter=s__Azonexus sp002470165--1||s__CAIJHQ01 sp903819565--1||s__Duganella sp000335815--1||s__Geomonas sp903925075--1||s__Giesbergeria granuli--1||s__Magnetospirillum sp002435715--1||s__Natrinema pallidum--1||s__Paenibacillus_B thiaminolyticus--1||s__Pseudoxanthomonas_A sp900104255--1||s__Rhizobium leguminosarum_E--1||s__Rhodobium orientis--1||s__Roseomonas deserti--2||s__SYMT01 sp005805375--3||s__Sphingomonas gei--1:evalue_avg=8.675571300000001e-44:evalue_max=6.7e-43:evalue_min=3.7e-68:evalue_std=2.3581577911767043e-43:evalue_sum=6.940457040000001e-43:gapopen_avg=0.375:gapopen_max=1.0:gapopen_min=0.0:gapopen_std=0.5175491695067657:gapopen_sum=3.0:gtdb_class_counter=:gtdb_domain_counter=:gtdb_family_counter=:gtdb_genus_counter=:gtdb_order_counter=:gtdb_phylum_counter=:gtdb_species_counter=:heptad_counter=MCP-40H--12||MCP-44H--2||MCP-52H--3:lbd_counter=:length_avg=139.0:length_max=161.0:length_min=96.0:length_std=25.337718918639855:length_sum=1112.0:mismatch_avg=36.75:mismatch_max=66.0:mismatch_min=12.0:mismatch_std=16.210666682333404:mismatch_sum=294.0:name=N175244:qcovhsp_avg=99.475:qcovhsp_max=100.0:qcovhsp_min=97.6:qcovhsp_std=0.8746427842267971:qcovhsp_sum=795.8:qend_avg=139.375:qend_max=163.0:qend_min=96.0:qend_std=25.706794543744376:qend_sum=1115.0:qstart_avg=1.375:qstart_max=3.0:qstart_min=1.0:qstart_std=0.7440238091428449:qstart_sum=11.0:ref_name_counter=GB_GCA_001771935.1_protein.faa_MERD01000051.1_17@PF00015_full_PFAM.295.472--2||GB_GCA_003151595.1_protein.faa_PLXW01000111.1_17@PF00015_full_PFAM.291.463--1||GB_GCA_013361525.1_protein.faa_JABFXY010000184.1_27@PF00015_full_PFAM.296.472--1||GB_GCA_016210845.1_protein.faa_JACQTK010000145.1_13@PF00015_full_PFAM.298.472--1||GB_GCA_016793725.1_protein.faa_JAEUJP010000147.1_11@PF00015_full_PFAM.289.469--1||GB_GCA_019234815.1_protein.faa_JAFALA010000079.1_57@PF00015_full_PFAM.291.470--1||RS_GCF_001425785.1_protein.faa_NZ_LMDI01000001.1_128@PF00015_full_PFAM.283.470--1:scovhsp_avg=77.92500000000001:scovhsp_max=89.8:scovhsp_min=55.2:scovhsp_std=14.342419600611326:scovhsp_sum=623.4000000000001:send_avg=141.25:send_max=162.0:send_min=100.0:send_std=23.25479981177465:send_sum=1130.0:sstart_avg=3.75:sstart_max=9.0:sstart_min=1.0:sstart_std=2.815771906346718:sstart_sum=30.0],(5e3f3a04-01a4-4179-bd3e-2196b925adb1_3@MCPsignal.175.269:5e-09[&&NHX:Sample=rhizpot3:Type=capture:besthit=88.9:bitscore=150.0:capture_class=c__Verrucomicrobiae:capture_domain=d__Bacteria:capture_family=f__UBA9464:capture_genus=g__UBA9464:capture_order=o__Pedosphaerales:capture_phylum=p__Verrucomicrobiota:capture_species=s__UBA9464 sp005801385:evalue=1.26e-47:gapopen=0.0:heptad=MCP-40H:length=90.0:mismatch=10.0:qcovhsp=95.7:qend=94.0:qstart=5.0:ref_name=GB_GCA_003151595.1_protein.faa_PLXW01000111.1_17@PF00015_full_PFAM.291.463:scovhsp=52.3:send=90.0:sstart=1.0],(38ca613d-cc76-4170-8c00-7f4353e3c7ef_1@MCPsignal.29.112:5e-09[&&NHX:Sample=rhizpot3:Type=capture:capture_class=c__Krumholzibacteria:capture_domain=d__Bacteria:capture_family=f__LZORAL124-64-63:capture_genus=g__CAINDZ01:capture_order=o__LZORAL124-64-63:capture_phylum=p__Krumholzibacteriota:capture_species=s__CAINDZ01 sp016703265:heptad=MCP-40H],b589b408-a158-5723-8759-dacf4febe571_1@MCPsignal.206.288:5e-09[&&NHX:Sample=rhiztom3:Type=capture:capture_class=c__Gammaproteobacteria:capture_domain=d__Bacteria:capture_family=f__Burkholderiaceae:capture_genus=g__Herbaspirillum:capture_order=o__Burkholderiales:capture_phylum=p__Proteobacteria:capture_species=s__Herbaspirillum sp002257565:heptad=MCP-40H])0.459:5e-09[&&NHX:Sample_counter=rhizpot3--1||rhiztom3--1:Type_counter=capture--2:capture_class_counter=c__Gammaproteobacteria--1||c__Krumholzibacteria--1:capture_domain_counter=d__Bacteria--2:capture_family_counter=f__Burkholderiaceae--1||f__LZORAL124-64-63--1:capture_genus_counter=g__CAINDZ01--1||g__Herbaspirillum--1:capture_order_counter=o__Burkholderiales--1||o__LZORAL124-64-63--1:capture_phylum_counter=p__Krumholzibacteriota--1||p__Proteobacteria--1:capture_species_counter=s__CAINDZ01 sp016703265--1||s__Herbaspirillum sp002257565--1:gtdb_class_counter=:gtdb_domain_counter=:gtdb_family_counter=:gtdb_genus_counter=:gtdb_order_counter=:gtdb_phylum_counter=:gtdb_species_counter=:heptad_counter=MCP-40H--2:lbd_counter=:name=N175248:ref_name_counter=])0.926:0.0605881[&&NHX:Sample_counter=rhizpot3--2||rhiztom3--1:Type_counter=capture--3:besthit_avg=88.9:besthit_max=88.9:besthit_min=88.9:besthit_std=0:besthit_sum=88.9:bitscore_avg=150.0:bitscore_max=150.0:bitscore_min=150.0:bitscore_std=0:bitscore_sum=150.0:capture_class_counter=c__Gammaproteobacteria--1||c__Krumholzibacteria--1||c__Verrucomicrobiae--1:capture_domain_counter=d__Bacteria--3:capture_family_counter=f__Burkholderiaceae--1||f__LZORAL124-64-63--1||f__UBA9464--1:capture_genus_counter=g__CAINDZ01--1||g__Herbaspirillum--1||g__UBA9464--1:capture_order_counter=o__Burkholderiales--1||o__LZORAL124-64-63--1||o__Pedosphaerales--1:capture_phylum_counter=p__Krumholzibacteriota--1||p__Proteobacteria--1||p__Verrucomicrobiota--1:capture_species_counter=s__CAINDZ01 sp016703265--1||s__Herbaspirillum sp002257565--1||s__UBA9464 sp005801385--1:evalue_avg=1.26e-47:evalue_max=1.26e-47:evalue_min=1.26e-47:evalue_std=0:evalue_sum=1.26e-47:gapopen_avg=0.0:gapopen_max=0.0:gapopen_min=0.0:gapopen_std=0:gapopen_sum=0.0:gtdb_class_counter=:gtdb_domain_counter=:gtdb_family_counter=:gtdb_genus_counter=:gtdb_order_counter=:gtdb_phylum_counter=:gtdb_species_counter=:heptad_counter=MCP-40H--3:lbd_counter=:length_avg=90.0:length_max=90.0:length_min=90.0:length_std=0:length_sum=90.0:mismatch_avg=10.0:mismatch_max=10.0:mismatch_min=10.0:mismatch_std=0:mismatch_sum=10.0:name=N175249:qcovhsp_avg=95.7:qcovhsp_max=95.7:qcovhsp_min=95.7:qcovhsp_std=0:qcovhsp_sum=95.7:qend_avg=94.0:qend_max=94.0:qend_min=94.0:qend_std=0:qend_sum=94.0:qstart_avg=5.0:qstart_max=5.0:qstart_min=5.0:qstart_std=0:qstart_sum=5.0:ref_name_counter=GB_GCA_003151595.1_protein.faa_PLXW01000111.1_17@PF00015_full_PFAM.291.463--1:scovhsp_avg=52.3:scovhsp_max=52.3:scovhsp_min=52.3:scovhsp_std=0:scovhsp_sum=52.3:send_avg=90.0:send_max=90.0:send_min=90.0:send_std=0:send_sum=90.0:sstart_avg=1.0:sstart_max=1.0:sstart_min=1.0:sstart_std=0:sstart_sum=1.0])0.914:0.0723114[&&NHX:Sample_counter=rhizpot1--4||rhizpot3--7||rhiztom1--6||rhiztom2--1||rhiztom3--2:Type_counter=capture--20:besthit_avg=75.55555555555556:besthit_max=88.9:besthit_min=59.0:besthit_std=9.397753868759162:besthit_sum=680.0:bitscore_avg=164.88888888888889:bitscore_max=206.0:bitscore_min=141.0:bitscore_std=25.211329023102117:bitscore_sum=1484.0:capture_class_counter=c__Alphaproteobacteria--6||c__Bacilli--1||c__Desulfuromonadia--1||c__Gammaproteobacteria--5||c__Halobacteria--1||c__Krumholzibacteria--1||c__Omnitrophia--1||c__SYMT01--3||c__Verrucomicrobiae--1:capture_domain_counter=d__Archaea--1||d__Bacteria--19:capture_family_counter=f__Acetobacteraceae--2||f__Burkholderiaceae--3||f__Geobacteraceae--1||f__LZORAL124-64-63--1||f__Magnetospirillaceae--1||f__Natrialbaceae--1||f__Paenibacillaceae--1||f__Rhizobiaceae--1||f__Rhodobiaceae--1||f__Rhodocyclaceae--1||f__SYMT01--3||f__Sphingomonadaceae--1||f__UBA2337--1||f__UBA9464--1||f__Xanthomonadaceae--1:capture_genus_counter=g__Azonexus--1||g__CAIJHQ01--1||g__CAINDZ01--1||g__Duganella--1||g__Geomonas--1||g__Giesbergeria--1||g__Herbaspirillum--1||g__Magnetospirillum--1||g__Natrinema--1||g__Paenibacillus_B--1||g__Pseudoxanthomonas_A--1||g__Rhizobium--1||g__Rhodobium--1||g__Roseomonas--2||g__SYMT01--3||g__Sphingomonas--1||g__UBA9464--1:capture_order_counter=o__Acetobacterales--2||o__Burkholderiales--4||o__Geobacterales--1||o__Halobacteriales--1||o__LZORAL124-64-63--1||o__Omnitrophales--1||o__Paenibacillales--1||o__Pedosphaerales--1||o__Rhizobiales--2||o__Rhodospirillales--1||o__SYMT01--3||o__Sphingomonadales--1||o__Xanthomonadales--1:capture_phylum_counter=p__Armatimonadota--3||p__Desulfobacterota--1||p__Firmicutes--1||p__Halobacteriota--1||p__Krumholzibacteriota--1||p__Omnitrophota--1||p__Proteobacteria--11||p__Verrucomicrobiota--1:capture_species_counter=s__Azonexus sp002470165--1||s__CAIJHQ01 sp903819565--1||s__CAINDZ01 sp016703265--1||s__Duganella sp000335815--1||s__Geomonas sp903925075--1||s__Giesbergeria granuli--1||s__Herbaspirillum sp002257565--1||s__Magnetospirillum sp002435715--1||s__Natrinema pallidum--1||s__Paenibacillus_B thiaminolyticus--1||s__Pseudoxanthomonas_A sp900104255--1||s__Rhizobium leguminosarum_E--1||s__Rhodobium orientis--1||s__Roseomonas deserti--2||s__SYMT01 sp005805375--3||s__Sphingomonas gei--1||s__UBA9464 sp005801385--1:evalue_avg=7.711758933333335e-44:evalue_max=6.7e-43:evalue_min=3.7e-68:evalue_std=2.224724417115305e-43:evalue_sum=6.940583040000001e-43:gapopen_avg=0.3333333333333333:gapopen_max=1.0:gapopen_min=0.0:gapopen_std=0.5:gapopen_sum=3.0:gtdb_class_counter=:gtdb_domain_counter=:gtdb_family_counter=:gtdb_genus_counter=:gtdb_order_counter=:gtdb_phylum_counter=:gtdb_species_counter=:heptad_counter=MCP-40H--15||MCP-44H--2||MCP-52H--3:lbd_counter=:length_avg=133.55555555555554:length_max=161.0:length_min=90.0:length_std=28.784158451790418:length_sum=1202.0:mismatch_avg=33.77777777777778:mismatch_max=66.0:mismatch_min=10.0:mismatch_std=17.59103306927835:mismatch_sum=304.0:name=N175250:qcovhsp_avg=99.05555555555556:qcovhsp_max=100.0:qcovhsp_min=95.7:qcovhsp_std=1.5009256403225903:qcovhsp_sum=891.5:qend_avg=134.33333333333334:qend_max=163.0:qend_min=94.0:qend_std=28.40774542268358:qend_sum=1209.0:qstart_avg=1.7777777777777777:qstart_max=5.0:qstart_min=1.0:qstart_std=1.3944333775567925:qstart_sum=16.0:ref_name_counter=GB_GCA_001771935.1_protein.faa_MERD01000051.1_17@PF00015_full_PFAM.295.472--2||GB_GCA_003151595.1_protein.faa_PLXW01000111.1_17@PF00015_full_PFAM.291.463--2||GB_GCA_013361525.1_protein.faa_JABFXY010000184.1_27@PF00015_full_PFAM.296.472--1||GB_GCA_016210845.1_protein.faa_JACQTK010000145.1_13@PF00015_full_PFAM.298.472--1||GB_GCA_016793725.1_protein.faa_JAEUJP010000147.1_11@PF00015_full_PFAM.289.469--1||GB_GCA_019234815.1_protein.faa_JAFALA010000079.1_57@PF00015_full_PFAM.291.470--1||RS_GCF_001425785.1_protein.faa_NZ_LMDI01000001.1_128@PF00015_full_PFAM.283.470--1:scovhsp_avg=75.07777777777778:scovhsp_max=89.8:scovhsp_min=52.3:scovhsp_std=15.904463035401239:scovhsp_sum=675.7:send_avg=135.55555555555554:send_max=162.0:send_min=90.0:send_std=27.659135521157882:send_sum=1220.0:sstart_avg=3.4444444444444446:sstart_max=9.0:sstart_min=1.0:sstart_std=2.788866755113585:sstart_sum=31.0])0.739:0.02171[&&NHX:Sample_counter=rhizpot1--6||rhizpot2--2||rhizpot3--7||rhiztom1--7||rhiztom2--2||rhiztom3--7:Type_counter=capture--31:besthit_avg=73.54615384615384:besthit_max=88.9:besthit_min=55.8:besthit_std=10.680559862402298:besthit_sum=956.1:bitscore_avg=161.84615384615384:bitscore_max=206.0:bitscore_min=132.0:bitscore_std=22.995819017980033:bitscore_sum=2104.0:capture_class_counter=c__Actinomycetia--1||c__Alphaproteobacteria--12||c__Bacilli--2||c__Desulfuromonadia--1||c__Gammaproteobacteria--8||c__Halobacteria--1||c__Krumholzibacteria--1||c__Omnitrophia--1||c__SYMT01--3||c__Verrucomicrobiae--1:capture_domain_counter=d__Archaea--1||d__Bacteria--30:capture_family_counter=f__Acetobacteraceae--3||f__Burkholderiaceae--4||f__Geobacteraceae--1||f__Geodermatophilaceae--1||f__LZORAL124-64-63--1||f__Magnetospirillaceae--1||f__Natrialbaceae--1||f__Paenibacillaceae--2||f__Pseudomonadaceae--2||f__Rhizobiaceae--3||f__Rhodobiaceae--1||f__Rhodocyclaceae--1||f__SYMT01--3||f__Sphingomonadaceae--3||f__UBA2337--1||f__UBA9464--1||f__Xanthobacteraceae--1||f__Xanthomonadaceae--1:capture_genus_counter=g__Agrobacterium--1||g__Aureimonas--1||g__Azonexus--1||g__Blastococcus--1||g__Bradyrhizobium--1||g__Burkholderia--1||g__CAIJHQ01--1||g__CAINDZ01--1||g__Cohnella--1||g__Duganella--1||g__Erythrobacter--1||g__Geomonas--1||g__Giesbergeria--1||g__Herbaspirillum--1||g__Magnetospirillum--1||g__Natrinema--1||g__Paenibacillus_B--1||g__Pelagerythrobacter--1||g__Pseudomonas_E--2||g__Pseudoxanthomonas_A--1||g__Rhizobium--1||g__Rhodobium--1||g__Roseomonas--3||g__SYMT01--3||g__Sphingomonas--1||g__UBA9464--1:capture_order_counter=o__Acetobacterales--3||o__Burkholderiales--5||o__Geobacterales--1||o__Halobacteriales--1||o__LZORAL124-64-63--1||o__Mycobacteriales--1||o__Omnitrophales--1||o__Paenibacillales--2||o__Pedosphaerales--1||o__Pseudomonadales--2||o__Rhizobiales--5||o__Rhodospirillales--1||o__SYMT01--3||o__Sphingomonadales--3||o__Xanthomonadales--1:capture_phylum_counter=p__Actinobacteriota--1||p__Armatimonadota--3||p__Desulfobacterota--1||p__Firmicutes--2||p__Halobacteriota--1||p__Krumholzibacteriota--1||p__Omnitrophota--1||p__Proteobacteria--20||p__Verrucomicrobiota--1:capture_species_counter=s__Agrobacterium fabacearum--1||s__Aureimonas ureilytica--1||s__Azonexus sp002470165--1||s__Blastococcus saxobsidens--1||s__Bradyrhizobium sp900109945--1||s__Burkholderia cenocepacia_B--1||s__CAIJHQ01 sp903819565--1||s__CAINDZ01 sp016703265--1||s__Cohnella thermotolerans--1||s__Duganella sp000335815--1||s__Erythrobacter sp002952215--1||s__Geomonas sp903925075--1||s__Giesbergeria granuli--1||s__Herbaspirillum sp002257565--1||s__Magnetospirillum sp002435715--1||s__Natrinema pallidum--1||s__Paenibacillus_B thiaminolyticus--1||s__Pelagerythrobacter rhizovicinus--1||s__Pseudomonas_E antarctica--2||s__Pseudoxanthomonas_A sp900104255--1||s__Rhizobium leguminosarum_E--1||s__Rhodobium orientis--1||s__Roseomonas cervicalis--1||s__Roseomonas deserti--2||s__SYMT01 sp005805375--3||s__Sphingomonas gei--1||s__UBA9464 sp005801385--1:evalue_avg=2.231303160387706e-40:evalue_max=2.9e-39:evalue_min=3.7e-68:evalue_std=8.042992631432709e-40:evalue_sum=2.9006941085040178e-39:gapopen_avg=0.6923076923076923:gapopen_max=3.0:gapopen_min=0.0:gapopen_std=1.109400392450458:gapopen_sum=9.0:gtdb_class_counter=:gtdb_domain_counter=:gtdb_family_counter=:gtdb_genus_counter=:gtdb_order_counter=:gtdb_phylum_counter=:gtdb_species_counter=:heptad_counter=MCP-24H--1||MCP-40H--25||MCP-44H--2||MCP-52H--3:lbd_counter=:length_avg=135.76923076923077:length_max=162.0:length_min=90.0:length_std=29.203749320232397:length_sum=1765.0:mismatch_avg=36.46153846153846:mismatch_max=66.0:mismatch_min=10.0:mismatch_std=18.835318706335467:mismatch_sum=474.0:name=N175251:qcovhsp_avg=99.30000000000001:qcovhsp_max=100.0:qcovhsp_min=95.7:qcovhsp_std=1.2922847983320087:qcovhsp_sum=1290.9:qend_avg=135.69230769230768:qend_max=163.0:qend_min=90.0:qend_std=28.400072228149394:qend_sum=1764.0:qstart_avg=1.6153846153846154:qstart_max=5.0:qstart_min=1.0:qstart_std=1.1929278784054478:qstart_sum=21.0:ref_name_counter=GB_GCA_001771935.1_protein.faa_MERD01000051.1_17@PF00015_full_PFAM.295.472--5||GB_GCA_003151595.1_protein.faa_PLXW01000111.1_17@PF00015_full_PFAM.291.463--2||GB_GCA_013361525.1_protein.faa_JABFXY010000184.1_27@PF00015_full_PFAM.296.472--1||GB_GCA_016210845.1_protein.faa_JACQTK010000145.1_13@PF00015_full_PFAM.298.472--1||GB_GCA_016793725.1_protein.faa_JAEUJP010000147.1_11@PF00015_full_PFAM.289.469--1||GB_GCA_019234815.1_protein.faa_JAFALA010000079.1_57@PF00015_full_PFAM.291.470--1||GB_GCA_903951445.1_protein.faa_CAJBBZ010000055.1_17@PF00015_full_PFAM.298.472--1||RS_GCF_001425785.1_protein.faa_NZ_LMDI01000001.1_128@PF00015_full_PFAM.283.470--1:scovhsp_avg=76.20769230769233:scovhsp_max=90.2:scovhsp_min=50.8:scovhsp_std=16.098936897533616:scovhsp_sum=990.7000000000002:send_avg=137.69230769230768:send_max=162.0:send_min=90.0:send_std=27.980304428248022:send_sum=1790.0:sstart_avg=3.8461538461538463:sstart_max=9.0:sstart_min=1.0:sstart_std=2.7032743678162428:sstart_sum=50.0])0.687:0.00684151[&&NHX:Sample_counter=rhizpot1--7||rhizpot2--2||rhizpot3--8||rhiztom1--8||rhiztom2--42||rhiztom3--11:Type_counter=capture--78:besthit_avg=80.66590909090911:besthit_max=91.1:besthit_min=53.1:besthit_std=9.309358711503727:besthit_sum=3549.3000000000006:bitscore_avg=191.54545454545453:bitscore_max=245.0:bitscore_min=102.0:bitscore_std=39.61233924825465:bitscore_sum=8428.0:capture_class_counter=c__Actinomycetia--5||c__Alphaproteobacteria--49||c__Bacilli--4||c__Desulfuromonadia--1||c__Gammaproteobacteria--8||c__Halobacteria--1||c__Holophagae--1||c__Krumholzibacteria--1||c__Omnitrophia--1||c__SYMT01--4||c__Spirochaetia--2||c__Verrucomicrobiae--1:capture_domain_counter=d__Archaea--1||d__Bacteria--77:capture_family_counter=f__Acanthopleuribacteraceae--1||f__Acetobacteraceae--3||f__Bacillaceae--1||f__Burkholderiaceae--4||f__Cellulomonadaceae--4||f__Geobacteraceae--1||f__Geodermatophilaceae--1||f__LZORAL124-64-63--1||f__Magnetospirillaceae--1||f__Natrialbaceae--1||f__PXBQ01--2||f__Paenibacillaceae--2||f__Pseudomonadaceae--2||f__Rhizobiaceae--3||f__Rhodobiaceae--1||f__Rhodocyclaceae--1||f__SYMT01--4||f__Sphingomonadaceae--9||f__Tumebacillaceae--1||f__UBA2337--1||f__UBA9464--1||f__Xanthobacteraceae--32||f__Xanthomonadaceae--1:capture_genus_counter=g__Acanthopleuribacter--1||g__Agrobacterium--1||g__Aureimonas--1||g__Azonexus--1||g__Bacillus--1||g__Blastococcus--1||g__Bradyrhizobium--2||g__Burkholderia--1||g__CAIJHQ01--1||g__CAINDZ01--1||g__Cellulomonas--4||g__Cohnella--1||g__Duganella--1||g__Erythrobacter--3||g__Geomonas--1||g__Giesbergeria--1||g__Herbaspirillum--1||g__Magnetospirillum--1||g__Natrinema--1||g__PXBQ01--2||g__Paenibacillus_B--1||g__Pelagerythrobacter--1||g__Pseudomonas_E--2||g__Pseudoxanthomonas_A--1||g__Rhizobium--1||g__Rhodobium--1||g__Rhodopseudomonas--30||g__Roseomonas--3||g__SYMT01--4||g__Sphingomonas--1||g__Tsuneonella--4||g__Tumebacillus--1||g__UBA9464--1:capture_order_counter=o__Acanthopleuribacterales--1||o__Acetobacterales--3||o__Actinomycetales--4||o__Bacillales--1||o__Burkholderiales--5||o__DSM-27196--2||o__Geobacterales--1||o__Halobacteriales--1||o__LZORAL124-64-63--1||o__Mycobacteriales--1||o__Omnitrophales--1||o__Paenibacillales--2||o__Pedosphaerales--1||o__Pseudomonadales--2||o__Rhizobiales--36||o__Rhodospirillales--1||o__SYMT01--4||o__Sphingomonadales--9||o__Tumebacillales--1||o__Xanthomonadales--1:capture_phylum_counter=p__Acidobacteriota--1||p__Actinobacteriota--5||p__Armatimonadota--4||p__Desulfobacterota--1||p__Firmicutes--4||p__Halobacteriota--1||p__Krumholzibacteriota--1||p__Omnitrophota--1||p__Proteobacteria--57||p__Spirochaetota--2||p__Verrucomicrobiota--1:capture_species_counter=s__Acanthopleuribacter sp017498545--1||s__Agrobacterium fabacearum--1||s__Aureimonas ureilytica--1||s__Azonexus sp002470165--1||s__Bacillus paralicheniformis--1||s__Blastococcus saxobsidens--1||s__Bradyrhizobium sp900109945--1||s__Bradyrhizobium sp900113735--1||s__Burkholderia cenocepacia_B--1||s__CAIJHQ01 sp903819565--1||s__CAINDZ01 sp016703265--1||s__Cellulomonas fimi--4||s__Cohnella thermotolerans--1||s__Duganella sp000335815--1||s__Erythrobacter sp000152865--1||s__Erythrobacter sp002952215--1||s__Erythrobacter sp018205975--1||s__Geomonas sp903925075--1||s__Giesbergeria granuli--1||s__Herbaspirillum sp002257565--1||s__Magnetospirillum sp002435715--1||s__Natrinema pallidum--1||s__PXBQ01 sp007695285--2||s__Paenibacillus_B thiaminolyticus--1||s__Pelagerythrobacter rhizovicinus--1||s__Pseudomonas_E antarctica--2||s__Pseudoxanthomonas_A sp900104255--1||s__Rhizobium leguminosarum_E--1||s__Rhodobium orientis--1||s__Rhodopseudomonas sp010907035--30||s__Roseomonas cervicalis--1||s__Roseomonas deserti--2||s__SYMT01 sp005805375--4||s__Sphingomonas gei--1||s__Tsuneonella sp007065885--4||s__Tumebacillus permanentifrigoris--1||s__UBA9464 sp005801385--1:evalue_avg=1.3590909090975023e-29:evalue_max=5.98e-28:evalue_min=9.73e-84:evalue_std=9.015189202874116e-29:evalue_sum=5.9800000000290095e-28:gapopen_avg=0.4090909090909091:gapopen_max=3.0:gapopen_min=0.0:gapopen_std=0.8160649147167842:gapopen_sum=18.0:gtdb_class_counter=:gtdb_domain_counter=:gtdb_family_counter=:gtdb_genus_counter=:gtdb_order_counter=:gtdb_phylum_counter=:gtdb_species_counter=:heptad_counter=MCP-24H--1||MCP-40H--66||MCP-44H--5||MCP-52H--4||MCP-64H--2:lbd_counter=:length_avg=136.29545454545453:length_max=170.0:length_min=86.0:length_std=26.172575337337047:length_sum=5997.0:mismatch_avg=26.386363636363637:mismatch_max=66.0:mismatch_min=8.0:mismatch_std=14.323855381180461:mismatch_sum=1161.0:name=N175252:qcovhsp_avg=98.73409090909091:qcovhsp_max=100.0:qcovhsp_min=95.7:qcovhsp_std=1.181828142745467:qcovhsp_sum=4344.3:qend_avg=136.75:qend_max=173.0:qend_min=86.0:qend_std=25.907819597161584:qend_sum=6017.0:qstart_avg=1.9545454545454546:qstart_max=5.0:qstart_min=1.0:qstart_std=1.1604839699011196:qstart_sum=86.0:ref_name_counter=GB_GCA_001771935.1_protein.faa_MERD01000051.1_17@PF00015_full_PFAM.295.472--6||GB_GCA_003151595.1_protein.faa_PLXW01000111.1_17@PF00015_full_PFAM.291.463--10||GB_GCA_004193285.1_protein.faa_SECP01000033.1_64@PF00015_full_PFAM.292.473--1||GB_GCA_013361525.1_protein.faa_JABFXY010000184.1_27@PF00015_full_PFAM.296.472--2||GB_GCA_016190005.1_protein.faa_JACPRK010000105.1_32@PF00015_full_PFAM.295.475--1||GB_GCA_016210845.1_protein.faa_JACQTK010000145.1_13@PF00015_full_PFAM.298.472--1||GB_GCA_016793725.1_protein.faa_JAEUJP010000147.1_11@PF00015_full_PFAM.289.469--14||GB_GCA_019234815.1_protein.faa_JAFALA010000079.1_57@PF00015_full_PFAM.291.470--1||GB_GCA_903951445.1_protein.faa_CAJBBZ010000055.1_17@PF00015_full_PFAM.298.472--1||RS_GCF_000799605.1_protein.faa_NZ_JUGZ01000007.1_188@PF00015_full_PFAM.293.469--5||RS_GCF_001425785.1_protein.faa_NZ_LMDI01000001.1_128@PF00015_full_PFAM.283.470--2:scovhsp_avg=76.50227272727273:scovhsp_max=90.9:scovhsp_min=50.0:scovhsp_std=13.969709567928112:scovhsp_sum=3366.1:send_avg=143.6818181818182:send_max=170.0:send_min=90.0:send_std=23.636562854909346:send_sum=6322.0:sstart_avg=8.909090909090908:sstart_max=54.0:sstart_min=1.0:sstart_std=13.225799631724355:sstart_sum=392.0],((067c4856-0ba0-4f44-87e6-c29212524dc9_2@MCPsignal.225.289:5e-09[&&NHX:Sample=rhiztom1:Type=capture:capture_class=c__Gammaproteobacteria:capture_domain=d__Bacteria:capture_family=f__Xanthomonadaceae:capture_genus=g__Pseudoxanthomonas_A:capture_order=o__Xanthomonadales:capture_phylum=p__Proteobacteria:capture_species=s__Pseudoxanthomonas_A sp014851805:heptad=MCP-40H],(3bd00ecb-0b3e-4c3a-a7d1-9b67aebc3acf_1@MCPsignal.224.289:0.0174086[&&NHX:Sample=rhiztom2:Type=capture:capture_class=c__Gammaproteobacteria:capture_domain=d__Bacteria:capture_family=f__SLND01:capture_genus=g__SLPV01:capture_order=o__SLND01:capture_phylum=p__Proteobacteria:capture_species=s__SLPV01 sp007131825:heptad=MCP-40H],24612263-70b0-427c-b373-0a6c9bbadfa6_2@MCPsignal.76.211:0.156765[&&NHX:Sample=rhizpot2:Type=capture:besthit=79.4:bitscore=175.0:capture_class=c__Holophagae:capture_domain=d__Bacteria:capture_family=f__Holophagaceae:capture_genus=g__Holophaga:capture_order=o__Holophagales:capture_phylum=p__Acidobacteriota:capture_species=s__Holophaga sp016715205:evalue=1.43e-56:gapopen=0.0:heptad=MCP-44H:length=131.0:mismatch=27.0:qcovhsp=97.0:qend=134.0:qstart=4.0:ref_name=GB_GCA_003140315.1_protein.faa_PLJS01000239.1_15@PF00015_full_PFAM.300.477:scovhsp=74.0:send=155.0:sstart=25.0])0:5e-09[&&NHX:Sample_counter=rhizpot2--1||rhiztom2--1:Type_counter=capture--2:besthit_avg=79.4:besthit_max=79.4:besthit_min=79.4:besthit_std=0:besthit_sum=79.4:bitscore_avg=175.0:bitscore_max=175.0:bitscore_min=175.0:bitscore_std=0:bitscore_sum=175.0:capture_class_counter=c__Gammaproteobacteria--1||c__Holophagae--1:capture_domain_counter=d__Bacteria--2:capture_family_counter=f__Holophagaceae--1||f__SLND01--1:capture_genus_counter=g__Holophaga--1||g__SLPV01--1:capture_order_counter=o__Holophagales--1||o__SLND01--1:capture_phylum_counter=p__Acidobacteriota--1||p__Proteobacteria--1:capture_species_counter=s__Holophaga sp016715205--1||s__SLPV01 sp007131825--1:evalue_avg=1.43e-56:evalue_max=1.43e-56:evalue_min=1.43e-56:evalue_std=0:evalue_sum=1.43e-56:gapopen_avg=0.0:gapopen_max=0.0:gapopen_min=0.0:gapopen_std=0:gapopen_sum=0.0:gtdb_class_counter=:gtdb_domain_counter=:gtdb_family_counter=:gtdb_genus_counter=:gtdb_order_counter=:gtdb_phylum_counter=:gtdb_species_counter=:heptad_counter=MCP-40H--1||MCP-44H--1:lbd_counter=:length_avg=131.0:length_max=131.0:length_min=131.0:length_std=0:length_sum=131.0:mismatch_avg=27.0:mismatch_max=27.0:mismatch_min=27.0:mismatch_std=0:mismatch_sum=27.0:name=N175256:qcovhsp_avg=97.0:qcovhsp_max=97.0:qcovhsp_min=97.0:qcovhsp_std=0:qcovhsp_sum=97.0:qend_avg=134.0:qend_max=134.0:qend_min=134.0:qend_std=0:qend_sum=134.0:qstart_avg=4.0:qstart_max=4.0:qstart_min=4.0:qstart_std=0:qstart_sum=4.0:ref_name_counter=GB_GCA_003140315.1_protein.faa_PLJS01000239.1_15@PF00015_full_PFAM.300.477--1:scovhsp_avg=74.0:scovhsp_max=74.0:scovhsp_min=74.0:scovhsp_std=0:scovhsp_sum=74.0:send_avg=155.0:send_max=155.0:send_min=155.0:send_std=0:send_sum=155.0:sstart_avg=25.0:sstart_max=25.0:sstart_min=25.0:sstart_std=0:sstart_sum=25.0])0.969:0.0852966[&&NHX:Sample_counter=rhizpot2--1||rhiztom1--1||rhiztom2--1:Type_counter=capture--3:besthit_avg=79.4:besthit_max=79.4:besthit_min=79.4:besthit_std=0:besthit_sum=79.4:bitscore_avg=175.0:bitscore_max=175.0:bitscore_min=175.0:bitscore_std=0:bitscore_sum=175.0:capture_class_counter=c__Gammaproteobacteria--2||c__Holophagae--1:capture_domain_counter=d__Bacteria--3:capture_family_counter=f__Holophagaceae--1||f__SLND01--1||f__Xanthomonadaceae--1:capture_genus_counter=g__Holophaga--1||g__Pseudoxanthomonas_A--1||g__SLPV01--1:capture_order_counter=o__Holophagales--1||o__SLND01--1||o__Xanthomonadales--1:capture_phylum_counter=p__Acidobacteriota--1||p__Proteobacteria--2:capture_species_counter=s__Holophaga sp016715205--1||s__Pseudoxanthomonas_A sp014851805--1||s__SLPV01 sp007131825--1:evalue_avg=1.43e-56:evalue_max=1.43e-56:evalue_min=1.43e-56:evalue_std=0:evalue_sum=1.43e-56:gapopen_avg=0.0:gapopen_max=0.0:gapopen_min=0.0:gapopen_std=0:gapopen_sum=0.0:gtdb_class_counter=:gtdb_domain_counter=:gtdb_family_counter=:gtdb_genus_counter=:gtdb_order_counter=:gtdb_phylum_counter=:gtdb_species_counter=:heptad_counter=MCP-40H--2||MCP-44H--1:lbd_counter=:length_avg=131.0:length_max=131.0:length_min=131.0:length_std=0:length_sum=131.0:mismatch_avg=27.0:mismatch_max=27.0:mismatch_min=27.0:mismatch_std=0:mismatch_sum=27.0:name=N175257:qcovhsp_avg=97.0:qcovhsp_max=97.0:qcovhsp_min=97.0:qcovhsp_std=0:qcovhsp_sum=97.0:qend_avg=134.0:qend_max=134.0:qend_min=134.0:qend_std=0:qend_sum=134.0:qstart_avg=4.0:qstart_max=4.0:qstart_min=4.0:qstart_std=0:qstart_sum=4.0:ref_name_counter=GB_GCA_003140315.1_protein.faa_PLJS01000239.1_15@PF00015_full_PFAM.300.477--1:scovhsp_avg=74.0:scovhsp_max=74.0:scovhsp_min=74.0:scovhsp_std=0:scovhsp_sum=74.0:send_avg=155.0:send_max=155.0:send_min=155.0:send_std=0:send_sum=155.0:sstart_avg=25.0:sstart_max=25.0:sstart_min=25.0:sstart_std=0:sstart_sum=25.0],((248b0a14-bc9a-4046-a098-34b0191c41dc_4@MCPsignal.214.273:0.143443[&&NHX:Sample=rhizpot3:Type=capture:capture_class=c__Syntrophia:capture_domain=d__Bacteria:capture_family=f__Smithellaceae:capture_genus=g__UBA8904:capture_order=o__Syntrophales:capture_phylum=p__Desulfobacterota:capture_species=s__UBA8904 sp009668925:heptad=MCP-44H],(((8affcecb-85b6-432f-89fa-708b2a4f0739_6@MCPsignal.178.238:1.3e-08[&&NHX:Sample=rhiztom1:Type=capture:capture_class=c__Actinomycetia:capture_domain=d__Bacteria:capture_family=f__Motilibacteraceae:capture_genus=g__Motilibacter:capture_order=o__Motilibacterales:capture_phylum=p__Actinobacteriota:capture_species=s__Motilibacter rhizosphaerae:heptad=MCP-40H],(28558f72-0ff1-4b2d-b642-37376c70ddab_5@MCPsignal.627.672:5e-09[&&NHX:Sample=rhiztom1:Type=capture:capture_class=c__Alphaproteobacteria:capture_domain=d__Bacteria:capture_family=f__Acetobacteraceae:capture_genus=g__Roseomonas_B:capture_order=o__Acetobacterales:capture_phylum=p__Proteobacteria:capture_species=s__Roseomonas_B sp012927745:heptad=MCP-40H],((2b0ad466-16a1-4e08-b5e3-a6edf7220191_1@MCPsignal.142.205:5e-09[&&NHX:Sample=rhiztom1:Type=capture:capture_class=c__Actinomycetia:capture_domain=d__Bacteria:capture_family=f__Motilibacteraceae:capture_genus=g__Motilibacter:capture_order=o__Motilibacterales:capture_phylum=p__Actinobacteriota:capture_species=s__Motilibacter rhizosphaerae:heptad=MCP-40H],232122d8-5ca4-4f9e-a6e1-43c5cf0075de_1@MCPsignal.49.121:5e-09[&&NHX:Sample=rhiztom1:Type=capture:capture_class=c__Actinomycetia:capture_domain=d__Bacteria:capture_family=f__Motilibacteraceae:capture_genus=g__Motilibacter:capture_order=o__Motilibacterales:capture_phylum=p__Actinobacteriota:capture_species=s__Motilibacter rhizosphaerae:heptad=MCP-40H])0.446:5e-09[&&NHX:Sample_counter=rhiztom1--2:Type_counter=capture--2:capture_class_counter=c__Actinomycetia--2:capture_domain_counter=d__Bacteria--2:capture_family_counter=f__Motilibacteraceae--2:capture_genus_counter=g__Motilibacter--2:capture_order_counter=o__Motilibacterales--2:capture_phylum_counter=p__Actinobacteriota--2:capture_species_counter=s__Motilibacter rhizosphaerae--2:gtdb_class_counter=:gtdb_domain_counter=:gtdb_family_counter=:gtdb_genus_counter=:gtdb_order_counter=:gtdb_phylum_counter=:gtdb_species_counter=:heptad_counter=MCP-40H--2:lbd_counter=:name=N175263:ref_name_counter=],b512684d-90ea-4668-a480-9ae523032c09_1@MCPsignal.744.798:5e-09[&&NHX:Sample=rhiztom3:Type=capture:capture_class=c__Actinomycetia:capture_domain=d__Bacteria:capture_family=f__Motilibacteraceae:capture_genus=g__Motilibacter:capture_order=o__Motilibacterales:capture_phylum=p__Actinobacteriota:capture_species=s__Motilibacter rhizosphaerae:heptad=MCP-40H])0:5e-09[&&NHX:Sample_counter=rhiztom1--2||rhiztom3--1:Type_counter=capture--3:capture_class_counter=c__Actinomycetia--3:capture_domain_counter=d__Bacteria--3:capture_family_counter=f__Motilibacteraceae--3:capture_genus_counter=g__Motilibacter--3:capture_order_counter=o__Motilibacterales--3:capture_phylum_counter=p__Actinobacteriota--3:capture_species_counter=s__Motilibacter rhizosphaerae--3:gtdb_class_counter=:gtdb_domain_counter=:gtdb_family_counter=:gtdb_genus_counter=:gtdb_order_counter=:gtdb_phylum_counter=:gtdb_species_counter=:heptad_counter=MCP-40H--3:lbd_counter=:name=N175265:ref_name_counter=])0.266:0.0655503[&&NHX:Sample_counter=rhiztom1--3||rhiztom3--1:Type_counter=capture--4:capture_class_counter=c__Actinomycetia--3||c__Alphaproteobacteria--1:capture_domain_counter=d__Bacteria--4:capture_family_counter=f__Acetobacteraceae--1||f__Motilibacteraceae--3:capture_genus_counter=g__Motilibacter--3||g__Roseomonas_B--1:capture_order_counter=o__Acetobacterales--1||o__Motilibacterales--3:capture_phylum_counter=p__Actinobacteriota--3||p__Proteobacteria--1:capture_species_counter=s__Motilibacter rhizosphaerae--3||s__Roseomonas_B sp012927745--1:gtdb_class_counter=:gtdb_domain_counter=:gtdb_family_counter=:gtdb_genus_counter=:gtdb_order_counter=:gtdb_phylum_counter=:gtdb_species_counter=:heptad_counter=MCP-40H--4:lbd_counter=:name=N175266:ref_name_counter=])0.805:0.0204407[&&NHX:Sample_counter=rhiztom1--4||rhiztom3--1:Type_counter=capture--5:capture_class_counter=c__Actinomycetia--4||c__Alphaproteobacteria--1:capture_domain_counter=d__Bacteria--5:capture_family_counter=f__Acetobacteraceae--1||f__Motilibacteraceae--4:capture_genus_counter=g__Motilibacter--4||g__Roseomonas_B--1:capture_order_counter=o__Acetobacterales--1||o__Motilibacterales--4:capture_phylum_counter=p__Actinobacteriota--4||p__Proteobacteria--1:capture_species_counter=s__Motilibacter rhizosphaerae--4||s__Roseomonas_B sp012927745--1:gtdb_class_counter=:gtdb_domain_counter=:gtdb_family_counter=:gtdb_genus_counter=:gtdb_order_counter=:gtdb_phylum_counter=:gtdb_species_counter=:heptad_counter=MCP-40H--5:lbd_counter=:name=N175267:ref_name_counter=],64405b38-4202-4ed5-857f-1388010e4124_1@MCPsignal.106.265:0.111957[&&NHX:Sample=rhiztom1:Type=capture:besthit=74.2:bitscore=200.0:capture_class=c__Alphaproteobacteria:capture_domain=d__Bacteria:capture_family=f__Sphingomonadaceae:capture_genus=g__Erythrobacter:capture_order=o__Sphingomonadales:capture_phylum=p__Proteobacteria:capture_species=s__Erythrobacter sp018205975:evalue=4.64e-66:gapopen=0.0:heptad=MCP-40H:length=155.0:mismatch=40.0:qcovhsp=97.5:qend=156.0:qstart=2.0:ref_name=RS_GCF_000799605.1_protein.faa_NZ_JUGZ01000007.1_188@PF00015_full_PFAM.293.469:scovhsp=88.1:send=155.0:sstart=1.0])0:1e-08[&&NHX:Sample_counter=rhiztom1--5||rhiztom3--1:Type_counter=capture--6:besthit_avg=74.2:besthit_max=74.2:besthit_min=74.2:besthit_std=0:besthit_sum=74.2:bitscore_avg=200.0:bitscore_max=200.0:bitscore_min=200.0:bitscore_std=0:bitscore_sum=200.0:capture_class_counter=c__Actinomycetia--4||c__Alphaproteobacteria--2:capture_domain_counter=d__Bacteria--6:capture_family_counter=f__Acetobacteraceae--1||f__Motilibacteraceae--4||f__Sphingomonadaceae--1:capture_genus_counter=g__Erythrobacter--1||g__Motilibacter--4||g__Roseomonas_B--1:capture_order_counter=o__Acetobacterales--1||o__Motilibacterales--4||o__Sphingomonadales--1:capture_phylum_counter=p__Actinobacteriota--4||p__Proteobacteria--2:capture_species_counter=s__Erythrobacter sp018205975--1||s__Motilibacter rhizosphaerae--4||s__Roseomonas_B sp012927745--1:evalue_avg=4.64e-66:evalue_max=4.64e-66:evalue_min=4.64e-66:evalue_std=0:evalue_sum=4.64e-66:gapopen_avg=0.0:gapopen_max=0.0:gapopen_min=0.0:gapopen_std=0:gapopen_sum=0.0:gtdb_class_counter=:gtdb_domain_counter=:gtdb_family_counter=:gtdb_genus_counter=:gtdb_order_counter=:gtdb_phylum_counter=:gtdb_species_counter=:heptad_counter=MCP-40H--6:lbd_counter=:length_avg=155.0:length_max=155.0:length_min=155.0:length_std=0:length_sum=155.0:mismatch_avg=40.0:mismatch_max=40.0:mismatch_min=40.0:mismatch_std=0:mismatch_sum=40.0:name=N175269:qcovhsp_avg=97.5:qcovhsp_max=97.5:qcovhsp_min=97.5:qcovhsp_std=0:qcovhsp_sum=97.5:qend_avg=156.0:qend_max=156.0:qend_min=156.0:qend_std=0:qend_sum=156.0:qstart_avg=2.0:qstart_max=2.0:qstart_min=2.0:qstart_std=0:qstart_sum=2.0:ref_name_counter=RS_GCF_000799605.1_protein.faa_NZ_JUGZ01000007.1_188@PF00015_full_PFAM.293.469--1:scovhsp_avg=88.1:scovhsp_max=88.1:scovhsp_min=88.1:scovhsp_std=0:scovhsp_sum=88.1:send_avg=155.0:send_max=155.0:send_min=155.0:send_std=0:send_sum=155.0:sstart_avg=1.0:sstart_max=1.0:sstart_min=1.0:sstart_std=0:sstart_sum=1.0],(1937ed50-818a-43ee-9eec-22f12bddb5cf_6@MCPsignal.236.277:1e-08[&&NHX:Sample=rhiztom1:Type=capture:capture_class=c__Alphaproteobacteria:capture_domain=d__Bacteria:capture_family=f__Acetobacteraceae:capture_genus=g__Roseomonas_B:capture_order=o__Acetobacterales:capture_phylum=p__Proteobacteria:capture_species=s__Roseomonas_B oryzicola:heptad=MCP-40H],(c464c025-91ce-4c30-8403-252177b68691_5@MCPsignal.86.208:0.51603[&&NHX:Sample=rhiztom1:Type=capture:besthit=61.2:bitscore=117.0:capture_class=c__Alphaproteobacteria:capture_domain=d__Bacteria:capture_family=f__Xanthobacteraceae:capture_genus=g__Afipia:capture_order=o__Rhizobiales:capture_phylum=p__Proteobacteria:capture_species=s__Afipia massiliensis_A:evalue=9.28e-34:gapopen=4.0:length=129.0:mismatch=33.0:qcovhsp=99.2:qend=121.0:qstart=1.0:ref_name=RS_GCF_000799605.1_protein.faa_NZ_JUGZ01000007.1_188@PF00015_full_PFAM.293.469:scovhsp=68.2:send=152.0:sstart=33.0],478db5fc-51f3-4c56-b2a4-4e0373398243_6@MCPsignal.318.360:0.0752307[&&NHX:Sample=rhizpot3:Type=capture:capture_class=c__Planctomycetia:capture_domain=d__Bacteria:capture_family=f__UBA1268:capture_genus=g__F1-20-MAGs016:capture_order=o__Pirellulales:capture_phylum=p__Planctomycetota:capture_species=s__F1-20-MAGs016 sp009924545:heptad=MCP-24H])0.491:0.0598386[&&NHX:Sample_counter=rhizpot3--1||rhiztom1--1:Type_counter=capture--2:besthit_avg=61.2:besthit_max=61.2:besthit_min=61.2:besthit_std=0:besthit_sum=61.2:bitscore_avg=117.0:bitscore_max=117.0:bitscore_min=117.0:bitscore_std=0:bitscore_sum=117.0:capture_class_counter=c__Alphaproteobacteria--1||c__Planctomycetia--1:capture_domain_counter=d__Bacteria--2:capture_family_counter=f__UBA1268--1||f__Xanthobacteraceae--1:capture_genus_counter=g__Afipia--1||g__F1-20-MAGs016--1:capture_order_counter=o__Pirellulales--1||o__Rhizobiales--1:capture_phylum_counter=p__Planctomycetota--1||p__Proteobacteria--1:capture_species_counter=s__Afipia massiliensis_A--1||s__F1-20-MAGs016 sp009924545--1:evalue_avg=9.28e-34:evalue_max=9.28e-34:evalue_min=9.28e-34:evalue_std=0:evalue_sum=9.28e-34:gapopen_avg=4.0:gapopen_max=4.0:gapopen_min=4.0:gapopen_std=0:gapopen_sum=4.0:gtdb_class_counter=:gtdb_domain_counter=:gtdb_family_counter=:gtdb_genus_counter=:gtdb_order_counter=:gtdb_phylum_counter=:gtdb_species_counter=:heptad_counter=MCP-24H--1:lbd_counter=:length_avg=129.0:length_max=129.0:length_min=129.0:length_std=0:length_sum=129.0:mismatch_avg=33.0:mismatch_max=33.0:mismatch_min=33.0:mismatch_std=0:mismatch_sum=33.0:name=N175273:qcovhsp_avg=99.2:qcovhsp_max=99.2:qcovhsp_min=99.2:qcovhsp_std=0:qcovhsp_sum=99.2:qend_avg=121.0:qend_max=121.0:qend_min=121.0:qend_std=0:qend_sum=121.0:qstart_avg=1.0:qstart_max=1.0:qstart_min=1.0:qstart_std=0:qstart_sum=1.0:ref_name_counter=RS_GCF_000799605.1_protein.faa_NZ_JUGZ01000007.1_188@PF00015_full_PFAM.293.469--1:scovhsp_avg=68.2:scovhsp_max=68.2:scovhsp_min=68.2:scovhsp_std=0:scovhsp_sum=68.2:send_avg=152.0:send_max=152.0:send_min=152.0:send_std=0:send_sum=152.0:sstart_avg=33.0:sstart_max=33.0:sstart_min=33.0:sstart_std=0:sstart_sum=33.0])0.383:0.0279475[&&NHX:Sample_counter=rhizpot3--1||rhiztom1--2:Type_counter=capture--3:besthit_avg=61.2:besthit_max=61.2:besthit_min=61.2:besthit_std=0:besthit_sum=61.2:bitscore_avg=117.0:bitscore_max=117.0:bitscore_min=117.0:bitscore_std=0:bitscore_sum=117.0:capture_class_counter=c__Alphaproteobacteria--2||c__Planctomycetia--1:capture_domain_counter=d__Bacteria--3:capture_family_counter=f__Acetobacteraceae--1||f__UBA1268--1||f__Xanthobacteraceae--1:capture_genus_counter=g__Afipia--1||g__F1-20-MAGs016--1||g__Roseomonas_B--1:capture_order_counter=o__Acetobacterales--1||o__Pirellulales--1||o__Rhizobiales--1:capture_phylum_counter=p__Planctomycetota--1||p__Proteobacteria--2:capture_species_counter=s__Afipia massiliensis_A--1||s__F1-20-MAGs016 sp009924545--1||s__Roseomonas_B oryzicola--1:evalue_avg=9.28e-34:evalue_max=9.28e-34:evalue_min=9.28e-34:evalue_std=0:evalue_sum=9.28e-34:gapopen_avg=4.0:gapopen_max=4.0:gapopen_min=4.0:gapopen_std=0:gapopen_sum=4.0:gtdb_class_counter=:gtdb_domain_counter=:gtdb_family_counter=:gtdb_genus_counter=:gtdb_order_counter=:gtdb_phylum_counter=:gtdb_species_counter=:heptad_counter=MCP-24H--1||MCP-40H--1:lbd_counter=:length_avg=129.0:length_max=129.0:length_min=129.0:length_std=0:length_sum=129.0:mismatch_avg=33.0:mismatch_max=33.0:mismatch_min=33.0:mismatch_std=0:mismatch_sum=33.0:name=N175274:qcovhsp_avg=99.2:qcovhsp_max=99.2:qcovhsp_min=99.2:qcovhsp_std=0:qcovhsp_sum=99.2:qend_avg=121.0:qend_max=121.0:qend_min=121.0:qend_std=0:qend_sum=121.0:qstart_avg=1.0:qstart_max=1.0:qstart_min=1.0:qstart_std=0:qstart_sum=1.0:ref_name_counter=RS_GCF_000799605.1_protein.faa_NZ_JUGZ01000007.1_188@PF00015_full_PFAM.293.469--1:scovhsp_avg=68.2:scovhsp_max=68.2:scovhsp_min=68.2:scovhsp_std=0:scovhsp_sum=68.2:send_avg=152.0:send_max=152.0:send_min=152.0:send_std=0:send_sum=152.0:sstart_avg=33.0:sstart_max=33.0:sstart_min=33.0:sstart_std=0:sstart_sum=33.0])0.762:0.0143078[&&NHX:Sample_counter=rhizpot3--1||rhiztom1--7||rhiztom3--1:Type_counter=capture--9:besthit_avg=67.7:besthit_max=74.2:besthit_min=61.2:besthit_std=9.192388155425117:besthit_sum=135.4:bitscore_avg=158.5:bitscore_max=200.0:bitscore_min=117.0:bitscore_std=58.68986283848344:bitscore_sum=317.0:capture_class_counter=c__Actinomycetia--4||c__Alphaproteobacteria--4||c__Planctomycetia--1:capture_domain_counter=d__Bacteria--9:capture_family_counter=f__Acetobacteraceae--2||f__Motilibacteraceae--4||f__Sphingomonadaceae--1||f__UBA1268--1||f__Xanthobacteraceae--1:capture_genus_counter=g__Afipia--1||g__Erythrobacter--1||g__F1-20-MAGs016--1||g__Motilibacter--4||g__Roseomonas_B--2:capture_order_counter=o__Acetobacterales--2||o__Motilibacterales--4||o__Pirellulales--1||o__Rhizobiales--1||o__Sphingomonadales--1:capture_phylum_counter=p__Actinobacteriota--4||p__Planctomycetota--1||p__Proteobacteria--4:capture_species_counter=s__Afipia massiliensis_A--1||s__Erythrobacter sp018205975--1||s__F1-20-MAGs016 sp009924545--1||s__Motilibacter rhizosphaerae--4||s__Roseomonas_B oryzicola--1||s__Roseomonas_B sp012927745--1:evalue_avg=4.64e-34:evalue_max=9.28e-34:evalue_min=4.64e-66:evalue_std=6.561950929411161e-34:evalue_sum=9.28e-34:gapopen_avg=2.0:gapopen_max=4.0:gapopen_min=0.0:gapopen_std=2.8284271247461903:gapopen_sum=4.0:gtdb_class_counter=:gtdb_domain_counter=:gtdb_family_counter=:gtdb_genus_counter=:gtdb_order_counter=:gtdb_phylum_counter=:gtdb_species_counter=:heptad_counter=MCP-24H--1||MCP-40H--7:lbd_counter=:length_avg=142.0:length_max=155.0:length_min=129.0:length_std=18.384776310850235:length_sum=284.0:mismatch_avg=36.5:mismatch_max=40.0:mismatch_min=33.0:mismatch_std=4.949747468305833:mismatch_sum=73.0:name=N175275:qcovhsp_avg=98.35:qcovhsp_max=99.2:qcovhsp_min=97.5:qcovhsp_std=1.2020815280171329:qcovhsp_sum=196.7:qend_avg=138.5:qend_max=156.0:qend_min=121.0:qend_std=24.748737341529164:qend_sum=277.0:qstart_avg=1.5:qstart_max=2.0:qstart_min=1.0:qstart_std=0.7071067811865476:qstart_sum=3.0:ref_name_counter=RS_GCF_000799605.1_protein.faa_NZ_JUGZ01000007.1_188@PF00015_full_PFAM.293.469--2:scovhsp_avg=78.15:scovhsp_max=88.1:scovhsp_min=68.2:scovhsp_std=14.07142494561229:scovhsp_sum=156.3:send_avg=153.5:send_max=155.0:send_min=152.0:send_std=2.1213203435596424:send_sum=307.0:sstart_avg=17.0:sstart_max=33.0:sstart_min=1.0:sstart_std=22.627416997969522:sstart_sum=34.0])0.861:0.0349075[&&NHX:Sample_counter=rhizpot3--2||rhiztom1--7||rhiztom3--1:Type_counter=capture--10:besthit_avg=67.7:besthit_max=74.2:besthit_min=61.2:besthit_std=9.192388155425117:besthit_sum=135.4:bitscore_avg=158.5:bitscore_max=200.0:bitscore_min=117.0:bitscore_std=58.68986283848344:bitscore_sum=317.0:capture_class_counter=c__Actinomycetia--4||c__Alphaproteobacteria--4||c__Planctomycetia--1||c__Syntrophia--1:capture_domain_counter=d__Bacteria--10:capture_family_counter=f__Acetobacteraceae--2||f__Motilibacteraceae--4||f__Smithellaceae--1||f__Sphingomonadaceae--1||f__UBA1268--1||f__Xanthobacteraceae--1:capture_genus_counter=g__Afipia--1||g__Erythrobacter--1||g__F1-20-MAGs016--1||g__Motilibacter--4||g__Roseomonas_B--2||g__UBA8904--1:capture_order_counter=o__Acetobacterales--2||o__Motilibacterales--4||o__Pirellulales--1||o__Rhizobiales--1||o__Sphingomonadales--1||o__Syntrophales--1:capture_phylum_counter=p__Actinobacteriota--4||p__Desulfobacterota--1||p__Planctomycetota--1||p__Proteobacteria--4:capture_species_counter=s__Afipia massiliensis_A--1||s__Erythrobacter sp018205975--1||s__F1-20-MAGs016 sp009924545--1||s__Motilibacter rhizosphaerae--4||s__Roseomonas_B oryzicola--1||s__Roseomonas_B sp012927745--1||s__UBA8904 sp009668925--1:evalue_avg=4.64e-34:evalue_max=9.28e-34:evalue_min=4.64e-66:evalue_std=6.561950929411161e-34:evalue_sum=9.28e-34:gapopen_avg=2.0:gapopen_max=4.0:gapopen_min=0.0:gapopen_std=2.8284271247461903:gapopen_sum=4.0:gtdb_class_counter=:gtdb_domain_counter=:gtdb_family_counter=:gtdb_genus_counter=:gtdb_order_counter=:gtdb_phylum_counter=:gtdb_species_counter=:heptad_counter=MCP-24H--1||MCP-40H--7||MCP-44H--1:lbd_counter=:length_avg=142.0:length_max=155.0:length_min=129.0:length_std=18.384776310850235:length_sum=284.0:mismatch_avg=36.5:mismatch_max=40.0:mismatch_min=33.0:mismatch_std=4.949747468305833:mismatch_sum=73.0:name=N175276:qcovhsp_avg=98.35:qcovhsp_max=99.2:qcovhsp_min=97.5:qcovhsp_std=1.2020815280171329:qcovhsp_sum=196.7:qend_avg=138.5:qend_max=156.0:qend_min=121.0:qend_std=24.748737341529164:qend_sum=277.0:qstart_avg=1.5:qstart_max=2.0:qstart_min=1.0:qstart_std=0.7071067811865476:qstart_sum=3.0:ref_name_counter=RS_GCF_000799605.1_protein.faa_NZ_JUGZ01000007.1_188@PF00015_full_PFAM.293.469--2:scovhsp_avg=78.15:scovhsp_max=88.1:scovhsp_min=68.2:scovhsp_std=14.07142494561229:scovhsp_sum=156.3:send_avg=153.5:send_max=155.0:send_min=152.0:send_std=2.1213203435596424:send_sum=307.0:sstart_avg=17.0:sstart_max=33.0:sstart_min=1.0:sstart_std=22.627416997969522:sstart_sum=34.0],(0ad61253-8509-5377-b010-2d6185609cc4_2@MCPsignal.23.144:0.201499[&&NHX:Sample=rhizpot3:Type=capture:besthit=79.0:bitscore=166.0:capture_class=c__Alphaproteobacteria:capture_domain=d__Bacteria:capture_family=f__Sphingomonadaceae:capture_genus=g__Erythrobacter:capture_order=o__Sphingomonadales:capture_phylum=p__Proteobacteria:capture_species=s__Erythrobacter sp903934325:evalue=3.64e-53:gapopen=0.0:heptad=MCP-44H:length=119.0:mismatch=25.0:qcovhsp=98.3:qend=120.0:qstart=2.0:ref_name=GB_GCA_003140315.1_protein.faa_PLJS01000239.1_15@PF00015_full_PFAM.300.477:scovhsp=67.2:send=155.0:sstart=37.0],3f60d77b-e1c5-44d1-acef-b0372331a424_5@MCPsignal.164.259:0.124496[&&NHX:Sample=rhizpot1:Type=capture:capture_class=c__Desulfovibrionia:capture_domain=d__Bacteria:capture_family=f__Desulfovibrionaceae:capture_genus=g__Aminidesulfovibrio:capture_order=o__Desulfovibrionales:capture_phylum=p__Desulfobacterota_I:capture_species=s__Aminidesulfovibrio sp002382645:heptad=MCP-40H])0:5e-09[&&NHX:Sample_counter=rhizpot1--1||rhizpot3--1:Type_counter=capture--2:besthit_avg=79.0:besthit_max=79.0:besthit_min=79.0:besthit_std=0:besthit_sum=79.0:bitscore_avg=166.0:bitscore_max=166.0:bitscore_min=166.0:bitscore_std=0:bitscore_sum=166.0:capture_class_counter=c__Alphaproteobacteria--1||c__Desulfovibrionia--1:capture_domain_counter=d__Bacteria--2:capture_family_counter=f__Desulfovibrionaceae--1||f__Sphingomonadaceae--1:capture_genus_counter=g__Aminidesulfovibrio--1||g__Erythrobacter--1:capture_order_counter=o__Desulfovibrionales--1||o__Sphingomonadales--1:capture_phylum_counter=p__Desulfobacterota_I--1||p__Proteobacteria--1:capture_species_counter=s__Aminidesulfovibrio sp002382645--1||s__Erythrobacter sp903934325--1:evalue_avg=3.64e-53:evalue_max=3.64e-53:evalue_min=3.64e-53:evalue_std=0:evalue_sum=3.64e-53:gapopen_avg=0.0:gapopen_max=0.0:gapopen_min=0.0:gapopen_std=0:gapopen_sum=0.0:gtdb_class_counter=:gtdb_domain_counter=:gtdb_family_counter=:gtdb_genus_counter=:gtdb_order_counter=:gtdb_phylum_counter=:gtdb_species_counter=:heptad_counter=MCP-40H--1||MCP-44H--1:lbd_counter=:length_avg=119.0:length_max=119.0:length_min=119.0:length_std=0:length_sum=119.0:mismatch_avg=25.0:mismatch_max=25.0:mismatch_min=25.0:mismatch_std=0:mismatch_sum=25.0:name=N175279:qcovhsp_avg=98.3:qcovhsp_max=98.3:qcovhsp_min=98.3:qcovhsp_std=0:qcovhsp_sum=98.3:qend_avg=120.0:qend_max=120.0:qend_min=120.0:qend_std=0:qend_sum=120.0:qstart_avg=2.0:qstart_max=2.0:qstart_min=2.0:qstart_std=0:qstart_sum=2.0:ref_name_counter=GB_GCA_003140315.1_protein.faa_PLJS01000239.1_15@PF00015_full_PFAM.300.477--1:scovhsp_avg=67.2:scovhsp_max=67.2:scovhsp_min=67.2:scovhsp_std=0:scovhsp_sum=67.2:send_avg=155.0:send_max=155.0:send_min=155.0:send_std=0:send_sum=155.0:sstart_avg=37.0:sstart_max=37.0:sstart_min=37.0:sstart_std=0:sstart_sum=37.0])0.834:0.0141163[&&NHX:Sample_counter=rhizpot1--1||rhizpot3--3||rhiztom1--7||rhiztom3--1:Type_counter=capture--12:besthit_avg=71.46666666666667:besthit_max=79.0:besthit_min=61.2:besthit_std=9.209415471859943:besthit_sum=214.4:bitscore_avg=161.0:bitscore_max=200.0:bitscore_min=117.0:bitscore_std=41.72529209005013:bitscore_sum=483.0:capture_class_counter=c__Actinomycetia--4||c__Alphaproteobacteria--5||c__Desulfovibrionia--1||c__Planctomycetia--1||c__Syntrophia--1:capture_domain_counter=d__Bacteria--12:capture_family_counter=f__Acetobacteraceae--2||f__Desulfovibrionaceae--1||f__Motilibacteraceae--4||f__Smithellaceae--1||f__Sphingomonadaceae--2||f__UBA1268--1||f__Xanthobacteraceae--1:capture_genus_counter=g__Afipia--1||g__Aminidesulfovibrio--1||g__Erythrobacter--2||g__F1-20-MAGs016--1||g__Motilibacter--4||g__Roseomonas_B--2||g__UBA8904--1:capture_order_counter=o__Acetobacterales--2||o__Desulfovibrionales--1||o__Motilibacterales--4||o__Pirellulales--1||o__Rhizobiales--1||o__Sphingomonadales--2||o__Syntrophales--1:capture_phylum_counter=p__Actinobacteriota--4||p__Desulfobacterota--1||p__Desulfobacterota_I--1||p__Planctomycetota--1||p__Proteobacteria--5:capture_species_counter=s__Afipia massiliensis_A--1||s__Aminidesulfovibrio sp002382645--1||s__Erythrobacter sp018205975--1||s__Erythrobacter sp903934325--1||s__F1-20-MAGs016 sp009924545--1||s__Motilibacter rhizosphaerae--4||s__Roseomonas_B oryzicola--1||s__Roseomonas_B sp012927745--1||s__UBA8904 sp009668925--1:evalue_avg=3.0933333333333337e-34:evalue_max=9.28e-34:evalue_min=4.64e-66:evalue_std=5.357810498079728e-34:evalue_sum=9.28e-34:gapopen_avg=1.3333333333333333:gapopen_max=4.0:gapopen_min=0.0:gapopen_std=2.3094010767585034:gapopen_sum=4.0:gtdb_class_counter=:gtdb_domain_counter=:gtdb_family_counter=:gtdb_genus_counter=:gtdb_order_counter=:gtdb_phylum_counter=:gtdb_species_counter=:heptad_counter=MCP-24H--1||MCP-40H--8||MCP-44H--2:lbd_counter=:length_avg=134.33333333333334:length_max=155.0:length_min=119.0:length_std=18.58314648635514:length_sum=403.0:mismatch_avg=32.666666666666664:mismatch_max=40.0:mismatch_min=25.0:mismatch_std=7.505553499465135:mismatch_sum=98.0:name=N175280:qcovhsp_avg=98.33333333333333:qcovhsp_max=99.2:qcovhsp_min=97.5:qcovhsp_std=0.8504900548115398:qcovhsp_sum=295.0:qend_avg=132.33333333333334:qend_max=156.0:qend_min=120.0:qend_std=20.502032419575706:qend_sum=397.0:qstart_avg=1.6666666666666667:qstart_max=2.0:qstart_min=1.0:qstart_std=0.5773502691896257:qstart_sum=5.0:ref_name_counter=GB_GCA_003140315.1_protein.faa_PLJS01000239.1_15@PF00015_full_PFAM.300.477--1||RS_GCF_000799605.1_protein.faa_NZ_JUGZ01000007.1_188@PF00015_full_PFAM.293.469--2:scovhsp_avg=74.5:scovhsp_max=88.1:scovhsp_min=67.2:scovhsp_std=11.788553770501277:scovhsp_sum=223.5:send_avg=154.0:send_max=155.0:send_min=152.0:send_std=1.7320508075688772:send_sum=462.0:sstart_avg=23.666666666666668:sstart_max=37.0:sstart_min=1.0:sstart_std=19.73153144926499:sstart_sum=71.0])0.837:0.015281[&&NHX:Sample_counter=rhizpot1--1||rhizpot2--1||rhizpot3--3||rhiztom1--8||rhiztom2--1||rhiztom3--1:Type_counter=capture--15:besthit_avg=73.45:besthit_max=79.4:besthit_min=61.2:besthit_std=8.501568482736975:besthit_sum=293.8:bitscore_avg=164.5:bitscore_max=200.0:bitscore_min=117.0:bitscore_std=34.78026260203719:bitscore_sum=658.0:capture_class_counter=c__Actinomycetia--4||c__Alphaproteobacteria--5||c__Desulfovibrionia--1||c__Gammaproteobacteria--2||c__Holophagae--1||c__Planctomycetia--1||c__Syntrophia--1:capture_domain_counter=d__Bacteria--15:capture_family_counter=f__Acetobacteraceae--2||f__Desulfovibrionaceae--1||f__Holophagaceae--1||f__Motilibacteraceae--4||f__SLND01--1||f__Smithellaceae--1||f__Sphingomonadaceae--2||f__UBA1268--1||f__Xanthobacteraceae--1||f__Xanthomonadaceae--1:capture_genus_counter=g__Afipia--1||g__Aminidesulfovibrio--1||g__Erythrobacter--2||g__F1-20-MAGs016--1||g__Holophaga--1||g__Motilibacter--4||g__Pseudoxanthomonas_A--1||g__Roseomonas_B--2||g__SLPV01--1||g__UBA8904--1:capture_order_counter=o__Acetobacterales--2||o__Desulfovibrionales--1||o__Holophagales--1||o__Motilibacterales--4||o__Pirellulales--1||o__Rhizobiales--1||o__SLND01--1||o__Sphingomonadales--2||o__Syntrophales--1||o__Xanthomonadales--1:capture_phylum_counter=p__Acidobacteriota--1||p__Actinobacteriota--4||p__Desulfobacterota--1||p__Desulfobacterota_I--1||p__Planctomycetota--1||p__Proteobacteria--7:capture_species_counter=s__Afipia massiliensis_A--1||s__Aminidesulfovibrio sp002382645--1||s__Erythrobacter sp018205975--1||s__Erythrobacter sp903934325--1||s__F1-20-MAGs016 sp009924545--1||s__Holophaga sp016715205--1||s__Motilibacter rhizosphaerae--4||s__Pseudoxanthomonas_A sp014851805--1||s__Roseomonas_B oryzicola--1||s__Roseomonas_B sp012927745--1||s__SLPV01 sp007131825--1||s__UBA8904 sp009668925--1:evalue_avg=2.32e-34:evalue_max=9.28e-34:evalue_min=4.64e-66:evalue_std=4.64e-34:evalue_sum=9.28e-34:gapopen_avg=1.0:gapopen_max=4.0:gapopen_min=0.0:gapopen_std=2.0:gapopen_sum=4.0:gtdb_class_counter=:gtdb_domain_counter=:gtdb_family_counter=:gtdb_genus_counter=:gtdb_order_counter=:gtdb_phylum_counter=:gtdb_species_counter=:heptad_counter=MCP-24H--1||MCP-40H--10||MCP-44H--3:lbd_counter=:length_avg=133.5:length_max=155.0:length_min=119.0:length_std=15.264337522473747:length_sum=534.0:mismatch_avg=31.25:mismatch_max=40.0:mismatch_min=25.0:mismatch_std=6.751543033509698:mismatch_sum=125.0:name=N175281:qcovhsp_avg=98.0:qcovhsp_max=99.2:qcovhsp_min=97.0:qcovhsp_std=0.9626352718795775:qcovhsp_sum=392.0:qend_avg=132.75:qend_max=156.0:qend_min=120.0:qend_std=16.760568804985905:qend_sum=531.0:qstart_avg=2.25:qstart_max=4.0:qstart_min=1.0:qstart_std=1.2583057392117916:qstart_sum=9.0:ref_name_counter=GB_GCA_003140315.1_protein.faa_PLJS01000239.1_15@PF00015_full_PFAM.300.477--2||RS_GCF_000799605.1_protein.faa_NZ_JUGZ01000007.1_188@PF00015_full_PFAM.293.469--2:scovhsp_avg=74.375:scovhsp_max=88.1:scovhsp_min=67.2:scovhsp_std=9.62855994771111:scovhsp_sum=297.5:send_avg=154.25:send_max=155.0:send_min=152.0:send_std=1.5:send_sum=617.0:sstart_avg=24.0:sstart_max=37.0:sstart_min=1.0:sstart_std=16.1245154965971:sstart_sum=96.0])0.728:0.00644004[&&NHX:Sample_counter=rhizpot1--8||rhizpot2--3||rhizpot3--11||rhiztom1--16||rhiztom2--43||rhiztom3--12:Type_counter=capture--93:besthit_avg=80.06458333333333:besthit_max=91.1:besthit_min=53.1:besthit_std=9.378914549166517:besthit_sum=3843.1:bitscore_avg=189.29166666666666:bitscore_max=245.0:bitscore_min=102.0:bitscore_std=39.621592186280026:bitscore_sum=9086.0:capture_class_counter=c__Actinomycetia--9||c__Alphaproteobacteria--54||c__Bacilli--4||c__Desulfovibrionia--1||c__Desulfuromonadia--1||c__Gammaproteobacteria--10||c__Halobacteria--1||c__Holophagae--2||c__Krumholzibacteria--1||c__Omnitrophia--1||c__Planctomycetia--1||c__SYMT01--4||c__Spirochaetia--2||c__Syntrophia--1||c__Verrucomicrobiae--1:capture_domain_counter=d__Archaea--1||d__Bacteria--92:capture_family_counter=f__Acanthopleuribacteraceae--1||f__Acetobacteraceae--5||f__Bacillaceae--1||f__Burkholderiaceae--4||f__Cellulomonadaceae--4||f__Desulfovibrionaceae--1||f__Geobacteraceae--1||f__Geodermatophilaceae--1||f__Holophagaceae--1||f__LZORAL124-64-63--1||f__Magnetospirillaceae--1||f__Motilibacteraceae--4||f__Natrialbaceae--1||f__PXBQ01--2||f__Paenibacillaceae--2||f__Pseudomonadaceae--2||f__Rhizobiaceae--3||f__Rhodobiaceae--1||f__Rhodocyclaceae--1||f__SLND01--1||f__SYMT01--4||f__Smithellaceae--1||f__Sphingomonadaceae--11||f__Tumebacillaceae--1||f__UBA1268--1||f__UBA2337--1||f__UBA9464--1||f__Xanthobacteraceae--33||f__Xanthomonadaceae--2:capture_genus_counter=g__Acanthopleuribacter--1||g__Afipia--1||g__Agrobacterium--1||g__Aminidesulfovibrio--1||g__Aureimonas--1||g__Azonexus--1||g__Bacillus--1||g__Blastococcus--1||g__Bradyrhizobium--2||g__Burkholderia--1||g__CAIJHQ01--1||g__CAINDZ01--1||g__Cellulomonas--4||g__Cohnella--1||g__Duganella--1||g__Erythrobacter--5||g__F1-20-MAGs016--1||g__Geomonas--1||g__Giesbergeria--1||g__Herbaspirillum--1||g__Holophaga--1||g__Magnetospirillum--1||g__Motilibacter--4||g__Natrinema--1||g__PXBQ01--2||g__Paenibacillus_B--1||g__Pelagerythrobacter--1||g__Pseudomonas_E--2||g__Pseudoxanthomonas_A--2||g__Rhizobium--1||g__Rhodobium--1||g__Rhodopseudomonas--30||g__Roseomonas--3||g__Roseomonas_B--2||g__SLPV01--1||g__SYMT01--4||g__Sphingomonas--1||g__Tsuneonella--4||g__Tumebacillus--1||g__UBA8904--1||g__UBA9464--1:capture_order_counter=o__Acanthopleuribacterales--1||o__Acetobacterales--5||o__Actinomycetales--4||o__Bacillales--1||o__Burkholderiales--5||o__DSM-27196--2||o__Desulfovibrionales--1||o__Geobacterales--1||o__Halobacteriales--1||o__Holophagales--1||o__LZORAL124-64-63--1||o__Motilibacterales--4||o__Mycobacteriales--1||o__Omnitrophales--1||o__Paenibacillales--2||o__Pedosphaerales--1||o__Pirellulales--1||o__Pseudomonadales--2||o__Rhizobiales--37||o__Rhodospirillales--1||o__SLND01--1||o__SYMT01--4||o__Sphingomonadales--11||o__Syntrophales--1||o__Tumebacillales--1||o__Xanthomonadales--2:capture_phylum_counter=p__Acidobacteriota--2||p__Actinobacteriota--9||p__Armatimonadota--4||p__Desulfobacterota--2||p__Desulfobacterota_I--1||p__Firmicutes--4||p__Halobacteriota--1||p__Krumholzibacteriota--1||p__Omnitrophota--1||p__Planctomycetota--1||p__Proteobacteria--64||p__Spirochaetota--2||p__Verrucomicrobiota--1:capture_species_counter=s__Acanthopleuribacter sp017498545--1||s__Afipia massiliensis_A--1||s__Agrobacterium fabacearum--1||s__Aminidesulfovibrio sp002382645--1||s__Aureimonas ureilytica--1||s__Azonexus sp002470165--1||s__Bacillus paralicheniformis--1||s__Blastococcus saxobsidens--1||s__Bradyrhizobium sp900109945--1||s__Bradyrhizobium sp900113735--1||s__Burkholderia cenocepacia_B--1||s__CAIJHQ01 sp903819565--1||s__CAINDZ01 sp016703265--1||s__Cellulomonas fimi--4||s__Cohnella thermotolerans--1||s__Duganella sp000335815--1||s__Erythrobacter sp000152865--1||s__Erythrobacter sp002952215--1||s__Erythrobacter sp018205975--2||s__Erythrobacter sp903934325--1||s__F1-20-MAGs016 sp009924545--1||s__Geomonas sp903925075--1||s__Giesbergeria granuli--1||s__Herbaspirillum sp002257565--1||s__Holophaga sp016715205--1||s__Magnetospirillum sp002435715--1||s__Motilibacter rhizosphaerae--4||s__Natrinema pallidum--1||s__PXBQ01 sp007695285--2||s__Paenibacillus_B thiaminolyticus--1||s__Pelagerythrobacter rhizovicinus--1||s__Pseudomonas_E antarctica--2||s__Pseudoxanthomonas_A sp014851805--1||s__Pseudoxanthomonas_A sp900104255--1||s__Rhizobium leguminosarum_E--1||s__Rhodobium orientis--1||s__Rhodopseudomonas sp010907035--30||s__Roseomonas cervicalis--1||s__Roseomonas deserti--2||s__Roseomonas_B oryzicola--1||s__Roseomonas_B sp012927745--1||s__SLPV01 sp007131825--1||s__SYMT01 sp005805375--4||s__Sphingomonas gei--1||s__Tsuneonella sp007065885--4||s__Tumebacillus permanentifrigoris--1||s__UBA8904 sp009668925--1||s__UBA9464 sp005801385--1:evalue_avg=1.2458352666727104e-29:evalue_max=5.98e-28:evalue_min=9.73e-84:evalue_std=8.631386239404482e-29:evalue_sum=5.98000928002901e-28:gapopen_avg=0.4583333333333333:gapopen_max=4.0:gapopen_min=0.0:gapopen_std=0.9443749105261139:gapopen_sum=22.0:gtdb_class_counter=:gtdb_domain_counter=:gtdb_family_counter=:gtdb_genus_counter=:gtdb_order_counter=:gtdb_phylum_counter=:gtdb_species_counter=:heptad_counter=MCP-24H--2||MCP-40H--76||MCP-44H--8||MCP-52H--4||MCP-64H--2:lbd_counter=:length_avg=136.0625:length_max=170.0:length_min=86.0:length_std=25.341418665891617:length_sum=6531.0:mismatch_avg=26.791666666666668:mismatch_max=66.0:mismatch_min=8.0:mismatch_std=13.873222843187431:mismatch_sum=1286.0:name=N175282:qcovhsp_avg=98.67291666666667:qcovhsp_max=100.0:qcovhsp_min=95.7:qcovhsp_std=1.1743245380078609:qcovhsp_sum=4736.3:qend_avg=136.41666666666666:qend_max=173.0:qend_min=86.0:qend_std=25.164846583003428:qend_sum=6548.0:qstart_avg=1.9791666666666667:qstart_max=5.0:qstart_min=1.0:qstart_std=1.1575760318456607:qstart_sum=95.0:ref_name_counter=GB_GCA_001771935.1_protein.faa_MERD01000051.1_17@PF00015_full_PFAM.295.472--6||GB_GCA_003140315.1_protein.faa_PLJS01000239.1_15@PF00015_full_PFAM.300.477--2||GB_GCA_003151595.1_protein.faa_PLXW01000111.1_17@PF00015_full_PFAM.291.463--10||GB_GCA_004193285.1_protein.faa_SECP01000033.1_64@PF00015_full_PFAM.292.473--1||GB_GCA_013361525.1_protein.faa_JABFXY010000184.1_27@PF00015_full_PFAM.296.472--2||GB_GCA_016190005.1_protein.faa_JACPRK010000105.1_32@PF00015_full_PFAM.295.475--1||GB_GCA_016210845.1_protein.faa_JACQTK010000145.1_13@PF00015_full_PFAM.298.472--1||GB_GCA_016793725.1_protein.faa_JAEUJP010000147.1_11@PF00015_full_PFAM.289.469--14||GB_GCA_019234815.1_protein.faa_JAFALA010000079.1_57@PF00015_full_PFAM.291.470--1||GB_GCA_903951445.1_protein.faa_CAJBBZ010000055.1_17@PF00015_full_PFAM.298.472--1||RS_GCF_000799605.1_protein.faa_NZ_JUGZ01000007.1_188@PF00015_full_PFAM.293.469--7||RS_GCF_001425785.1_protein.faa_NZ_LMDI01000001.1_128@PF00015_full_PFAM.283.470--2:scovhsp_avg=76.325:scovhsp_max=90.9:scovhsp_min=50.0:scovhsp_std=13.59465633442287:scovhsp_sum=3663.6:send_avg=144.5625:send_max=170.0:send_min=90.0:send_std=22.80342102927317:send_sum=6939.0:sstart_avg=10.166666666666666:sstart_max=54.0:sstart_min=1.0:sstart_std=13.94263831276446:sstart_sum=488.0],(((((((01997f9f-28f5-5444-9904-1bdd167eb090_4@MCPsignal.338.444:0.501569[&&NHX:Sample=rhiztom3:Type=capture:besthit=84.6:bitscore=155.0:capture_class=c__Alphaproteobacteria:capture_domain=d__Bacteria:capture_family=f__Xanthobacteraceae:capture_genus=g__Starkeya:capture_order=o__Rhizobiales:capture_phylum=p__Proteobacteria:capture_species=s__Starkeya sp017872635:evalue=1.01e-48:gapopen=0.0:heptad=MCP-44H:length=104.0:mismatch=16.0:qcovhsp=98.1:qend=106.0:qstart=3.0:ref_name=GB_GCA_903877945.1_protein.faa_CAIRFY010000605.1_12@PF00015_full_PFAM.397.597:scovhsp=52.0:send=182.0:sstart=79.0],dfc817f4-4dae-5ee5-b4fd-a7664c685ccb_5@MCPsignal.44.147:1.3409[&&NHX:Sample=rhiztom2:Type=capture:besthit=59.8:bitscore=99.0:capture_class=c__Alphaproteobacteria:capture_domain=d__Bacteria:capture_family=f__Rhizobiaceae:capture_genus=g__Rhizobium:capture_order=o__Rhizobiales:capture_phylum=p__Proteobacteria:capture_species=s__Rhizobium sp002531825:evalue=4.91e-27:gapopen=0.0:heptad=MCP-38H:length=102.0:mismatch=41.0:qcovhsp=99.0:qend=102.0:qstart=1.0:ref_name=RS_GCF_013359755.1_protein.faa_NZ_JABMCJ010000060.1_12@PF00015_full_PFAM.463.634:scovhsp=59.6:send=153.0:sstart=52.0])0.749:0.217318[&&NHX:Sample_counter=rhiztom2--1||rhiztom3--1:Type_counter=capture--2:besthit_avg=72.19999999999999:besthit_max=84.6:besthit_min=59.8:besthit_std=17.536248173426376:besthit_sum=144.39999999999998:bitscore_avg=127.0:bitscore_max=155.0:bitscore_min=99.0:bitscore_std=39.59797974644666:bitscore_sum=254.0:capture_class_counter=c__Alphaproteobacteria--2:capture_domain_counter=d__Bacteria--2:capture_family_counter=f__Rhizobiaceae--1||f__Xanthobacteraceae--1:capture_genus_counter=g__Rhizobium--1||g__Starkeya--1:capture_order_counter=o__Rhizobiales--2:capture_phylum_counter=p__Proteobacteria--2:capture_species_counter=s__Rhizobium sp002531825--1||s__Starkeya sp017872635--1:evalue_avg=2.455e-27:evalue_max=4.91e-27:evalue_min=1.01e-48:evalue_std=3.471894295625948e-27:evalue_sum=4.91e-27:gapopen_avg=0.0:gapopen_max=0.0:gapopen_min=0.0:gapopen_std=0.0:gapopen_sum=0.0:gtdb_class_counter=:gtdb_domain_counter=:gtdb_family_counter=:gtdb_genus_counter=:gtdb_order_counter=:gtdb_phylum_counter=:gtdb_species_counter=:heptad_counter=MCP-38H--1||MCP-44H--1:lbd_counter=:length_avg=103.0:length_max=104.0:length_min=102.0:length_std=1.4142135623730951:length_sum=206.0:mismatch_avg=28.5:mismatch_max=41.0:mismatch_min=16.0:mismatch_std=17.67766952966369:mismatch_sum=57.0:name=N175285:qcovhsp_avg=98.55:qcovhsp_max=99.0:qcovhsp_min=98.1:qcovhsp_std=0.6363961030678968:qcovhsp_sum=197.1:qend_avg=104.0:qend_max=106.0:qend_min=102.0:qend_std=2.8284271247461903:qend_sum=208.0:qstart_avg=2.0:qstart_max=3.0:qstart_min=1.0:qstart_std=1.4142135623730951:qstart_sum=4.0:ref_name_counter=GB_GCA_903877945.1_protein.faa_CAIRFY010000605.1_12@PF00015_full_PFAM.397.597--1||RS_GCF_013359755.1_protein.faa_NZ_JABMCJ010000060.1_12@PF00015_full_PFAM.463.634--1:scovhsp_avg=55.8:scovhsp_max=59.6:scovhsp_min=52.0:scovhsp_std=5.374011537017762:scovhsp_sum=111.6:send_avg=167.5:send_max=182.0:send_min=153.0:send_std=20.506096654409877:send_sum=335.0:sstart_avg=65.5:sstart_max=79.0:sstart_min=52.0:sstart_std=19.091883092036785:sstart_sum=131.0],(GB_GCA_001797815.1_protein.faa_MGQK01000063.1_31@PF00015_full_PFAM.405.592:0.21017[&&NHX:Type=GTDB:gtdb_class=c__RBG-13-61-14:gtdb_domain=d__Bacteria:gtdb_family=f__RBG-13-61-14:gtdb_genus=g__RBG-13-61-14:gtdb_order=o__RBG-13-61-14:gtdb_phylum=p__RBG-13-61-14:gtdb_species=s__RBG-13-61-14 sp001797815:heptad=MCP-40H:species=d__Bacteria_p__RBG-13-61-14_c__RBG-13-61-14_o__RBG-13-61-14_f__RBG-13-61-14_g__RBG-13-61-14_s__RBG-13-61-14 sp001797815],(GB_GCA_903930515.1_protein.faa_CAIYYW010000351.1_6@PF00015_full_PFAM.355.491:0.0936724[&&NHX:Type=GTDB:gtdb_class=c__RBG-13-61-14:gtdb_domain=d__Bacteria:gtdb_family=f__DRUE01:gtdb_genus=g__CAIYYW01:gtdb_order=o__RBG-13-61-14:gtdb_phylum=p__RBG-13-61-14:gtdb_species=s__CAIYYW01 sp903930515:heptad=MCP-40H:species=d__Bacteria_p__RBG-13-61-14_c__RBG-13-61-14_o__RBG-13-61-14_f__DRUE01_g__CAIYYW01_s__CAIYYW01 sp903930515],GB_GCA_011388515.1_protein.faa_DRUE01000376.1_8@PF00015_full_PFAM.337.527:0.190848)0.971:0.171119[&&NHX:Sample_counter=:Type_counter=GTDB--1:capture_class_counter=:capture_domain_counter=:capture_family_counter=:capture_genus_counter=:capture_order_counter=:capture_phylum_counter=:capture_species_counter=:gtdb_class_counter=c__RBG-13-61-14--1:gtdb_domain_counter=d__Bacteria--1:gtdb_family_counter=f__DRUE01--1:gtdb_genus_counter=g__CAIYYW01--1:gtdb_order_counter=o__RBG-13-61-14--1:gtdb_phylum_counter=p__RBG-13-61-14--1:gtdb_species_counter=s__CAIYYW01 sp903930515--1:heptad_counter=MCP-40H--1:lbd_counter=:lca_tree=s__CAIYYW01 sp903930515:name=N175289:ref_name_counter=])0.972:0.361788[&&NHX:Sample_counter=:Type_counter=GTDB--2:capture_class_counter=:capture_domain_counter=:capture_family_counter=:capture_genus_counter=:capture_order_counter=:capture_phylum_counter=:capture_species_counter=:gtdb_class_counter=c__RBG-13-61-14--2:gtdb_domain_counter=d__Bacteria--2:gtdb_family_counter=f__DRUE01--1||f__RBG-13-61-14--1:gtdb_genus_counter=g__CAIYYW01--1||g__RBG-13-61-14--1:gtdb_order_counter=o__RBG-13-61-14--2:gtdb_phylum_counter=p__RBG-13-61-14--2:gtdb_species_counter=s__CAIYYW01 sp903930515--1||s__RBG-13-61-14 sp001797815--1:heptad_counter=MCP-40H--2:lbd_counter=:lca_tree=o__RBG-13-61-14:name=N175290:ref_name_counter=])0.679:0.251643[&&NHX:Sample_counter=rhiztom2--1||rhiztom3--1:Type_counter=GTDB--2||capture--2:besthit_avg=72.19999999999999:besthit_max=84.6:besthit_min=59.8:besthit_std=17.536248173426376:besthit_sum=144.39999999999998:bitscore_avg=127.0:bitscore_max=155.0:bitscore_min=99.0:bitscore_std=39.59797974644666:bitscore_sum=254.0:capture_class_counter=c__Alphaproteobacteria--2:capture_domain_counter=d__Bacteria--2:capture_family_counter=f__Rhizobiaceae--1||f__Xanthobacteraceae--1:capture_genus_counter=g__Rhizobium--1||g__Starkeya--1:capture_order_counter=o__Rhizobiales--2:capture_phylum_counter=p__Proteobacteria--2:capture_species_counter=s__Rhizobium sp002531825--1||s__Starkeya sp017872635--1:evalue_avg=2.455e-27:evalue_max=4.91e-27:evalue_min=1.01e-48:evalue_std=3.471894295625948e-27:evalue_sum=4.91e-27:gapopen_avg=0.0:gapopen_max=0.0:gapopen_min=0.0:gapopen_std=0.0:gapopen_sum=0.0:gtdb_class_counter=c__RBG-13-61-14--2:gtdb_domain_counter=d__Bacteria--2:gtdb_family_counter=f__DRUE01--1||f__RBG-13-61-14--1:gtdb_genus_counter=g__CAIYYW01--1||g__RBG-13-61-14--1:gtdb_order_counter=o__RBG-13-61-14--2:gtdb_phylum_counter=p__RBG-13-61-14--2:gtdb_species_counter=s__CAIYYW01 sp903930515--1||s__RBG-13-61-14 sp001797815--1:heptad_counter=MCP-38H--1||MCP-40H--2||MCP-44H--1:lbd_counter=:lca_tree=o__RBG-13-61-14:length_avg=103.0:length_max=104.0:length_min=102.0:length_std=1.4142135623730951:length_sum=206.0:mismatch_avg=28.5:mismatch_max=41.0:mismatch_min=16.0:mismatch_std=17.67766952966369:mismatch_sum=57.0:name=N175291:qcovhsp_avg=98.55:qcovhsp_max=99.0:qcovhsp_min=98.1:qcovhsp_std=0.6363961030678968:qcovhsp_sum=197.1:qend_avg=104.0:qend_max=106.0:qend_min=102.0:qend_std=2.8284271247461903:qend_sum=208.0:qstart_avg=2.0:qstart_max=3.0:qstart_min=1.0:qstart_std=1.4142135623730951:qstart_sum=4.0:ref_name_counter=GB_GCA_903877945.1_protein.faa_CAIRFY010000605.1_12@PF00015_full_PFAM.397.597--1||RS_GCF_013359755.1_protein.faa_NZ_JABMCJ010000060.1_12@PF00015_full_PFAM.463.634--1:scovhsp_avg=55.8:scovhsp_max=59.6:scovhsp_min=52.0:scovhsp_std=5.374011537017762:scovhsp_sum=111.6:send_avg=167.5:send_max=182.0:send_min=153.0:send_std=20.506096654409877:send_sum=335.0:sstart_avg=65.5:sstart_max=79.0:sstart_min=52.0:sstart_std=19.091883092036785:sstart_sum=131.0],96116a1a-c3a0-490b-b5e3-378c1c7d0120_4@MCPsignal.136.184:0.285295[&&NHX:Sample=rhizpot1:Type=capture:capture_class=c__Alphaproteobacteria:capture_domain=d__Bacteria:capture_family=f__Azospirillaceae:capture_genus=g__Aerophototrophica:capture_order=o__Azospirillales:capture_phylum=p__Proteobacteria:capture_species=s__Aerophototrophica crusticola:heptad=MCP-28H])0.714:0.0434305[&&NHX:Sample_counter=rhizpot1--1||rhiztom2--1||rhiztom3--1:Type_counter=GTDB--2||capture--3:besthit_avg=72.19999999999999:besthit_max=84.6:besthit_min=59.8:besthit_std=17.536248173426376:besthit_sum=144.39999999999998:bitscore_avg=127.0:bitscore_max=155.0:bitscore_min=99.0:bitscore_std=39.59797974644666:bitscore_sum=254.0:capture_class_counter=c__Alphaproteobacteria--3:capture_domain_counter=d__Bacteria--3:capture_family_counter=f__Azospirillaceae--1||f__Rhizobiaceae--1||f__Xanthobacteraceae--1:capture_genus_counter=g__Aerophototrophica--1||g__Rhizobium--1||g__Starkeya--1:capture_order_counter=o__Azospirillales--1||o__Rhizobiales--2:capture_phylum_counter=p__Proteobacteria--3:capture_species_counter=s__Aerophototrophica crusticola--1||s__Rhizobium sp002531825--1||s__Starkeya sp017872635--1:evalue_avg=2.455e-27:evalue_max=4.91e-27:evalue_min=1.01e-48:evalue_std=3.471894295625948e-27:evalue_sum=4.91e-27:gapopen_avg=0.0:gapopen_max=0.0:gapopen_min=0.0:gapopen_std=0.0:gapopen_sum=0.0:gtdb_class_counter=c__RBG-13-61-14--2:gtdb_domain_counter=d__Bacteria--2:gtdb_family_counter=f__DRUE01--1||f__RBG-13-61-14--1:gtdb_genus_counter=g__CAIYYW01--1||g__RBG-13-61-14--1:gtdb_order_counter=o__RBG-13-61-14--2:gtdb_phylum_counter=p__RBG-13-61-14--2:gtdb_species_counter=s__CAIYYW01 sp903930515--1||s__RBG-13-61-14 sp001797815--1:heptad_counter=MCP-28H--1||MCP-38H--1||MCP-40H--2||MCP-44H--1:lbd_counter=:lca_tree=o__RBG-13-61-14:length_avg=103.0:length_max=104.0:length_min=102.0:length_std=1.4142135623730951:length_sum=206.0:mismatch_avg=28.5:mismatch_max=41.0:mismatch_min=16.0:mismatch_std=17.67766952966369:mismatch_sum=57.0:name=N175293:qcovhsp_avg=98.55:qcovhsp_max=99.0:qcovhsp_min=98.1:qcovhsp_std=0.6363961030678968:qcovhsp_sum=197.1:qend_avg=104.0:qend_max=106.0:qend_min=102.0:qend_std=2.8284271247461903:qend_sum=208.0:qstart_avg=2.0:qstart_max=3.0:qstart_min=1.0:qstart_std=1.4142135623730951:qstart_sum=4.0:ref_name_counter=GB_GCA_903877945.1_protein.faa_CAIRFY010000605.1_12@PF00015_full_PFAM.397.597--1||RS_GCF_013359755.1_protein.faa_NZ_JABMCJ010000060.1_12@PF00015_full_PFAM.463.634--1:scovhsp_avg=55.8:scovhsp_max=59.6:scovhsp_min=52.0:scovhsp_std=5.374011537017762:scovhsp_sum=111.6:send_avg=167.5:send_max=182.0:send_min=153.0:send_std=20.506096654409877:send_sum=335.0:sstart_avg=65.5:sstart_max=79.0:sstart_min=52.0:sstart_std=19.091883092036785:sstart_sum=131.0],((((9270db73-02b1-4dab-bb7e-e4638156dfec_4@MCPsignal.59.127:5e-09[&&NHX:Sample=rhizpot1:Type=capture:capture_class=c__Spirochaetia:capture_domain=d__Bacteria:capture_family=f__UBA8932:capture_genus=g__CAIJMU01:capture_order=o__Treponematales:capture_phylum=p__Spirochaetota:capture_species=s__CAIJMU01 sp903821875:heptad=MCP-40H],(111fe673-9a22-41a3-b570-5f63f819cdbb_4@MCPsignal.192.259:0.0142138[&&NHX:Sample=rhizpot1:Type=capture:capture_class=c__Gammaproteobacteria:capture_domain=d__Bacteria:capture_family=f__Enterobacteriaceae:capture_genus=g__Pseudescherichia:capture_order=o__Enterobacterales:capture_phylum=p__Proteobacteria:capture_species=s__Pseudescherichia vulneris:heptad=MCP-40H],(f272e140-f80a-4d88-b6a4-0e5696678118_1@MCPsignal.27.181:0.792513[&&NHX:Sample=rhizpot1:Type=capture:besthit=78.2:bitscore=198.0:capture_class=c__Bacilli:capture_domain=d__Bacteria:capture_family=f__Paenibacillaceae:capture_genus=g__Paenibacillus_A:capture_order=o__Paenibacillales:capture_phylum=p__Firmicutes:capture_species=s__Paenibacillus_A tuaregi:evalue=3.22e-65:gapopen=1.0:heptad=MCP-40H:length=156.0:mismatch=32.0:qcovhsp=100.0:qend=154.0:qstart=1.0:ref_name=RS_GCF_016863475.1_protein.faa_NZ_BOOY01000030.1_9@PF00015_full_PFAM.294.471:scovhsp=88.1:send=164.0:sstart=9.0],(2cca4953-507d-5b20-ae7b-a5fd52147830_1@MCPsignal.65.132:5e-09[&&NHX:Sample=rhizpot3:Type=capture:capture_class=c__Actinomycetia:capture_domain=d__Bacteria:capture_family=f__Micromonosporaceae:capture_genus=g__Actinoplanes:capture_order=o__Mycobacteriales:capture_phylum=p__Actinobacteriota:capture_species=s__Actinoplanes durhamensis:heptad=MCP-40H],77c375f1-5c3f-46af-bc57-d70782f20fa5_1@MCPsignal.268.332:5e-09[&&NHX:Sample=rhizpot3:Type=capture:capture_class=c__Actinomycetia:capture_domain=d__Bacteria:capture_family=f__Micromonosporaceae:capture_genus=g__Actinoplanes:capture_order=o__Mycobacteriales:capture_phylum=p__Actinobacteriota:capture_species=s__Actinoplanes sp016834655:heptad=MCP-40H])0:6e-09[&&NHX:Sample_counter=rhizpot3--2:Type_counter=capture--2:capture_class_counter=c__Actinomycetia--2:capture_domain_counter=d__Bacteria--2:capture_family_counter=f__Micromonosporaceae--2:capture_genus_counter=g__Actinoplanes--2:capture_order_counter=o__Mycobacteriales--2:capture_phylum_counter=p__Actinobacteriota--2:capture_species_counter=s__Actinoplanes durhamensis--1||s__Actinoplanes sp016834655--1:gtdb_class_counter=:gtdb_domain_counter=:gtdb_family_counter=:gtdb_genus_counter=:gtdb_order_counter=:gtdb_phylum_counter=:gtdb_species_counter=:heptad_counter=MCP-40H--2:lbd_counter=:name=N175299:ref_name_counter=])0:5e-09[&&NHX:Sample_counter=rhizpot1--1||rhizpot3--2:Type_counter=capture--3:besthit_avg=78.2:besthit_max=78.2:besthit_min=78.2:besthit_std=0:besthit_sum=78.2:bitscore_avg=198.0:bitscore_max=198.0:bitscore_min=198.0:bitscore_std=0:bitscore_sum=198.0:capture_class_counter=c__Actinomycetia--2||c__Bacilli--1:capture_domain_counter=d__Bacteria--3:capture_family_counter=f__Micromonosporaceae--2||f__Paenibacillaceae--1:capture_genus_counter=g__Actinoplanes--2||g__Paenibacillus_A--1:capture_order_counter=o__Mycobacteriales--2||o__Paenibacillales--1:capture_phylum_counter=p__Actinobacteriota--2||p__Firmicutes--1:capture_species_counter=s__Actinoplanes durhamensis--1||s__Actinoplanes sp016834655--1||s__Paenibacillus_A tuaregi--1:evalue_avg=3.22e-65:evalue_max=3.22e-65:evalue_min=3.22e-65:evalue_std=0:evalue_sum=3.22e-65:gapopen_avg=1.0:gapopen_max=1.0:gapopen_min=1.0:gapopen_std=0:gapopen_sum=1.0:gtdb_class_counter=:gtdb_domain_counter=:gtdb_family_counter=:gtdb_genus_counter=:gtdb_order_counter=:gtdb_phylum_counter=:gtdb_species_counter=:heptad_counter=MCP-40H--3:lbd_counter=:length_avg=156.0:length_max=156.0:length_min=156.0:length_std=0:length_sum=156.0:mismatch_avg=32.0:mismatch_max=32.0:mismatch_min=32.0:mismatch_std=0:mismatch_sum=32.0:name=N175300:qcovhsp_avg=100.0:qcovhsp_max=100.0:qcovhsp_min=100.0:qcovhsp_std=0:qcovhsp_sum=100.0:qend_avg=154.0:qend_max=154.0:qend_min=154.0:qend_std=0:qend_sum=154.0:qstart_avg=1.0:qstart_max=1.0:qstart_min=1.0:qstart_std=0:qstart_sum=1.0:ref_name_counter=RS_GCF_016863475.1_protein.faa_NZ_BOOY01000030.1_9@PF00015_full_PFAM.294.471--1:scovhsp_avg=88.1:scovhsp_max=88.1:scovhsp_min=88.1:scovhsp_std=0:scovhsp_sum=88.1:send_avg=164.0:send_max=164.0:send_min=164.0:send_std=0:send_sum=164.0:sstart_avg=9.0:sstart_max=9.0:sstart_min=9.0:sstart_std=0:sstart_sum=9.0])0:5e-09[&&NHX:Sample_counter=rhizpot1--2||rhizpot3--2:Type_counter=capture--4:besthit_avg=78.2:besthit_max=78.2:besthit_min=78.2:besthit_std=0:besthit_sum=78.2:bitscore_avg=198.0:bitscore_max=198.0:bitscore_min=198.0:bitscore_std=0:bitscore_sum=198.0:capture_class_counter=c__Actinomycetia--2||c__Bacilli--1||c__Gammaproteobacteria--1:capture_domain_counter=d__Bacteria--4:capture_family_counter=f__Enterobacteriaceae--1||f__Micromonosporaceae--2||f__Paenibacillaceae--1:capture_genus_counter=g__Actinoplanes--2||g__Paenibacillus_A--1||g__Pseudescherichia--1:capture_order_counter=o__Enterobacterales--1||o__Mycobacteriales--2||o__Paenibacillales--1:capture_phylum_counter=p__Actinobacteriota--2||p__Firmicutes--1||p__Proteobacteria--1:capture_species_counter=s__Actinoplanes durhamensis--1||s__Actinoplanes sp016834655--1||s__Paenibacillus_A tuaregi--1||s__Pseudescherichia vulneris--1:evalue_avg=3.22e-65:evalue_max=3.22e-65:evalue_min=3.22e-65:evalue_std=0:evalue_sum=3.22e-65:gapopen_avg=1.0:gapopen_max=1.0:gapopen_min=1.0:gapopen_std=0:gapopen_sum=1.0:gtdb_class_counter=:gtdb_domain_counter=:gtdb_family_counter=:gtdb_genus_counter=:gtdb_order_counter=:gtdb_phylum_counter=:gtdb_species_counter=:heptad_counter=MCP-40H--4:lbd_counter=:length_avg=156.0:length_max=156.0:length_min=156.0:length_std=0:length_sum=156.0:mismatch_avg=32.0:mismatch_max=32.0:mismatch_min=32.0:mismatch_std=0:mismatch_sum=32.0:name=N175301:qcovhsp_avg=100.0:qcovhsp_max=100.0:qcovhsp_min=100.0:qcovhsp_std=0:qcovhsp_sum=100.0:qend_avg=154.0:qend_max=154.0:qend_min=154.0:qend_std=0:qend_sum=154.0:qstart_avg=1.0:qstart_max=1.0:qstart_min=1.0:qstart_std=0:qstart_sum=1.0:ref_name_counter=RS_GCF_016863475.1_protein.faa_NZ_BOOY01000030.1_9@PF00015_full_PFAM.294.471--1:scovhsp_avg=88.1:scovhsp_max=88.1:scovhsp_min=88.1:scovhsp_std=0:scovhsp_sum=88.1:send_avg=164.0:send_max=164.0:send_min=164.0:send_std=0:send_sum=164.0:sstart_avg=9.0:sstart_max=9.0:sstart_min=9.0:sstart_std=0:sstart_sum=9.0])0.933:0.0905953[&&NHX:Sample_counter=rhizpot1--3||rhizpot3--2:Type_counter=capture--5:besthit_avg=78.2:besthit_max=78.2:besthit_min=78.2:besthit_std=0:besthit_sum=78.2:bitscore_avg=198.0:bitscore_max=198.0:bitscore_min=198.0:bitscore_std=0:bitscore_sum=198.0:capture_class_counter=c__Actinomycetia--2||c__Bacilli--1||c__Gammaproteobacteria--1||c__Spirochaetia--1:capture_domain_counter=d__Bacteria--5:capture_family_counter=f__Enterobacteriaceae--1||f__Micromonosporaceae--2||f__Paenibacillaceae--1||f__UBA8932--1:capture_genus_counter=g__Actinoplanes--2||g__CAIJMU01--1||g__Paenibacillus_A--1||g__Pseudescherichia--1:capture_order_counter=o__Enterobacterales--1||o__Mycobacteriales--2||o__Paenibacillales--1||o__Treponematales--1:capture_phylum_counter=p__Actinobacteriota--2||p__Firmicutes--1||p__Proteobacteria--1||p__Spirochaetota--1:capture_species_counter=s__Actinoplanes durhamensis--1||s__Actinoplanes sp016834655--1||s__CAIJMU01 sp903821875--1||s__Paenibacillus_A tuaregi--1||s__Pseudescherichia vulneris--1:evalue_avg=3.22e-65:evalue_max=3.22e-65:evalue_min=3.22e-65:evalue_std=0:evalue_sum=3.22e-65:gapopen_avg=1.0:gapopen_max=1.0:gapopen_min=1.0:gapopen_std=0:gapopen_sum=1.0:gtdb_class_counter=:gtdb_domain_counter=:gtdb_family_counter=:gtdb_genus_counter=:gtdb_order_counter=:gtdb_phylum_counter=:gtdb_species_counter=:heptad_counter=MCP-40H--5:lbd_counter=:length_avg=156.0:length_max=156.0:length_min=156.0:length_std=0:length_sum=156.0:mismatch_avg=32.0:mismatch_max=32.0:mismatch_min=32.0:mismatch_std=0:mismatch_sum=32.0:name=N175302:qcovhsp_avg=100.0:qcovhsp_max=100.0:qcovhsp_min=100.0:qcovhsp_std=0:qcovhsp_sum=100.0:qend_avg=154.0:qend_max=154.0:qend_min=154.0:qend_std=0:qend_sum=154.0:qstart_avg=1.0:qstart_max=1.0:qstart_min=1.0:qstart_std=0:qstart_sum=1.0:ref_name_counter=RS_GCF_016863475.1_protein.faa_NZ_BOOY01000030.1_9@PF00015_full_PFAM.294.471--1:scovhsp_avg=88.1:scovhsp_max=88.1:scovhsp_min=88.1:scovhsp_std=0:scovhsp_sum=88.1:send_avg=164.0:send_max=164.0:send_min=164.0:send_std=0:send_sum=164.0:sstart_avg=9.0:sstart_max=9.0:sstart_min=9.0:sstart_std=0:sstart_sum=9.0],((fbdb4366-fd23-5bc4-94f8-ad633cbed9f2_5@MCPsignal.150.268:5e-09[&&NHX:Sample=rhizpot1:Type=capture:besthit=98.3:bitscore=211.0:capture_class=c__Bacilli:capture_domain=d__Bacteria:capture_family=f__Paenibacillaceae:capture_genus=g__Paenibacillus_A:capture_order=o__Paenibacillales:capture_phylum=p__Firmicutes:capture_species=s__Paenibacillus_A tuaregi:evalue=7.26e-71:gapopen=0.0:heptad=MCP-44H:length=117.0:mismatch=2.0:qcovhsp=99.2:qend=117.0:qstart=1.0:ref_name=RS_GCF_016863475.1_protein.faa_NZ_BOOY01000030.1_9@PF00015_full_PFAM.294.471:scovhsp=66.1:send=121.0:sstart=5.0],4c37366d-22ed-4cde-8027-42bb84478016_5@MCPsignal.43.109:0.0178248[&&NHX:Sample=rhizpot1:Type=capture:capture_class=c__Actinomycetia:capture_domain=d__Bacteria:capture_family=f__Micromonosporaceae:capture_genus=g__Actinoplanes:capture_order=o__Mycobacteriales:capture_phylum=p__Actinobacteriota:capture_species=s__Actinoplanes palleronii:heptad=MCP-40H])0:5e-09[&&NHX:Sample_counter=rhizpot1--2:Type_counter=capture--2:besthit_avg=98.3:besthit_max=98.3:besthit_min=98.3:besthit_std=0:besthit_sum=98.3:bitscore_avg=211.0:bitscore_max=211.0:bitscore_min=211.0:bitscore_std=0:bitscore_sum=211.0:capture_class_counter=c__Actinomycetia--1||c__Bacilli--1:capture_domain_counter=d__Bacteria--2:capture_family_counter=f__Micromonosporaceae--1||f__Paenibacillaceae--1:capture_genus_counter=g__Actinoplanes--1||g__Paenibacillus_A--1:capture_order_counter=o__Mycobacteriales--1||o__Paenibacillales--1:capture_phylum_counter=p__Actinobacteriota--1||p__Firmicutes--1:capture_species_counter=s__Actinoplanes palleronii--1||s__Paenibacillus_A tuaregi--1:evalue_avg=7.26e-71:evalue_max=7.26e-71:evalue_min=7.26e-71:evalue_std=0:evalue_sum=7.26e-71:gapopen_avg=0.0:gapopen_max=0.0:gapopen_min=0.0:gapopen_std=0:gapopen_sum=0.0:gtdb_class_counter=:gtdb_domain_counter=:gtdb_family_counter=:gtdb_genus_counter=:gtdb_order_counter=:gtdb_phylum_counter=:gtdb_species_counter=:heptad_counter=MCP-40H--1||MCP-44H--1:lbd_counter=:length_avg=117.0:length_max=117.0:length_min=117.0:length_std=0:length_sum=117.0:mismatch_avg=2.0:mismatch_max=2.0:mismatch_min=2.0:mismatch_std=0:mismatch_sum=2.0:name=N175305:qcovhsp_avg=99.2:qcovhsp_max=99.2:qcovhsp_min=99.2:qcovhsp_std=0:qcovhsp_sum=99.2:qend_avg=117.0:qend_max=117.0:qend_min=117.0:qend_std=0:qend_sum=117.0:qstart_avg=1.0:qstart_max=1.0:qstart_min=1.0:qstart_std=0:qstart_sum=1.0:ref_name_counter=RS_GCF_016863475.1_protein.faa_NZ_BOOY01000030.1_9@PF00015_full_PFAM.294.471--1:scovhsp_avg=66.1:scovhsp_max=66.1:scovhsp_min=66.1:scovhsp_std=0:scovhsp_sum=66.1:send_avg=121.0:send_max=121.0:send_min=121.0:send_std=0:send_sum=121.0:sstart_avg=5.0:sstart_max=5.0:sstart_min=5.0:sstart_std=0:sstart_sum=5.0],((RS_GCF_016863475.1_protein.faa_NZ_BOOY01000030.1_9@PF00015_full_PFAM.294.471:0.0193703[&&NHX:Type=GTDB:gtdb_class=c__Actinomycetia:gtdb_domain=d__Bacteria:gtdb_family=f__Micromonosporaceae:gtdb_genus=g__Spirilliplanes:gtdb_order=o__Mycobacteriales:gtdb_phylum=p__Actinobacteriota:gtdb_species=s__Spirilliplanes yamanashiensis:heptad=MCP-40H:species=d__Bacteria_p__Actinobacteriota_c__Actinomycetia_o__Mycobacteriales_f__Micromonosporaceae_g__Spirilliplanes_s__Spirilliplanes yamanashiensis],(a917e91a-315e-4ee3-a595-4dfc58627927_6@MCPsignal.109.187:0.0265025[&&NHX:Sample=rhizpot3:Type=capture:capture_class=c__Holophagae:capture_domain=d__Bacteria:capture_family=f__Holophagaceae:capture_genus=g__Geothrix:capture_order=o__Holophagales:capture_phylum=p__Acidobacteriota:capture_species=s__Geothrix sp903857495:heptad=MCP-40H],(860eb8f9-1a80-402b-b2f4-c857c17e66f8_3@MCPsignal.349.417:0.0135581[&&NHX:Sample=rhiztom3:Type=capture:capture_class=c__Clostridia:capture_domain=d__Bacteria:capture_family=f__Oscillospiraceae:capture_genus=g__Dysosmobacter:capture_order=o__Oscillospirales:capture_phylum=p__Firmicutes_A:capture_species=s__Dysosmobacter sp910577405:heptad=MCP-40H],e2a27382-310a-46c3-92f5-c2ce2a815149_3@MCPsignal.122.284:0.00481629[&&NHX:Sample=rhizpot1:Type=capture:besthit=96.9:bitscore=282.0:capture_class=c__Bacilli:capture_domain=d__Bacteria:capture_family=f__Paenibacillaceae:capture_genus=g__Paenibacillus_A:capture_order=o__Paenibacillales:capture_phylum=p__Firmicutes:capture_species=s__Paenibacillus_A tuaregi:evalue=2.85e-98:gapopen=0.0:heptad=MCP-44H:length=162.0:mismatch=5.0:qcovhsp=100.0:qend=162.0:qstart=1.0:ref_name=RS_GCF_016863475.1_protein.faa_NZ_BOOY01000030.1_9@PF00015_full_PFAM.294.471:scovhsp=91.5:send=164.0:sstart=3.0])0:5e-09[&&NHX:Sample_counter=rhizpot1--1||rhiztom3--1:Type_counter=capture--2:besthit_avg=96.9:besthit_max=96.9:besthit_min=96.9:besthit_std=0:besthit_sum=96.9:bitscore_avg=282.0:bitscore_max=282.0:bitscore_min=282.0:bitscore_std=0:bitscore_sum=282.0:capture_class_counter=c__Bacilli--1||c__Clostridia--1:capture_domain_counter=d__Bacteria--2:capture_family_counter=f__Oscillospiraceae--1||f__Paenibacillaceae--1:capture_genus_counter=g__Dysosmobacter--1||g__Paenibacillus_A--1:capture_order_counter=o__Oscillospirales--1||o__Paenibacillales--1:capture_phylum_counter=p__Firmicutes--1||p__Firmicutes_A--1:capture_species_counter=s__Dysosmobacter sp910577405--1||s__Paenibacillus_A tuaregi--1:evalue_avg=2.85e-98:evalue_max=2.85e-98:evalue_min=2.85e-98:evalue_std=0:evalue_sum=2.85e-98:gapopen_avg=0.0:gapopen_max=0.0:gapopen_min=0.0:gapopen_std=0:gapopen_sum=0.0:gtdb_class_counter=:gtdb_domain_counter=:gtdb_family_counter=:gtdb_genus_counter=:gtdb_order_counter=:gtdb_phylum_counter=:gtdb_species_counter=:heptad_counter=MCP-40H--1||MCP-44H--1:lbd_counter=:length_avg=162.0:length_max=162.0:length_min=162.0:length_std=0:length_sum=162.0:mismatch_avg=5.0:mismatch_max=5.0:mismatch_min=5.0:mismatch_std=0:mismatch_sum=5.0:name=N175310:qcovhsp_avg=100.0:qcovhsp_max=100.0:qcovhsp_min=100.0:qcovhsp_std=0:qcovhsp_sum=100.0:qend_avg=162.0:qend_max=162.0:qend_min=162.0:qend_std=0:qend_sum=162.0:qstart_avg=1.0:qstart_max=1.0:qstart_min=1.0:qstart_std=0:qstart_sum=1.0:ref_name_counter=RS_GCF_016863475.1_protein.faa_NZ_BOOY01000030.1_9@PF00015_full_PFAM.294.471--1:scovhsp_avg=91.5:scovhsp_max=91.5:scovhsp_min=91.5:scovhsp_std=0:scovhsp_sum=91.5:send_avg=164.0:send_max=164.0:send_min=164.0:send_std=0:send_sum=164.0:sstart_avg=3.0:sstart_max=3.0:sstart_min=3.0:sstart_std=0:sstart_sum=3.0])0:5e-09[&&NHX:Sample_counter=rhizpot1--1||rhizpot3--1||rhiztom3--1:Type_counter=capture--3:besthit_avg=96.9:besthit_max=96.9:besthit_min=96.9:besthit_std=0:besthit_sum=96.9:bitscore_avg=282.0:bitscore_max=282.0:bitscore_min=282.0:bitscore_std=0:bitscore_sum=282.0:capture_class_counter=c__Bacilli--1||c__Clostridia--1||c__Holophagae--1:capture_domain_counter=d__Bacteria--3:capture_family_counter=f__Holophagaceae--1||f__Oscillospiraceae--1||f__Paenibacillaceae--1:capture_genus_counter=g__Dysosmobacter--1||g__Geothrix--1||g__Paenibacillus_A--1:capture_order_counter=o__Holophagales--1||o__Oscillospirales--1||o__Paenibacillales--1:capture_phylum_counter=p__Acidobacteriota--1||p__Firmicutes--1||p__Firmicutes_A--1:capture_species_counter=s__Dysosmobacter sp910577405--1||s__Geothrix sp903857495--1||s__Paenibacillus_A tuaregi--1:evalue_avg=2.85e-98:evalue_max=2.85e-98:evalue_min=2.85e-98:evalue_std=0:evalue_sum=2.85e-98:gapopen_avg=0.0:gapopen_max=0.0:gapopen_min=0.0:gapopen_std=0:gapopen_sum=0.0:gtdb_class_counter=:gtdb_domain_counter=:gtdb_family_counter=:gtdb_genus_counter=:gtdb_order_counter=:gtdb_phylum_counter=:gtdb_species_counter=:heptad_counter=MCP-40H--2||MCP-44H--1:lbd_counter=:length_avg=162.0:length_max=162.0:length_min=162.0:length_std=0:length_sum=162.0:mismatch_avg=5.0:mismatch_max=5.0:mismatch_min=5.0:mismatch_std=0:mismatch_sum=5.0:name=N175311:qcovhsp_avg=100.0:qcovhsp_max=100.0:qcovhsp_min=100.0:qcovhsp_std=0:qcovhsp_sum=100.0:qend_avg=162.0:qend_max=162.0:qend_min=162.0:qend_std=0:qend_sum=162.0:qstart_avg=1.0:qstart_max=1.0:qstart_min=1.0:qstart_std=0:qstart_sum=1.0:ref_name_counter=RS_GCF_016863475.1_protein.faa_NZ_BOOY01000030.1_9@PF00015_full_PFAM.294.471--1:scovhsp_avg=91.5:scovhsp_max=91.5:scovhsp_min=91.5:scovhsp_std=0:scovhsp_sum=91.5:send_avg=164.0:send_max=164.0:send_min=164.0:send_std=0:send_sum=164.0:sstart_avg=3.0:sstart_max=3.0:sstart_min=3.0:sstart_std=0:sstart_sum=3.0])0:5e-09[&&NHX:Sample_counter=rhizpot1--1||rhizpot3--1||rhiztom3--1:Type_counter=GTDB--1||capture--3:besthit_avg=96.9:besthit_max=96.9:besthit_min=96.9:besthit_std=0:besthit_sum=96.9:bitscore_avg=282.0:bitscore_max=282.0:bitscore_min=282.0:bitscore_std=0:bitscore_sum=282.0:capture_class_counter=c__Bacilli--1||c__Clostridia--1||c__Holophagae--1:capture_domain_counter=d__Bacteria--3:capture_family_counter=f__Holophagaceae--1||f__Oscillospiraceae--1||f__Paenibacillaceae--1:capture_genus_counter=g__Dysosmobacter--1||g__Geothrix--1||g__Paenibacillus_A--1:capture_order_counter=o__Holophagales--1||o__Oscillospirales--1||o__Paenibacillales--1:capture_phylum_counter=p__Acidobacteriota--1||p__Firmicutes--1||p__Firmicutes_A--1:capture_species_counter=s__Dysosmobacter sp910577405--1||s__Geothrix sp903857495--1||s__Paenibacillus_A tuaregi--1:evalue_avg=2.85e-98:evalue_max=2.85e-98:evalue_min=2.85e-98:evalue_std=0:evalue_sum=2.85e-98:gapopen_avg=0.0:gapopen_max=0.0:gapopen_min=0.0:gapopen_std=0:gapopen_sum=0.0:gtdb_class_counter=c__Actinomycetia--1:gtdb_domain_counter=d__Bacteria--1:gtdb_family_counter=f__Micromonosporaceae--1:gtdb_genus_counter=g__Spirilliplanes--1:gtdb_order_counter=o__Mycobacteriales--1:gtdb_phylum_counter=p__Actinobacteriota--1:gtdb_species_counter=s__Spirilliplanes yamanashiensis--1:heptad_counter=MCP-40H--3||MCP-44H--1:lbd_counter=:lca_tree=s__Spirilliplanes yamanashiensis:length_avg=162.0:length_max=162.0:length_min=162.0:length_std=0:length_sum=162.0:mismatch_avg=5.0:mismatch_max=5.0:mismatch_min=5.0:mismatch_std=0:mismatch_sum=5.0:name=N175312:qcovhsp_avg=100.0:qcovhsp_max=100.0:qcovhsp_min=100.0:qcovhsp_std=0:qcovhsp_sum=100.0:qend_avg=162.0:qend_max=162.0:qend_min=162.0:qend_std=0:qend_sum=162.0:qstart_avg=1.0:qstart_max=1.0:qstart_min=1.0:qstart_std=0:qstart_sum=1.0:ref_name_counter=RS_GCF_016863475.1_protein.faa_NZ_BOOY01000030.1_9@PF00015_full_PFAM.294.471--1:scovhsp_avg=91.5:scovhsp_max=91.5:scovhsp_min=91.5:scovhsp_std=0:scovhsp_sum=91.5:send_avg=164.0:send_max=164.0:send_min=164.0:send_std=0:send_sum=164.0:sstart_avg=3.0:sstart_max=3.0:sstart_min=3.0:sstart_std=0:sstart_sum=3.0],313b0b0d-108e-41c4-b3ed-1b32071f62a2_2@MCPsignal.151.317:5e-09[&&NHX:Sample=rhizpot1:Type=capture:besthit=97.6:bitscore=286.0:capture_class=c__Bacilli:capture_domain=d__Bacteria:capture_family=f__Paenibacillaceae:capture_genus=g__Paenibacillus_A:capture_order=o__Paenibacillales:capture_phylum=p__Firmicutes:capture_species=s__Paenibacillus_A tuaregi:evalue=4.97e-100:gapopen=0.0:heptad=MCP-44H:length=164.0:mismatch=4.0:qcovhsp=98.8:qend=166.0:qstart=3.0:ref_name=RS_GCF_016863475.1_protein.faa_NZ_BOOY01000030.1_9@PF00015_full_PFAM.294.471:scovhsp=92.7:send=164.0:sstart=1.0])0:5e-09[&&NHX:Sample_counter=rhizpot1--2||rhizpot3--1||rhiztom3--1:Type_counter=GTDB--1||capture--4:besthit_avg=97.25:besthit_max=97.6:besthit_min=96.9:besthit_std=0.49497474683057524:besthit_sum=194.5:bitscore_avg=284.0:bitscore_max=286.0:bitscore_min=282.0:bitscore_std=2.8284271247461903:bitscore_sum=568.0:capture_class_counter=c__Bacilli--2||c__Clostridia--1||c__Holophagae--1:capture_domain_counter=d__Bacteria--4:capture_family_counter=f__Holophagaceae--1||f__Oscillospiraceae--1||f__Paenibacillaceae--2:capture_genus_counter=g__Dysosmobacter--1||g__Geothrix--1||g__Paenibacillus_A--2:capture_order_counter=o__Holophagales--1||o__Oscillospirales--1||o__Paenibacillales--2:capture_phylum_counter=p__Acidobacteriota--1||p__Firmicutes--2||p__Firmicutes_A--1:capture_species_counter=s__Dysosmobacter sp910577405--1||s__Geothrix sp903857495--1||s__Paenibacillus_A tuaregi--2:evalue_avg=1.44985e-98:evalue_max=2.85e-98:evalue_min=4.97e-100:evalue_std=1.980111119356689e-98:evalue_sum=2.8997e-98:gapopen_avg=0.0:gapopen_max=0.0:gapopen_min=0.0:gapopen_std=0.0:gapopen_sum=0.0:gtdb_class_counter=c__Actinomycetia--1:gtdb_domain_counter=d__Bacteria--1:gtdb_family_counter=f__Micromonosporaceae--1:gtdb_genus_counter=g__Spirilliplanes--1:gtdb_order_counter=o__Mycobacteriales--1:gtdb_phylum_counter=p__Actinobacteriota--1:gtdb_species_counter=s__Spirilliplanes yamanashiensis--1:heptad_counter=MCP-40H--3||MCP-44H--2:lbd_counter=:lca_tree=s__Spirilliplanes yamanashiensis:length_avg=163.0:length_max=164.0:length_min=162.0:length_std=1.4142135623730951:length_sum=326.0:mismatch_avg=4.5:mismatch_max=5.0:mismatch_min=4.0:mismatch_std=0.7071067811865476:mismatch_sum=9.0:name=N175314:qcovhsp_avg=99.4:qcovhsp_max=100.0:qcovhsp_min=98.8:qcovhsp_std=0.848528137423859:qcovhsp_sum=198.8:qend_avg=164.0:qend_max=166.0:qend_min=162.0:qend_std=2.8284271247461903:qend_sum=328.0:qstart_avg=2.0:qstart_max=3.0:qstart_min=1.0:qstart_std=1.4142135623730951:qstart_sum=4.0:ref_name_counter=RS_GCF_016863475.1_protein.faa_NZ_BOOY01000030.1_9@PF00015_full_PFAM.294.471--2:scovhsp_avg=92.1:scovhsp_max=92.7:scovhsp_min=91.5:scovhsp_std=0.848528137423859:scovhsp_sum=184.2:send_avg=164.0:send_max=164.0:send_min=164.0:send_std=0.0:send_sum=328.0:sstart_avg=2.0:sstart_max=3.0:sstart_min=1.0:sstart_std=1.4142135623730951:sstart_sum=4.0])0.612:0.00411854[&&NHX:Sample_counter=rhizpot1--4||rhizpot3--1||rhiztom3--1:Type_counter=GTDB--1||capture--6:besthit_avg=97.59999999999998:besthit_max=98.3:besthit_min=96.9:besthit_std=0.6999999999999957:besthit_sum=292.79999999999995:bitscore_avg=259.6666666666667:bitscore_max=286.0:bitscore_min=211.0:bitscore_std=42.19399641339196:bitscore_sum=779.0:capture_class_counter=c__Actinomycetia--1||c__Bacilli--3||c__Clostridia--1||c__Holophagae--1:capture_domain_counter=d__Bacteria--6:capture_family_counter=f__Holophagaceae--1||f__Micromonosporaceae--1||f__Oscillospiraceae--1||f__Paenibacillaceae--3:capture_genus_counter=g__Actinoplanes--1||g__Dysosmobacter--1||g__Geothrix--1||g__Paenibacillus_A--3:capture_order_counter=o__Holophagales--1||o__Mycobacteriales--1||o__Oscillospirales--1||o__Paenibacillales--3:capture_phylum_counter=p__Acidobacteriota--1||p__Actinobacteriota--1||p__Firmicutes--3||p__Firmicutes_A--1:capture_species_counter=s__Actinoplanes palleronii--1||s__Dysosmobacter sp910577405--1||s__Geothrix sp903857495--1||s__Paenibacillus_A tuaregi--3:evalue_avg=2.4200000000000003e-71:evalue_max=7.26e-71:evalue_min=4.97e-100:evalue_std=4.191562954316683e-71:evalue_sum=7.26e-71:gapopen_avg=0.0:gapopen_max=0.0:gapopen_min=0.0:gapopen_std=0.0:gapopen_sum=0.0:gtdb_class_counter=c__Actinomycetia--1:gtdb_domain_counter=d__Bacteria--1:gtdb_family_counter=f__Micromonosporaceae--1:gtdb_genus_counter=g__Spirilliplanes--1:gtdb_order_counter=o__Mycobacteriales--1:gtdb_phylum_counter=p__Actinobacteriota--1:gtdb_species_counter=s__Spirilliplanes yamanashiensis--1:heptad_counter=MCP-40H--4||MCP-44H--3:lbd_counter=:lca_tree=s__Spirilliplanes yamanashiensis:length_avg=147.66666666666666:length_max=164.0:length_min=117.0:length_std=26.57693235370353:length_sum=443.0:mismatch_avg=3.6666666666666665:mismatch_max=5.0:mismatch_min=2.0:mismatch_std=1.5275252316519465:mismatch_sum=11.0:name=N175315:qcovhsp_avg=99.33333333333333:qcovhsp_max=100.0:qcovhsp_min=98.8:qcovhsp_std=0.6110100926607795:qcovhsp_sum=298.0:qend_avg=148.33333333333334:qend_max=166.0:qend_min=117.0:qend_std=27.209067116190024:qend_sum=445.0:qstart_avg=1.6666666666666667:qstart_max=3.0:qstart_min=1.0:qstart_std=1.1547005383792517:qstart_sum=5.0:ref_name_counter=RS_GCF_016863475.1_protein.faa_NZ_BOOY01000030.1_9@PF00015_full_PFAM.294.471--3:scovhsp_avg=83.43333333333334:scovhsp_max=92.7:scovhsp_min=66.1:scovhsp_std=15.023093334374698:scovhsp_sum=250.3:send_avg=149.66666666666666:send_max=164.0:send_min=121.0:send_std=24.826061575153908:send_sum=449.0:sstart_avg=3.0:sstart_max=5.0:sstart_min=1.0:sstart_std=2.0:sstart_sum=9.0])0.585:0.0177619[&&NHX:Sample_counter=rhizpot1--7||rhizpot3--3||rhiztom3--1:Type_counter=GTDB--1||capture--11:besthit_avg=92.75:besthit_max=98.3:besthit_min=78.2:besthit_std=9.716823898098937:besthit_sum=371.0:bitscore_avg=244.25:bitscore_max=286.0:bitscore_min=198.0:bitscore_std=46.23400624360097:bitscore_sum=977.0:capture_class_counter=c__Actinomycetia--3||c__Bacilli--4||c__Clostridia--1||c__Gammaproteobacteria--1||c__Holophagae--1||c__Spirochaetia--1:capture_domain_counter=d__Bacteria--11:capture_family_counter=f__Enterobacteriaceae--1||f__Holophagaceae--1||f__Micromonosporaceae--3||f__Oscillospiraceae--1||f__Paenibacillaceae--4||f__UBA8932--1:capture_genus_counter=g__Actinoplanes--3||g__CAIJMU01--1||g__Dysosmobacter--1||g__Geothrix--1||g__Paenibacillus_A--4||g__Pseudescherichia--1:capture_order_counter=o__Enterobacterales--1||o__Holophagales--1||o__Mycobacteriales--3||o__Oscillospirales--1||o__Paenibacillales--4||o__Treponematales--1:capture_phylum_counter=p__Acidobacteriota--1||p__Actinobacteriota--3||p__Firmicutes--4||p__Firmicutes_A--1||p__Proteobacteria--1||p__Spirochaetota--1:capture_species_counter=s__Actinoplanes durhamensis--1||s__Actinoplanes palleronii--1||s__Actinoplanes sp016834655--1||s__CAIJMU01 sp903821875--1||s__Dysosmobacter sp910577405--1||s__Geothrix sp903857495--1||s__Paenibacillus_A tuaregi--4||s__Pseudescherichia vulneris--1:evalue_avg=8.05001815e-66:evalue_max=3.22e-65:evalue_min=4.97e-100:evalue_std=1.6099987900036375e-65:evalue_sum=3.22000726e-65:gapopen_avg=0.25:gapopen_max=1.0:gapopen_min=0.0:gapopen_std=0.5:gapopen_sum=1.0:gtdb_class_counter=c__Actinomycetia--1:gtdb_domain_counter=d__Bacteria--1:gtdb_family_counter=f__Micromonosporaceae--1:gtdb_genus_counter=g__Spirilliplanes--1:gtdb_order_counter=o__Mycobacteriales--1:gtdb_phylum_counter=p__Actinobacteriota--1:gtdb_species_counter=s__Spirilliplanes yamanashiensis--1:heptad_counter=MCP-40H--9||MCP-44H--3:lbd_counter=:lca_tree=s__Spirilliplanes yamanashiensis:length_avg=149.75:length_max=164.0:length_min=117.0:length_std=22.096379793984354:length_sum=599.0:mismatch_avg=10.75:mismatch_max=32.0:mismatch_min=2.0:mismatch_std=14.221462653327892:mismatch_sum=43.0:name=N175316:qcovhsp_avg=99.5:qcovhsp_max=100.0:qcovhsp_min=98.8:qcovhsp_std=0.6000000000000006:qcovhsp_sum=398.0:qend_avg=149.75:qend_max=166.0:qend_min=117.0:qend_std=22.396056200441482:qend_sum=599.0:qstart_avg=1.5:qstart_max=3.0:qstart_min=1.0:qstart_std=1.0:qstart_sum=6.0:ref_name_counter=RS_GCF_016863475.1_protein.faa_NZ_BOOY01000030.1_9@PF00015_full_PFAM.294.471--4:scovhsp_avg=84.6:scovhsp_max=92.7:scovhsp_min=66.1:scovhsp_std=12.486259114188954:scovhsp_sum=338.4:send_avg=153.25:send_max=164.0:send_min=121.0:send_std=21.5:send_sum=613.0:sstart_avg=4.5:sstart_max=9.0:sstart_min=1.0:sstart_std=3.415650255319866:sstart_sum=18.0],((((9595d9b1-9999-4557-ba71-9e229b798aa8_1@MCPsignal.158.316:0.129765[&&NHX:Sample=rhizpot2:Type=capture:besthit=81.4:bitscore=224.0:capture_class=c__Bacilli:capture_domain=d__Bacteria:capture_family=f__Paenibacillaceae:capture_genus=g__Paenibacillus_C:capture_order=o__Paenibacillales:capture_phylum=p__Firmicutes:capture_species=s__Paenibacillus_C sp004345425:evalue=1.09e-75:gapopen=3.0:heptad=MCP-44H:length=167.0:mismatch=13.0:qcovhsp=100.0:qend=158.0:qstart=1.0:ref_name=RS_GCF_018332655.1_protein.faa_NZ_BOQL01000026.1_148@PF00015_full_PFAM.293.467:scovhsp=90.8:send=161.0:sstart=4.0],((72ade3ad-c957-4d46-b893-cf8c319c741f_5@MCPsignal.307.362:0.124467[&&NHX:Sample=rhizpot3:Type=capture:capture_class=c__Actinomycetia:capture_domain=d__Bacteria:capture_family=f__Nocardioidaceae:capture_genus=g__Nocardioides:capture_order=o__Propionibacteriales:capture_phylum=p__Actinobacteriota:capture_species=s__Nocardioides sp004919085:heptad=MCP-28H],172f79a1-e8c3-424a-8732-e482f08639d9_1@MCPsignal.142.282:5e-09[&&NHX:Sample=rhizpot3:Type=capture:besthit=88.5:bitscore=232.0:capture_class=c__Actinomycetia:capture_domain=d__Bacteria:capture_family=f__Nocardioidaceae:capture_genus=g__Nocardioides:capture_order=o__Propionibacteriales:capture_phylum=p__Actinobacteriota:capture_species=s__Nocardioides sp004919085:evalue=5.1e-79:gapopen=0.0:heptad=MCP-44H:length=139.0:mismatch=16.0:qcovhsp=99.3:qend=140.0:qstart=2.0:ref_name=RS_GCF_000494755.1_protein.faa_NC_022657.1_5179@PF00015_full_PFAM.291.467:scovhsp=79.0:send=164.0:sstart=26.0])0.986:0.104456[&&NHX:Sample_counter=rhizpot3--2:Type_counter=capture--2:besthit_avg=88.5:besthit_max=88.5:besthit_min=88.5:besthit_std=0:besthit_sum=88.5:bitscore_avg=232.0:bitscore_max=232.0:bitscore_min=232.0:bitscore_std=0:bitscore_sum=232.0:capture_class_counter=c__Actinomycetia--2:capture_domain_counter=d__Bacteria--2:capture_family_counter=f__Nocardioidaceae--2:capture_genus_counter=g__Nocardioides--2:capture_order_counter=o__Propionibacteriales--2:capture_phylum_counter=p__Actinobacteriota--2:capture_species_counter=s__Nocardioides sp004919085--2:evalue_avg=5.1e-79:evalue_max=5.1e-79:evalue_min=5.1e-79:evalue_std=0:evalue_sum=5.1e-79:gapopen_avg=0.0:gapopen_max=0.0:gapopen_min=0.0:gapopen_std=0:gapopen_sum=0.0:gtdb_class_counter=:gtdb_domain_counter=:gtdb_family_counter=:gtdb_genus_counter=:gtdb_order_counter=:gtdb_phylum_counter=:gtdb_species_counter=:heptad_counter=MCP-28H--1||MCP-44H--1:lbd_counter=:length_avg=139.0:length_max=139.0:length_min=139.0:length_std=0:length_sum=139.0:mismatch_avg=16.0:mismatch_max=16.0:mismatch_min=16.0:mismatch_std=0:mismatch_sum=16.0:name=N175320:qcovhsp_avg=99.3:qcovhsp_max=99.3:qcovhsp_min=99.3:qcovhsp_std=0:qcovhsp_sum=99.3:qend_avg=140.0:qend_max=140.0:qend_min=140.0:qend_std=0:qend_sum=140.0:qstart_avg=2.0:qstart_max=2.0:qstart_min=2.0:qstart_std=0:qstart_sum=2.0:ref_name_counter=RS_GCF_000494755.1_protein.faa_NC_022657.1_5179@PF00015_full_PFAM.291.467--1:scovhsp_avg=79.0:scovhsp_max=79.0:scovhsp_min=79.0:scovhsp_std=0:scovhsp_sum=79.0:send_avg=164.0:send_max=164.0:send_min=164.0:send_std=0:send_sum=164.0:sstart_avg=26.0:sstart_max=26.0:sstart_min=26.0:sstart_std=0:sstart_sum=26.0],((((b107beb4-a86d-43b0-aca8-d133307196c4_4@MCPsignal.923.1030:5e-09[&&NHX:Sample=rhizpot3:Type=capture:besthit=97.2:bitscore=191.0:capture_class=c__Spirochaetia:capture_domain=d__Bacteria:capture_family=f__Spirochaetaceae_B:capture_genus=g__SZUA-368:capture_order=o__Spirochaetales_E:capture_phylum=p__Spirochaetota:capture_species=s__SZUA-368 sp016936115:evalue=1.83e-63:gapopen=0.0:heptad=MCP-40H:length=106.0:mismatch=3.0:qcovhsp=99.1:qend=106.0:qstart=1.0:ref_name=RS_GCF_003999975.1_protein.faa_NZ_RJAC01000022.1_55@PF00015_full_PFAM.293.469:scovhsp=60.2:send=110.0:sstart=5.0],8a63e48d-eec5-4032-bb34-653fa8dd9a38_5@MCPsignal.284.403:6e-09[&&NHX:Sample=rhizpot3:Type=capture:besthit=92.3:bitscore=199.0:capture_class=c__Spirochaetia:capture_domain=d__Bacteria:capture_family=f__Spirochaetaceae_B:capture_genus=g__SZUA-368:capture_order=o__Spirochaetales_E:capture_phylum=p__Spirochaetota:capture_species=s__SZUA-368 sp016936115:evalue=2.39e-66:gapopen=0.0:heptad=MCP-40H:length=117.0:mismatch=9.0:qcovhsp=98.3:qend=118.0:qstart=2.0:ref_name=RS_GCF_016862315.1_protein.faa_NZ_BOMS01000058.1_52@PF00015_full_PFAM.283.466:scovhsp=63.9:send=117.0:sstart=1.0])0.866:5e-09[&&NHX:Sample_counter=rhizpot3--2:Type_counter=capture--2:besthit_avg=94.75:besthit_max=97.2:besthit_min=92.3:besthit_std=3.4648232278140867:besthit_sum=189.5:bitscore_avg=195.0:bitscore_max=199.0:bitscore_min=191.0:bitscore_std=5.656854249492381:bitscore_sum=390.0:capture_class_counter=c__Spirochaetia--2:capture_domain_counter=d__Bacteria--2:capture_family_counter=f__Spirochaetaceae_B--2:capture_genus_counter=g__SZUA-368--2:capture_order_counter=o__Spirochaetales_E--2:capture_phylum_counter=p__Spirochaetota--2:capture_species_counter=s__SZUA-368 sp016936115--2:evalue_avg=9.16195e-64:evalue_max=1.83e-63:evalue_min=2.39e-66:evalue_std=1.292315424364346e-63:evalue_sum=1.83239e-63:gapopen_avg=0.0:gapopen_max=0.0:gapopen_min=0.0:gapopen_std=0.0:gapopen_sum=0.0:gtdb_class_counter=:gtdb_domain_counter=:gtdb_family_counter=:gtdb_genus_counter=:gtdb_order_counter=:gtdb_phylum_counter=:gtdb_species_counter=:heptad_counter=MCP-40H--2:lbd_counter=:length_avg=111.5:length_max=117.0:length_min=106.0:length_std=7.7781745930520225:length_sum=223.0:mismatch_avg=6.0:mismatch_max=9.0:mismatch_min=3.0:mismatch_std=4.242640687119285:mismatch_sum=12.0:name=N175323:qcovhsp_avg=98.69999999999999:qcovhsp_max=99.1:qcovhsp_min=98.3:qcovhsp_std=0.565685424949236:qcovhsp_sum=197.39999999999998:qend_avg=112.0:qend_max=118.0:qend_min=106.0:qend_std=8.48528137423857:qend_sum=224.0:qstart_avg=1.5:qstart_max=2.0:qstart_min=1.0:qstart_std=0.7071067811865476:qstart_sum=3.0:ref_name_counter=RS_GCF_003999975.1_protein.faa_NZ_RJAC01000022.1_55@PF00015_full_PFAM.293.469--1||RS_GCF_016862315.1_protein.faa_NZ_BOMS01000058.1_52@PF00015_full_PFAM.283.466--1:scovhsp_avg=62.05:scovhsp_max=63.9:scovhsp_min=60.2:scovhsp_std=2.616295090390223:scovhsp_sum=124.1:send_avg=113.5:send_max=117.0:send_min=110.0:send_std=4.949747468305833:send_sum=227.0:sstart_avg=3.0:sstart_max=5.0:sstart_min=1.0:sstart_std=2.8284271247461903:sstart_sum=6.0],ab62cd7a-3a95-4c76-b104-b571cd6f6df5_1@MCPsignal.263.362:5e-09[&&NHX:Sample=rhizpot3:Type=capture:capture_class=c__Actinomycetia:capture_domain=d__Bacteria:capture_family=f__Micromonosporaceae:capture_genus=g__Actinoplanes:capture_order=o__Mycobacteriales:capture_phylum=p__Actinobacteriota:capture_species=s__Actinoplanes sp012933445:heptad=MCP-40H])0.502:0.016305[&&NHX:Sample_counter=rhizpot3--3:Type_counter=capture--3:besthit_avg=94.75:besthit_max=97.2:besthit_min=92.3:besthit_std=3.4648232278140867:besthit_sum=189.5:bitscore_avg=195.0:bitscore_max=199.0:bitscore_min=191.0:bitscore_std=5.656854249492381:bitscore_sum=390.0:capture_class_counter=c__Actinomycetia--1||c__Spirochaetia--2:capture_domain_counter=d__Bacteria--3:capture_family_counter=f__Micromonosporaceae--1||f__Spirochaetaceae_B--2:capture_genus_counter=g__Actinoplanes--1||g__SZUA-368--2:capture_order_counter=o__Mycobacteriales--1||o__Spirochaetales_E--2:capture_phylum_counter=p__Actinobacteriota--1||p__Spirochaetota--2:capture_species_counter=s__Actinoplanes sp012933445--1||s__SZUA-368 sp016936115--2:evalue_avg=9.16195e-64:evalue_max=1.83e-63:evalue_min=2.39e-66:evalue_std=1.292315424364346e-63:evalue_sum=1.83239e-63:gapopen_avg=0.0:gapopen_max=0.0:gapopen_min=0.0:gapopen_std=0.0:gapopen_sum=0.0:gtdb_class_counter=:gtdb_domain_counter=:gtdb_family_counter=:gtdb_genus_counter=:gtdb_order_counter=:gtdb_phylum_counter=:gtdb_species_counter=:heptad_counter=MCP-40H--3:lbd_counter=:length_avg=111.5:length_max=117.0:length_min=106.0:length_std=7.7781745930520225:length_sum=223.0:mismatch_avg=6.0:mismatch_max=9.0:mismatch_min=3.0:mismatch_std=4.242640687119285:mismatch_sum=12.0:name=N175325:qcovhsp_avg=98.69999999999999:qcovhsp_max=99.1:qcovhsp_min=98.3:qcovhsp_std=0.565685424949236:qcovhsp_sum=197.39999999999998:qend_avg=112.0:qend_max=118.0:qend_min=106.0:qend_std=8.48528137423857:qend_sum=224.0:qstart_avg=1.5:qstart_max=2.0:qstart_min=1.0:qstart_std=0.7071067811865476:qstart_sum=3.0:ref_name_counter=RS_GCF_003999975.1_protein.faa_NZ_RJAC01000022.1_55@PF00015_full_PFAM.293.469--1||RS_GCF_016862315.1_protein.faa_NZ_BOMS01000058.1_52@PF00015_full_PFAM.283.466--1:scovhsp_avg=62.05:scovhsp_max=63.9:scovhsp_min=60.2:scovhsp_std=2.616295090390223:scovhsp_sum=124.1:send_avg=113.5:send_max=117.0:send_min=110.0:send_std=4.949747468305833:send_sum=227.0:sstart_avg=3.0:sstart_max=5.0:sstart_min=1.0:sstart_std=2.8284271247461903:sstart_sum=6.0],(c005c2f2-8f4a-4056-b59d-46c9372b8c5d_2@MCPsignal.91.160:0.0374517[&&NHX:Sample=rhizpot1:Type=capture:capture_class=c__Gammaproteobacteria:capture_domain=d__Bacteria:capture_family=f__Burkholderiaceae:capture_genus=g__Rhodoferax:capture_order=o__Burkholderiales:capture_phylum=p__Proteobacteria:capture_species=s__Rhodoferax sp903856025:heptad=MCP-40H],12a6a68b-7c7a-4027-b858-ad944bf46c79_6@MCPsignal.175.274:0.0265581[&&NHX:Sample=rhizpot3:Type=capture:besthit=93.9:bitscore=171.0:capture_class=c__Alphaproteobacteria:capture_domain=d__Bacteria:capture_family=f__Azospirillaceae:capture_genus=g__Azospirillum:capture_order=o__Azospirillales:capture_phylum=p__Proteobacteria:capture_species=s__Azospirillum lipoferum_B:evalue=2.17e-55:gapopen=1.0:heptad=MCP-40H:length=99.0:mismatch=5.0:qcovhsp=100.0:qend=99.0:qstart=1.0:ref_name=RS_GCF_003999975.1_protein.faa_NZ_RJAC01000022.1_55@PF00015_full_PFAM.293.469:scovhsp=55.7:send=102.0:sstart=5.0])0.413:0.00257391[&&NHX:Sample_counter=rhizpot1--1||rhizpot3--1:Type_counter=capture--2:besthit_avg=93.9:besthit_max=93.9:besthit_min=93.9:besthit_std=0:besthit_sum=93.9:bitscore_avg=171.0:bitscore_max=171.0:bitscore_min=171.0:bitscore_std=0:bitscore_sum=171.0:capture_class_counter=c__Alphaproteobacteria--1||c__Gammaproteobacteria--1:capture_domain_counter=d__Bacteria--2:capture_family_counter=f__Azospirillaceae--1||f__Burkholderiaceae--1:capture_genus_counter=g__Azospirillum--1||g__Rhodoferax--1:capture_order_counter=o__Azospirillales--1||o__Burkholderiales--1:capture_phylum_counter=p__Proteobacteria--2:capture_species_counter=s__Azospirillum lipoferum_B--1||s__Rhodoferax sp903856025--1:evalue_avg=2.17e-55:evalue_max=2.17e-55:evalue_min=2.17e-55:evalue_std=0:evalue_sum=2.17e-55:gapopen_avg=1.0:gapopen_max=1.0:gapopen_min=1.0:gapopen_std=0:gapopen_sum=1.0:gtdb_class_counter=:gtdb_domain_counter=:gtdb_family_counter=:gtdb_genus_counter=:gtdb_order_counter=:gtdb_phylum_counter=:gtdb_species_counter=:heptad_counter=MCP-40H--2:lbd_counter=:length_avg=99.0:length_max=99.0:length_min=99.0:length_std=0:length_sum=99.0:mismatch_avg=5.0:mismatch_max=5.0:mismatch_min=5.0:mismatch_std=0:mismatch_sum=5.0:name=N175328:qcovhsp_avg=100.0:qcovhsp_max=100.0:qcovhsp_min=100.0:qcovhsp_std=0:qcovhsp_sum=100.0:qend_avg=99.0:qend_max=99.0:qend_min=99.0:qend_std=0:qend_sum=99.0:qstart_avg=1.0:qstart_max=1.0:qstart_min=1.0:qstart_std=0:qstart_sum=1.0:ref_name_counter=RS_GCF_003999975.1_protein.faa_NZ_RJAC01000022.1_55@PF00015_full_PFAM.293.469--1:scovhsp_avg=55.7:scovhsp_max=55.7:scovhsp_min=55.7:scovhsp_std=0:scovhsp_sum=55.7:send_avg=102.0:send_max=102.0:send_min=102.0:send_std=0:send_sum=102.0:sstart_avg=5.0:sstart_max=5.0:sstart_min=5.0:sstart_std=0:sstart_sum=5.0])0:1.8e-08[&&NHX:Sample_counter=rhizpot1--1||rhizpot3--4:Type_counter=capture--5:besthit_avg=94.46666666666665:besthit_max=97.2:besthit_min=92.3:besthit_std=2.498666310921357:besthit_sum=283.4:bitscore_avg=187.0:bitscore_max=199.0:bitscore_min=171.0:bitscore_std=14.422205101855956:bitscore_sum=561.0:capture_class_counter=c__Actinomycetia--1||c__Alphaproteobacteria--1||c__Gammaproteobacteria--1||c__Spirochaetia--2:capture_domain_counter=d__Bacteria--5:capture_family_counter=f__Azospirillaceae--1||f__Burkholderiaceae--1||f__Micromonosporaceae--1||f__Spirochaetaceae_B--2:capture_genus_counter=g__Actinoplanes--1||g__Azospirillum--1||g__Rhodoferax--1||g__SZUA-368--2:capture_order_counter=o__Azospirillales--1||o__Burkholderiales--1||o__Mycobacteriales--1||o__Spirochaetales_E--2:capture_phylum_counter=p__Actinobacteriota--1||p__Proteobacteria--2||p__Spirochaetota--2:capture_species_counter=s__Actinoplanes sp012933445--1||s__Azospirillum lipoferum_B--1||s__Rhodoferax sp903856025--1||s__SZUA-368 sp016936115--2:evalue_avg=7.233333394412999e-56:evalue_max=2.17e-55:evalue_min=2.39e-66:evalue_std=1.2528500788518336e-55:evalue_sum=2.1700000183239e-55:gapopen_avg=0.3333333333333333:gapopen_max=1.0:gapopen_min=0.0:gapopen_std=0.5773502691896258:gapopen_sum=1.0:gtdb_class_counter=:gtdb_domain_counter=:gtdb_family_counter=:gtdb_genus_counter=:gtdb_order_counter=:gtdb_phylum_counter=:gtdb_species_counter=:heptad_counter=MCP-40H--5:lbd_counter=:length_avg=107.33333333333333:length_max=117.0:length_min=99.0:length_std=9.073771725877467:length_sum=322.0:mismatch_avg=5.666666666666667:mismatch_max=9.0:mismatch_min=3.0:mismatch_std=3.0550504633038935:mismatch_sum=17.0:name=N175329:qcovhsp_avg=99.13333333333333:qcovhsp_max=100.0:qcovhsp_min=98.3:qcovhsp_std=0.8504900548115397:qcovhsp_sum=297.4:qend_avg=107.66666666666667:qend_max=118.0:qend_min=99.0:qend_std=9.60902353693305:qend_sum=323.0:qstart_avg=1.3333333333333333:qstart_max=2.0:qstart_min=1.0:qstart_std=0.5773502691896257:qstart_sum=4.0:ref_name_counter=RS_GCF_003999975.1_protein.faa_NZ_RJAC01000022.1_55@PF00015_full_PFAM.293.469--2||RS_GCF_016862315.1_protein.faa_NZ_BOMS01000058.1_52@PF00015_full_PFAM.283.466--1:scovhsp_avg=59.93333333333334:scovhsp_max=63.9:scovhsp_min=55.7:scovhsp_std=4.1064989143226756:scovhsp_sum=179.8:send_avg=109.66666666666667:send_max=117.0:send_min=102.0:send_std=7.505553499465135:send_sum=329.0:sstart_avg=3.6666666666666665:sstart_max=5.0:sstart_min=1.0:sstart_std=2.3094010767585034:sstart_sum=11.0],((531103ae-fe43-4b9a-a79c-9151365ef0e6_1@MCPsignal.138.246:5e-09[&&NHX:Sample=rhizpot3:Type=capture:besthit=99.0:bitscore=189.0:capture_class=c__Alphaproteobacteria:capture_domain=d__Bacteria:capture_family=f__Azospirillaceae:capture_genus=g__Azospirillum:capture_order=o__Azospirillales:capture_phylum=p__Proteobacteria:capture_species=s__Azospirillum lipoferum_B:evalue=2.22e-62:gapopen=0.0:heptad=MCP-44H:length=104.0:mismatch=1.0:qcovhsp=96.3:qend=104.0:qstart=1.0:ref_name=RS_GCF_003999975.1_protein.faa_NZ_RJAC01000022.1_55@PF00015_full_PFAM.293.469:scovhsp=59.1:send=113.0:sstart=10.0],eb26e1b0-3b50-45aa-867d-b338206f78a7_5@MCPsignal.329.376:5e-09[&&NHX:Sample=rhizpot2:Type=capture:capture_class=c__Spirochaetia:capture_domain=d__Bacteria:capture_family=f__UBA8932:capture_genus=g__CAIJMU01:capture_order=o__Treponematales:capture_phylum=p__Spirochaetota:capture_species=s__CAIJMU01 sp903821875:heptad=MCP-28H])0:5e-09[&&NHX:Sample_counter=rhizpot2--1||rhizpot3--1:Type_counter=capture--2:besthit_avg=99.0:besthit_max=99.0:besthit_min=99.0:besthit_std=0:besthit_sum=99.0:bitscore_avg=189.0:bitscore_max=189.0:bitscore_min=189.0:bitscore_std=0:bitscore_sum=189.0:capture_class_counter=c__Alphaproteobacteria--1||c__Spirochaetia--1:capture_domain_counter=d__Bacteria--2:capture_family_counter=f__Azospirillaceae--1||f__UBA8932--1:capture_genus_counter=g__Azospirillum--1||g__CAIJMU01--1:capture_order_counter=o__Azospirillales--1||o__Treponematales--1:capture_phylum_counter=p__Proteobacteria--1||p__Spirochaetota--1:capture_species_counter=s__Azospirillum lipoferum_B--1||s__CAIJMU01 sp903821875--1:evalue_avg=2.22e-62:evalue_max=2.22e-62:evalue_min=2.22e-62:evalue_std=0:evalue_sum=2.22e-62:gapopen_avg=0.0:gapopen_max=0.0:gapopen_min=0.0:gapopen_std=0:gapopen_sum=0.0:gtdb_class_counter=:gtdb_domain_counter=:gtdb_family_counter=:gtdb_genus_counter=:gtdb_order_counter=:gtdb_phylum_counter=:gtdb_species_counter=:heptad_counter=MCP-28H--1||MCP-44H--1:lbd_counter=:length_avg=104.0:length_max=104.0:length_min=104.0:length_std=0:length_sum=104.0:mismatch_avg=1.0:mismatch_max=1.0:mismatch_min=1.0:mismatch_std=0:mismatch_sum=1.0:name=N175332:qcovhsp_avg=96.3:qcovhsp_max=96.3:qcovhsp_min=96.3:qcovhsp_std=0:qcovhsp_sum=96.3:qend_avg=104.0:qend_max=104.0:qend_min=104.0:qend_std=0:qend_sum=104.0:qstart_avg=1.0:qstart_max=1.0:qstart_min=1.0:qstart_std=0:qstart_sum=1.0:ref_name_counter=RS_GCF_003999975.1_protein.faa_NZ_RJAC01000022.1_55@PF00015_full_PFAM.293.469--1:scovhsp_avg=59.1:scovhsp_max=59.1:scovhsp_min=59.1:scovhsp_std=0:scovhsp_sum=59.1:send_avg=113.0:send_max=113.0:send_min=113.0:send_std=0:send_sum=113.0:sstart_avg=10.0:sstart_max=10.0:sstart_min=10.0:sstart_std=0:sstart_sum=10.0],(7673aef7-0dc7-4131-b372-9a73c118e1f9_5@MCPsignal.533.587:0.0314734[&&NHX:Sample=rhizpot1:Type=capture:capture_class=c__Bacilli:capture_domain=d__Bacteria:capture_family=f__Paenibacillaceae:capture_genus=g__Paenibacillus_A:capture_order=o__Paenibacillales:capture_phylum=p__Firmicutes:capture_species=s__Paenibacillus_A tuaregi:heptad=MCP-40H],18767233-7a65-41f9-b2ea-b190fa2f710d_2@MCPsignal.284.379:5e-09[&&NHX:Sample=rhizpot3:Type=capture:capture_class=c__Spirochaetia:capture_domain=d__Bacteria:capture_family=f__Spirochaetaceae_B:capture_genus=g__SZUA-368:capture_order=o__Spirochaetales_E:capture_phylum=p__Spirochaetota:capture_species=s__SZUA-368 sp016936115:heptad=MCP-40H])0:6e-09[&&NHX:Sample_counter=rhizpot1--1||rhizpot3--1:Type_counter=capture--2:capture_class_counter=c__Bacilli--1||c__Spirochaetia--1:capture_domain_counter=d__Bacteria--2:capture_family_counter=f__Paenibacillaceae--1||f__Spirochaetaceae_B--1:capture_genus_counter=g__Paenibacillus_A--1||g__SZUA-368--1:capture_order_counter=o__Paenibacillales--1||o__Spirochaetales_E--1:capture_phylum_counter=p__Firmicutes--1||p__Spirochaetota--1:capture_species_counter=s__Paenibacillus_A tuaregi--1||s__SZUA-368 sp016936115--1:gtdb_class_counter=:gtdb_domain_counter=:gtdb_family_counter=:gtdb_genus_counter=:gtdb_order_counter=:gtdb_phylum_counter=:gtdb_species_counter=:heptad_counter=MCP-40H--2:lbd_counter=:name=N175335:ref_name_counter=])0.729:0.00921255[&&NHX:Sample_counter=rhizpot1--1||rhizpot2--1||rhizpot3--2:Type_counter=capture--4:besthit_avg=99.0:besthit_max=99.0:besthit_min=99.0:besthit_std=0:besthit_sum=99.0:bitscore_avg=189.0:bitscore_max=189.0:bitscore_min=189.0:bitscore_std=0:bitscore_sum=189.0:capture_class_counter=c__Alphaproteobacteria--1||c__Bacilli--1||c__Spirochaetia--2:capture_domain_counter=d__Bacteria--4:capture_family_counter=f__Azospirillaceae--1||f__Paenibacillaceae--1||f__Spirochaetaceae_B--1||f__UBA8932--1:capture_genus_counter=g__Azospirillum--1||g__CAIJMU01--1||g__Paenibacillus_A--1||g__SZUA-368--1:capture_order_counter=o__Azospirillales--1||o__Paenibacillales--1||o__Spirochaetales_E--1||o__Treponematales--1:capture_phylum_counter=p__Firmicutes--1||p__Proteobacteria--1||p__Spirochaetota--2:capture_species_counter=s__Azospirillum lipoferum_B--1||s__CAIJMU01 sp903821875--1||s__Paenibacillus_A tuaregi--1||s__SZUA-368 sp016936115--1:evalue_avg=2.22e-62:evalue_max=2.22e-62:evalue_min=2.22e-62:evalue_std=0:evalue_sum=2.22e-62:gapopen_avg=0.0:gapopen_max=0.0:gapopen_min=0.0:gapopen_std=0:gapopen_sum=0.0:gtdb_class_counter=:gtdb_domain_counter=:gtdb_family_counter=:gtdb_genus_counter=:gtdb_order_counter=:gtdb_phylum_counter=:gtdb_species_counter=:heptad_counter=MCP-28H--1||MCP-40H--2||MCP-44H--1:lbd_counter=:length_avg=104.0:length_max=104.0:length_min=104.0:length_std=0:length_sum=104.0:mismatch_avg=1.0:mismatch_max=1.0:mismatch_min=1.0:mismatch_std=0:mismatch_sum=1.0:name=N175336:qcovhsp_avg=96.3:qcovhsp_max=96.3:qcovhsp_min=96.3:qcovhsp_std=0:qcovhsp_sum=96.3:qend_avg=104.0:qend_max=104.0:qend_min=104.0:qend_std=0:qend_sum=104.0:qstart_avg=1.0:qstart_max=1.0:qstart_min=1.0:qstart_std=0:qstart_sum=1.0:ref_name_counter=RS_GCF_003999975.1_protein.faa_NZ_RJAC01000022.1_55@PF00015_full_PFAM.293.469--1:scovhsp_avg=59.1:scovhsp_max=59.1:scovhsp_min=59.1:scovhsp_std=0:scovhsp_sum=59.1:send_avg=113.0:send_max=113.0:send_min=113.0:send_std=0:send_sum=113.0:sstart_avg=10.0:sstart_max=10.0:sstart_min=10.0:sstart_std=0:sstart_sum=10.0])0.82:0.0341968[&&NHX:Sample_counter=rhizpot1--2||rhizpot2--1||rhizpot3--6:Type_counter=capture--9:besthit_avg=95.6:besthit_max=99.0:besthit_min=92.3:besthit_std=3.0495901363953815:besthit_sum=382.4:bitscore_avg=187.5:bitscore_max=199.0:bitscore_min=171.0:bitscore_std=11.818065267490557:bitscore_sum=750.0:capture_class_counter=c__Actinomycetia--1||c__Alphaproteobacteria--2||c__Bacilli--1||c__Gammaproteobacteria--1||c__Spirochaetia--4:capture_domain_counter=d__Bacteria--9:capture_family_counter=f__Azospirillaceae--2||f__Burkholderiaceae--1||f__Micromonosporaceae--1||f__Paenibacillaceae--1||f__Spirochaetaceae_B--3||f__UBA8932--1:capture_genus_counter=g__Actinoplanes--1||g__Azospirillum--2||g__CAIJMU01--1||g__Paenibacillus_A--1||g__Rhodoferax--1||g__SZUA-368--3:capture_order_counter=o__Azospirillales--2||o__Burkholderiales--1||o__Mycobacteriales--1||o__Paenibacillales--1||o__Spirochaetales_E--3||o__Treponematales--1:capture_phylum_counter=p__Actinobacteriota--1||p__Firmicutes--1||p__Proteobacteria--3||p__Spirochaetota--4:capture_species_counter=s__Actinoplanes sp012933445--1||s__Azospirillum lipoferum_B--2||s__CAIJMU01 sp903821875--1||s__Paenibacillus_A tuaregi--1||s__Rhodoferax sp903856025--1||s__SZUA-368 sp016936115--3:evalue_avg=5.42500060080975e-56:evalue_max=2.17e-55:evalue_min=2.39e-66:evalue_std=1.0849999599460214e-55:evalue_sum=2.1700002403239e-55:gapopen_avg=0.25:gapopen_max=1.0:gapopen_min=0.0:gapopen_std=0.5:gapopen_sum=1.0:gtdb_class_counter=:gtdb_domain_counter=:gtdb_family_counter=:gtdb_genus_counter=:gtdb_order_counter=:gtdb_phylum_counter=:gtdb_species_counter=:heptad_counter=MCP-28H--1||MCP-40H--7||MCP-44H--1:lbd_counter=:length_avg=106.5:length_max=117.0:length_min=99.0:length_std=7.593857166596345:length_sum=426.0:mismatch_avg=4.5:mismatch_max=9.0:mismatch_min=1.0:mismatch_std=3.415650255319866:mismatch_sum=18.0:name=N175337:qcovhsp_avg=98.425:qcovhsp_max=100.0:qcovhsp_min=96.3:qcovhsp_std=1.577709309938516:qcovhsp_sum=393.7:qend_avg=106.75:qend_max=118.0:qend_min=99.0:qend_std=8.05708797684788:qend_sum=427.0:qstart_avg=1.25:qstart_max=2.0:qstart_min=1.0:qstart_std=0.5:qstart_sum=5.0:ref_name_counter=RS_GCF_003999975.1_protein.faa_NZ_RJAC01000022.1_55@PF00015_full_PFAM.293.469--3||RS_GCF_016862315.1_protein.faa_NZ_BOMS01000058.1_52@PF00015_full_PFAM.283.466--1:scovhsp_avg=59.724999999999994:scovhsp_max=63.9:scovhsp_min=55.7:scovhsp_std=3.3787325039625915:scovhsp_sum=238.89999999999998:send_avg=110.5:send_max=117.0:send_min=102.0:send_std=6.3508529610858835:send_sum=442.0:sstart_avg=5.25:sstart_max=10.0:sstart_min=1.0:sstart_std=3.685557397915997:sstart_sum=21.0])0.052:0.00212273[&&NHX:Sample_counter=rhizpot1--2||rhizpot2--1||rhizpot3--8:Type_counter=capture--11:besthit_avg=94.17999999999999:besthit_max=99.0:besthit_min=88.5:besthit_std=4.130012106519787:besthit_sum=470.9:bitscore_avg=196.4:bitscore_max=232.0:bitscore_min=171.0:bitscore_std=22.378561169118985:bitscore_sum=982.0:capture_class_counter=c__Actinomycetia--3||c__Alphaproteobacteria--2||c__Bacilli--1||c__Gammaproteobacteria--1||c__Spirochaetia--4:capture_domain_counter=d__Bacteria--11:capture_family_counter=f__Azospirillaceae--2||f__Burkholderiaceae--1||f__Micromonosporaceae--1||f__Nocardioidaceae--2||f__Paenibacillaceae--1||f__Spirochaetaceae_B--3||f__UBA8932--1:capture_genus_counter=g__Actinoplanes--1||g__Azospirillum--2||g__CAIJMU01--1||g__Nocardioides--2||g__Paenibacillus_A--1||g__Rhodoferax--1||g__SZUA-368--3:capture_order_counter=o__Azospirillales--2||o__Burkholderiales--1||o__Mycobacteriales--1||o__Paenibacillales--1||o__Propionibacteriales--2||o__Spirochaetales_E--3||o__Treponematales--1:capture_phylum_counter=p__Actinobacteriota--3||p__Firmicutes--1||p__Proteobacteria--3||p__Spirochaetota--4:capture_species_counter=s__Actinoplanes sp012933445--1||s__Azospirillum lipoferum_B--2||s__CAIJMU01 sp903821875--1||s__Nocardioides sp004919085--2||s__Paenibacillus_A tuaregi--1||s__Rhodoferax sp903856025--1||s__SZUA-368 sp016936115--3:evalue_avg=4.3400004806478e-56:evalue_max=2.17e-55:evalue_min=5.1e-79:evalue_std=9.704534753658844e-56:evalue_sum=2.1700002403239e-55:gapopen_avg=0.2:gapopen_max=1.0:gapopen_min=0.0:gapopen_std=0.447213595499958:gapopen_sum=1.0:gtdb_class_counter=:gtdb_domain_counter=:gtdb_family_counter=:gtdb_genus_counter=:gtdb_order_counter=:gtdb_phylum_counter=:gtdb_species_counter=:heptad_counter=MCP-28H--2||MCP-40H--7||MCP-44H--2:lbd_counter=:length_avg=113.0:length_max=139.0:length_min=99.0:length_std=15.953056133543816:length_sum=565.0:mismatch_avg=6.8:mismatch_max=16.0:mismatch_min=1.0:mismatch_std=5.932958789676531:mismatch_sum=34.0:name=N175338:qcovhsp_avg=98.6:qcovhsp_max=100.0:qcovhsp_min=96.3:qcovhsp_std=1.42126704035519:qcovhsp_sum=493.0:qend_avg=113.4:qend_max=140.0:qend_min=99.0:qend_std=16.425589791541732:qend_sum=567.0:qstart_avg=1.4:qstart_max=2.0:qstart_min=1.0:qstart_std=0.5477225575051661:qstart_sum=7.0:ref_name_counter=RS_GCF_000494755.1_protein.faa_NC_022657.1_5179@PF00015_full_PFAM.291.467--1||RS_GCF_003999975.1_protein.faa_NZ_RJAC01000022.1_55@PF00015_full_PFAM.293.469--3||RS_GCF_016862315.1_protein.faa_NZ_BOMS01000058.1_52@PF00015_full_PFAM.283.466--1:scovhsp_avg=63.58:scovhsp_max=79.0:scovhsp_min=55.7:scovhsp_std=9.103131329383313:scovhsp_sum=317.9:send_avg=121.2:send_max=164.0:send_min=102.0:send_std=24.549949083450255:send_sum=606.0:sstart_avg=9.4:sstart_max=26.0:sstart_min=1.0:sstart_std=9.813256340277675:sstart_sum=47.0])0.646:0.00235771[&&NHX:Sample_counter=rhizpot1--2||rhizpot2--2||rhizpot3--8:Type_counter=capture--12:besthit_avg=92.05:besthit_max=99.0:besthit_min=81.4:besthit_std=6.3927302461467885:besthit_sum=552.3:bitscore_avg=201.0:bitscore_max=232.0:bitscore_min=171.0:bitscore_std=22.969545054266966:bitscore_sum=1206.0:capture_class_counter=c__Actinomycetia--3||c__Alphaproteobacteria--2||c__Bacilli--2||c__Gammaproteobacteria--1||c__Spirochaetia--4:capture_domain_counter=d__Bacteria--12:capture_family_counter=f__Azospirillaceae--2||f__Burkholderiaceae--1||f__Micromonosporaceae--1||f__Nocardioidaceae--2||f__Paenibacillaceae--2||f__Spirochaetaceae_B--3||f__UBA8932--1:capture_genus_counter=g__Actinoplanes--1||g__Azospirillum--2||g__CAIJMU01--1||g__Nocardioides--2||g__Paenibacillus_A--1||g__Paenibacillus_C--1||g__Rhodoferax--1||g__SZUA-368--3:capture_order_counter=o__Azospirillales--2||o__Burkholderiales--1||o__Mycobacteriales--1||o__Paenibacillales--2||o__Propionibacteriales--2||o__Spirochaetales_E--3||o__Treponematales--1:capture_phylum_counter=p__Actinobacteriota--3||p__Firmicutes--2||p__Proteobacteria--3||p__Spirochaetota--4:capture_species_counter=s__Actinoplanes sp012933445--1||s__Azospirillum lipoferum_B--2||s__CAIJMU01 sp903821875--1||s__Nocardioides sp004919085--2||s__Paenibacillus_A tuaregi--1||s__Paenibacillus_C sp004345425--1||s__Rhodoferax sp903856025--1||s__SZUA-368 sp016936115--3:evalue_avg=3.6166670672065e-56:evalue_max=2.17e-55:evalue_min=5.1e-79:evalue_std=8.858987706842226e-56:evalue_sum=2.1700002403239e-55:gapopen_avg=0.6666666666666666:gapopen_max=3.0:gapopen_min=0.0:gapopen_std=1.2110601416389968:gapopen_sum=4.0:gtdb_class_counter=:gtdb_domain_counter=:gtdb_family_counter=:gtdb_genus_counter=:gtdb_order_counter=:gtdb_phylum_counter=:gtdb_species_counter=:heptad_counter=MCP-28H--2||MCP-40H--7||MCP-44H--3:lbd_counter=:length_avg=122.0:length_max=167.0:length_min=99.0:length_std=26.260236099471765:length_sum=732.0:mismatch_avg=7.833333333333333:mismatch_max=16.0:mismatch_min=1.0:mismatch_std=5.879342366852493:mismatch_sum=47.0:name=N175339:qcovhsp_avg=98.83333333333333:qcovhsp_max=100.0:qcovhsp_min=96.3:qcovhsp_std=1.393795776527777:qcovhsp_sum=593.0:qend_avg=120.83333333333333:qend_max=158.0:qend_min=99.0:qend_std=23.395868581154808:qend_sum=725.0:qstart_avg=1.3333333333333333:qstart_max=2.0:qstart_min=1.0:qstart_std=0.5163977794943223:qstart_sum=8.0:ref_name_counter=RS_GCF_000494755.1_protein.faa_NC_022657.1_5179@PF00015_full_PFAM.291.467--1||RS_GCF_003999975.1_protein.faa_NZ_RJAC01000022.1_55@PF00015_full_PFAM.293.469--3||RS_GCF_016862315.1_protein.faa_NZ_BOMS01000058.1_52@PF00015_full_PFAM.283.466--1||RS_GCF_018332655.1_protein.faa_NZ_BOQL01000026.1_148@PF00015_full_PFAM.293.467--1:scovhsp_avg=68.11666666666666:scovhsp_max=90.8:scovhsp_min=55.7:scovhsp_std=13.77612669318436:scovhsp_sum=408.7:send_avg=127.83333333333333:send_max=164.0:send_min=102.0:send_std=27.31605144721079:send_sum=767.0:sstart_avg=8.5:sstart_max=26.0:sstart_min=1.0:sstart_std=9.049861877399014:sstart_sum=51.0],(((((RS_GCF_900119315.1_protein.faa_NZ_LT827010.1_5015@PF00015_full_PFAM.293.468:0.025542[&&NHX:Type=GTDB:gtdb_class=c__Actinomycetia:gtdb_domain=d__Bacteria:gtdb_family=f__Micromonosporaceae:gtdb_genus=g__Actinoplanes:gtdb_order=o__Mycobacteriales:gtdb_phylum=p__Actinobacteriota:gtdb_species=s__Actinoplanes sp900119315:heptad=MCP-44H:species=d__Bacteria_p__Actinobacteriota_c__Actinomycetia_o__Mycobacteriales_f__Micromonosporaceae_g__Actinoplanes_s__Actinoplanes sp900119315],(RS_GCF_016862095.1_protein.faa_NZ_BOMH01000002.1_293@PF00015_full_PFAM.291.468:6e-09[&&NHX:Type=GTDB:gtdb_class=c__Actinomycetia:gtdb_domain=d__Bacteria:gtdb_family=f__Micromonosporaceae:gtdb_genus=g__Actinoplanes:gtdb_order=o__Mycobacteriales:gtdb_phylum=p__Actinobacteriota:gtdb_species=s__Actinoplanes cyaneus:heptad=MCP-44H:species=d__Bacteria_p__Actinobacteriota_c__Actinomycetia_o__Mycobacteriales_f__Micromonosporaceae_g__Actinoplanes_s__Actinoplanes cyaneus],GB_GCA_000715855.1_protein.faa_KL571581.1_2@PF00015_full_PFAM.289.466:0.0125075[&&NHX:Type=GTDB:gtdb_class=c__Actinomycetia:gtdb_domain=d__Bacteria:gtdb_family=f__Micromonosporaceae:gtdb_genus=g__Actinoplanes:gtdb_order=o__Mycobacteriales:gtdb_phylum=p__Actinobacteriota:gtdb_species=s__Actinoplanes liguriensis:heptad=MCP-44H:species=d__Bacteria_p__Actinobacteriota_c__Actinomycetia_o__Mycobacteriales_f__Micromonosporaceae_g__Actinoplanes_s__Actinoplanes liguriensis])0.668:0.00508173[&&NHX:Sample_counter=:Type_counter=GTDB--2:capture_class_counter=:capture_domain_counter=:capture_family_counter=:capture_genus_counter=:capture_order_counter=:capture_phylum_counter=:capture_species_counter=:evoltype=D:gtdb_class_counter=c__Actinomycetia--2:gtdb_domain_counter=d__Bacteria--2:gtdb_family_counter=f__Micromonosporaceae--2:gtdb_genus_counter=g__Actinoplanes--2:gtdb_order_counter=o__Mycobacteriales--2:gtdb_phylum_counter=p__Actinobacteriota--2:gtdb_species_counter=s__Actinoplanes cyaneus--1||s__Actinoplanes liguriensis--1:heptad_counter=MCP-44H--2:lbd_counter=:lca=d__Bacteria:lca_tree=g__Actinoplanes:name=N175343:ref_name_counter=])0.191:0.00836038[&&NHX:Sample_counter=:Type_counter=GTDB--3:capture_class_counter=:capture_domain_counter=:capture_family_counter=:capture_genus_counter=:capture_order_counter=:capture_phylum_counter=:capture_species_counter=:evoltype=D:gtdb_class_counter=c__Actinomycetia--3:gtdb_domain_counter=d__Bacteria--3:gtdb_family_counter=f__Micromonosporaceae--3:gtdb_genus_counter=g__Actinoplanes--3:gtdb_order_counter=o__Mycobacteriales--3:gtdb_phylum_counter=p__Actinobacteriota--3:gtdb_species_counter=s__Actinoplanes cyaneus--1||s__Actinoplanes liguriensis--1||s__Actinoplanes sp900119315--1:heptad_counter=MCP-44H--3:lbd_counter=:lca=d__Bacteria:lca_tree=g__Actinoplanes:name=N175344:ref_name_counter=],(RS_GCF_018324205.1_protein.faa_NZ_AP023356.1_855@PF00015_full_PFAM.293.467:0.00444096[&&NHX:Type=GTDB:gtdb_class=c__Actinomycetia:gtdb_domain=d__Bacteria:gtdb_family=f__Micromonosporaceae:gtdb_genus=g__Actinoplanes:gtdb_order=o__Mycobacteriales:gtdb_phylum=p__Actinobacteriota:gtdb_species=s__Actinoplanes ianthinogenes:heptad=MCP-44H:species=d__Bacteria_p__Actinobacteriota_c__Actinomycetia_o__Mycobacteriales_f__Micromonosporaceae_g__Actinoplanes_s__Actinoplanes ianthinogenes],(((RS_GCF_003711105.1_protein.faa_NZ_CP023865.1_4174@PF00015_full_PFAM.294.467:0.0316193[&&NHX:Type=GTDB:gtdb_class=c__Actinomycetia:gtdb_domain=d__Bacteria:gtdb_family=f__Micromonosporaceae:gtdb_genus=g__Actinoplanes:gtdb_order=o__Mycobacteriales:gtdb_phylum=p__Actinobacteriota:gtdb_species=s__Actinoplanes teichomyceticus:heptad=MCP-44H:species=d__Bacteria_p__Actinobacteriota_c__Actinomycetia_o__Mycobacteriales_f__Micromonosporaceae_g__Actinoplanes_s__Actinoplanes teichomyceticus],(RS_GCF_016862455.1_protein.faa_NZ_BOMZ01000011.1_13@PF00015_full_PFAM.292.469:0.0135494[&&NHX:Type=GTDB:gtdb_class=c__Actinomycetia:gtdb_domain=d__Bacteria:gtdb_family=f__Micromonosporaceae:gtdb_genus=g__Actinoplanes:gtdb_order=o__Mycobacteriales:gtdb_phylum=p__Actinobacteriota:gtdb_species=s__Actinoplanes utahensis:heptad=MCP-44H:species=d__Bacteria_p__Actinobacteriota_c__Actinomycetia_o__Mycobacteriales_f__Micromonosporaceae_g__Actinoplanes_s__Actinoplanes utahensis],((1445b674-c343-569e-b85d-7e303c5945fe_3@MCPsignal.150.226:5e-09[&&NHX:Sample=rhizpot1:Type=capture:capture_class=c__Actinomycetia:capture_domain=d__Bacteria:capture_family=f__Micromonosporaceae:capture_genus=g__Actinoplanes:capture_order=o__Mycobacteriales:capture_phylum=p__Actinobacteriota:capture_species=s__Actinoplanes derwentensis:heptad=MCP-40H],(4f1e92e0-4a69-4ec2-8d43-000586190e63_4@MCPsignal.225.319:0.000791657[&&NHX:Sample=rhizpot1:Type=capture:capture_class=c__Actinomycetia:capture_domain=d__Bacteria:capture_family=f__Micromonosporaceae:capture_genus=g__Actinoplanes:capture_order=o__Mycobacteriales:capture_phylum=p__Actinobacteriota:capture_species=s__Actinoplanes derwentensis:heptad=MCP-40H],(RS_GCF_900104725.1_protein.faa_NZ_LT629758.1_307@PF00015_full_PFAM.292.471:0.0142681[&&NHX:Type=GTDB:gtdb_class=c__Actinomycetia:gtdb_domain=d__Bacteria:gtdb_family=f__Micromonosporaceae:gtdb_genus=g__Actinoplanes:gtdb_order=o__Mycobacteriales:gtdb_phylum=p__Actinobacteriota:gtdb_species=s__Actinoplanes derwentensis:heptad=MCP-40H:species=d__Bacteria_p__Actinobacteriota_c__Actinomycetia_o__Mycobacteriales_f__Micromonosporaceae_g__Actinoplanes_s__Actinoplanes derwentensis],RS_GCF_016862075.1_protein.faa_NZ_BOMG01000012.1_42@PF00015_full_PFAM.295.472:0.0222247[&&NHX:Type=GTDB:gtdb_class=c__Actinomycetia:gtdb_domain=d__Bacteria:gtdb_family=f__Micromonosporaceae:gtdb_genus=g__Actinoplanes:gtdb_order=o__Mycobacteriales:gtdb_phylum=p__Actinobacteriota:gtdb_species=s__Actinoplanes couchii:heptad=MCP-40H:species=d__Bacteria_p__Actinobacteriota_c__Actinomycetia_o__Mycobacteriales_f__Micromonosporaceae_g__Actinoplanes_s__Actinoplanes couchii])0.785:0.0121794[&&NHX:Sample_counter=:Type_counter=GTDB--2:capture_class_counter=:capture_domain_counter=:capture_family_counter=:capture_genus_counter=:capture_order_counter=:capture_phylum_counter=:capture_species_counter=:evoltype=D:gtdb_class_counter=c__Actinomycetia--2:gtdb_domain_counter=d__Bacteria--2:gtdb_family_counter=f__Micromonosporaceae--2:gtdb_genus_counter=g__Actinoplanes--2:gtdb_order_counter=o__Mycobacteriales--2:gtdb_phylum_counter=p__Actinobacteriota--2:gtdb_species_counter=s__Actinoplanes couchii--1||s__Actinoplanes derwentensis--1:heptad_counter=MCP-40H--2:lbd_counter=:lca=d__Bacteria:lca_tree=g__Actinoplanes:name=N175352:ref_name_counter=])0.414:0.0181418[&&NHX:Sample_counter=rhizpot1--1:Type_counter=GTDB--2||capture--1:capture_class_counter=c__Actinomycetia--1:capture_domain_counter=d__Bacteria--1:capture_family_counter=f__Micromonosporaceae--1:capture_genus_counter=g__Actinoplanes--1:capture_order_counter=o__Mycobacteriales--1:capture_phylum_counter=p__Actinobacteriota--1:capture_species_counter=s__Actinoplanes derwentensis--1:gtdb_class_counter=c__Actinomycetia--2:gtdb_domain_counter=d__Bacteria--2:gtdb_family_counter=f__Micromonosporaceae--2:gtdb_genus_counter=g__Actinoplanes--2:gtdb_order_counter=o__Mycobacteriales--2:gtdb_phylum_counter=p__Actinobacteriota--2:gtdb_species_counter=s__Actinoplanes couchii--1||s__Actinoplanes derwentensis--1:heptad_counter=MCP-40H--3:lbd_counter=:lca_tree=g__Actinoplanes:name=N175353:ref_name_counter=])0:1.8e-08[&&NHX:Sample_counter=rhizpot1--2:Type_counter=GTDB--2||capture--2:capture_class_counter=c__Actinomycetia--2:capture_domain_counter=d__Bacteria--2:capture_family_counter=f__Micromonosporaceae--2:capture_genus_counter=g__Actinoplanes--2:capture_order_counter=o__Mycobacteriales--2:capture_phylum_counter=p__Actinobacteriota--2:capture_species_counter=s__Actinoplanes derwentensis--2:gtdb_class_counter=c__Actinomycetia--2:gtdb_domain_counter=d__Bacteria--2:gtdb_family_counter=f__Micromonosporaceae--2:gtdb_genus_counter=g__Actinoplanes--2:gtdb_order_counter=o__Mycobacteriales--2:gtdb_phylum_counter=p__Actinobacteriota--2:gtdb_species_counter=s__Actinoplanes couchii--1||s__Actinoplanes derwentensis--1:heptad_counter=MCP-40H--4:lbd_counter=:lca_tree=g__Actinoplanes:name=N175354:ref_name_counter=],(((RS_GCF_014205215.1_protein.faa_NZ_JACHNC010000001.1_8589@PF00015_full_PFAM.292.468:0.00453825[&&NHX:Type=GTDB:gtdb_class=c__Actinomycetia:gtdb_domain=d__Bacteria:gtdb_family=f__Micromonosporaceae:gtdb_genus=g__Actinoplanes:gtdb_order=o__Mycobacteriales:gtdb_phylum=p__Actinobacteriota:gtdb_species=s__Actinoplanes lobatus:heptad=MCP-44H:species=d__Bacteria_p__Actinobacteriota_c__Actinomycetia_o__Mycobacteriales_f__Micromonosporaceae_g__Actinoplanes_s__Actinoplanes lobatus],(RS_GCF_014647795.1_protein.faa_NZ_BMPW01000003.1_206@PF00015_full_PFAM.292.468:5e-09[&&NHX:Type=GTDB:gtdb_class=c__Actinomycetia:gtdb_domain=d__Bacteria:gtdb_family=f__Micromonosporaceae:gtdb_genus=g__Actinoplanes:gtdb_order=o__Mycobacteriales:gtdb_phylum=p__Actinobacteriota:gtdb_species=s__Actinoplanes campanulatus:heptad=MCP-40H:species=d__Bacteria_p__Actinobacteriota_c__Actinomycetia_o__Mycobacteriales_f__Micromonosporaceae_g__Actinoplanes_s__Actinoplanes campanulatus],b06f01ac-a94b-5bdf-b43b-48227eb418b8_4@MCPsignal.109.221:0.0380025[&&NHX:Sample=rhizpot3:Type=capture:capture_class=c__Actinomycetia:capture_domain=d__Bacteria:capture_family=f__Micromonosporaceae:capture_genus=g__Actinoplanes:capture_order=o__Mycobacteriales:capture_phylum=p__Actinobacteriota:capture_species=s__Actinoplanes lobatus:heptad=MCP-40H])0.406:0.00920497[&&NHX:Sample_counter=rhizpot3--1:Type_counter=GTDB--1||capture--1:capture_class_counter=c__Actinomycetia--1:capture_domain_counter=d__Bacteria--1:capture_family_counter=f__Micromonosporaceae--1:capture_genus_counter=g__Actinoplanes--1:capture_order_counter=o__Mycobacteriales--1:capture_phylum_counter=p__Actinobacteriota--1:capture_species_counter=s__Actinoplanes lobatus--1:gtdb_class_counter=c__Actinomycetia--1:gtdb_domain_counter=d__Bacteria--1:gtdb_family_counter=f__Micromonosporaceae--1:gtdb_genus_counter=g__Actinoplanes--1:gtdb_order_counter=o__Mycobacteriales--1:gtdb_phylum_counter=p__Actinobacteriota--1:gtdb_species_counter=s__Actinoplanes campanulatus--1:heptad_counter=MCP-40H--2:lbd_counter=:lca_tree=s__Actinoplanes campanulatus:name=N175358:ref_name_counter=])0:5e-09[&&NHX:Sample_counter=rhizpot3--1:Type_counter=GTDB--2||capture--1:capture_class_counter=c__Actinomycetia--1:capture_domain_counter=d__Bacteria--1:capture_family_counter=f__Micromonosporaceae--1:capture_genus_counter=g__Actinoplanes--1:capture_order_counter=o__Mycobacteriales--1:capture_phylum_counter=p__Actinobacteriota--1:capture_species_counter=s__Actinoplanes lobatus--1:gtdb_class_counter=c__Actinomycetia--2:gtdb_domain_counter=d__Bacteria--2:gtdb_family_counter=f__Micromonosporaceae--2:gtdb_genus_counter=g__Actinoplanes--2:gtdb_order_counter=o__Mycobacteriales--2:gtdb_phylum_counter=p__Actinobacteriota--2:gtdb_species_counter=s__Actinoplanes campanulatus--1||s__Actinoplanes lobatus--1:heptad_counter=MCP-40H--2||MCP-44H--1:lbd_counter=:lca_tree=g__Actinoplanes:name=N175359:ref_name_counter=],RS_GCF_017592555.1_protein.faa_NZ_JAGFNS010000009.1_147@PF00015_full_PFAM.294.468:0.0220368[&&NHX:Type=GTDB:gtdb_class=c__Actinomycetia:gtdb_domain=d__Bacteria:gtdb_family=f__Micromonosporaceae:gtdb_genus=g__Actinoplanes:gtdb_order=o__Mycobacteriales:gtdb_phylum=p__Actinobacteriota:gtdb_species=s__Actinoplanes sp017592555:heptad=MCP-40H:species=d__Bacteria_p__Actinobacteriota_c__Actinomycetia_o__Mycobacteriales_f__Micromonosporaceae_g__Actinoplanes_s__Actinoplanes sp017592555])0.939:0.0287289[&&NHX:Sample_counter=rhizpot3--1:Type_counter=GTDB--3||capture--1:capture_class_counter=c__Actinomycetia--1:capture_domain_counter=d__Bacteria--1:capture_family_counter=f__Micromonosporaceae--1:capture_genus_counter=g__Actinoplanes--1:capture_order_counter=o__Mycobacteriales--1:capture_phylum_counter=p__Actinobacteriota--1:capture_species_counter=s__Actinoplanes lobatus--1:gtdb_class_counter=c__Actinomycetia--3:gtdb_domain_counter=d__Bacteria--3:gtdb_family_counter=f__Micromonosporaceae--3:gtdb_genus_counter=g__Actinoplanes--3:gtdb_order_counter=o__Mycobacteriales--3:gtdb_phylum_counter=p__Actinobacteriota--3:gtdb_species_counter=s__Actinoplanes campanulatus--1||s__Actinoplanes lobatus--1||s__Actinoplanes sp017592555--1:heptad_counter=MCP-40H--3||MCP-44H--1:lbd_counter=:lca_tree=g__Actinoplanes:name=N175361:ref_name_counter=],6d61bc16-2e47-468f-ad5d-e22f095899dd_3@MCPsignal.121.198:5e-09[&&NHX:Sample=rhizpot3:Type=capture:capture_class=c__Gammaproteobacteria:capture_domain=d__Bacteria:capture_family=f__Burkholderiaceae:capture_genus=g__Acidovorax:capture_order=o__Burkholderiales:capture_phylum=p__Proteobacteria:capture_species=s__Acidovorax sp019219095:heptad=MCP-40H])0:5e-09[&&NHX:Sample_counter=rhizpot3--2:Type_counter=GTDB--3||capture--2:capture_class_counter=c__Actinomycetia--1||c__Gammaproteobacteria--1:capture_domain_counter=d__Bacteria--2:capture_family_counter=f__Burkholderiaceae--1||f__Micromonosporaceae--1:capture_genus_counter=g__Acidovorax--1||g__Actinoplanes--1:capture_order_counter=o__Burkholderiales--1||o__Mycobacteriales--1:capture_phylum_counter=p__Actinobacteriota--1||p__Proteobacteria--1:capture_species_counter=s__Acidovorax sp019219095--1||s__Actinoplanes lobatus--1:gtdb_class_counter=c__Actinomycetia--3:gtdb_domain_counter=d__Bacteria--3:gtdb_family_counter=f__Micromonosporaceae--3:gtdb_genus_counter=g__Actinoplanes--3:gtdb_order_counter=o__Mycobacteriales--3:gtdb_phylum_counter=p__Actinobacteriota--3:gtdb_species_counter=s__Actinoplanes campanulatus--1||s__Actinoplanes lobatus--1||s__Actinoplanes sp017592555--1:heptad_counter=MCP-40H--4||MCP-44H--1:lbd_counter=:lca_tree=g__Actinoplanes:name=N175363:ref_name_counter=])0.721:0.0037154[&&NHX:Sample_counter=rhizpot1--2||rhizpot3--2:Type_counter=GTDB--5||capture--4:capture_class_counter=c__Actinomycetia--3||c__Gammaproteobacteria--1:capture_domain_counter=d__Bacteria--4:capture_family_counter=f__Burkholderiaceae--1||f__Micromonosporaceae--3:capture_genus_counter=g__Acidovorax--1||g__Actinoplanes--3:capture_order_counter=o__Burkholderiales--1||o__Mycobacteriales--3:capture_phylum_counter=p__Actinobacteriota--3||p__Proteobacteria--1:capture_species_counter=s__Acidovorax sp019219095--1||s__Actinoplanes derwentensis--2||s__Actinoplanes lobatus--1:gtdb_class_counter=c__Actinomycetia--5:gtdb_domain_counter=d__Bacteria--5:gtdb_family_counter=f__Micromonosporaceae--5:gtdb_genus_counter=g__Actinoplanes--5:gtdb_order_counter=o__Mycobacteriales--5:gtdb_phylum_counter=p__Actinobacteriota--5:gtdb_species_counter=s__Actinoplanes campanulatus--1||s__Actinoplanes couchii--1||s__Actinoplanes derwentensis--1||s__Actinoplanes lobatus--1||s__Actinoplanes sp017592555--1:heptad_counter=MCP-40H--8||MCP-44H--1:lbd_counter=:lca_tree=g__Actinoplanes:name=N175364:ref_name_counter=])0.712:0.00435004[&&NHX:Sample_counter=rhizpot1--2||rhizpot3--2:Type_counter=GTDB--6||capture--4:capture_class_counter=c__Actinomycetia--3||c__Gammaproteobacteria--1:capture_domain_counter=d__Bacteria--4:capture_family_counter=f__Burkholderiaceae--1||f__Micromonosporaceae--3:capture_genus_counter=g__Acidovorax--1||g__Actinoplanes--3:capture_order_counter=o__Burkholderiales--1||o__Mycobacteriales--3:capture_phylum_counter=p__Actinobacteriota--3||p__Proteobacteria--1:capture_species_counter=s__Acidovorax sp019219095--1||s__Actinoplanes derwentensis--2||s__Actinoplanes lobatus--1:gtdb_class_counter=c__Actinomycetia--6:gtdb_domain_counter=d__Bacteria--6:gtdb_family_counter=f__Micromonosporaceae--6:gtdb_genus_counter=g__Actinoplanes--6:gtdb_order_counter=o__Mycobacteriales--6:gtdb_phylum_counter=p__Actinobacteriota--6:gtdb_species_counter=s__Actinoplanes campanulatus--1||s__Actinoplanes couchii--1||s__Actinoplanes derwentensis--1||s__Actinoplanes lobatus--1||s__Actinoplanes sp017592555--1||s__Actinoplanes utahensis--1:heptad_counter=MCP-40H--8||MCP-44H--2:lbd_counter=:lca_tree=g__Actinoplanes:name=N175365:ref_name_counter=])0.403:0.00789375[&&NHX:Sample_counter=rhizpot1--2||rhizpot3--2:Type_counter=GTDB--7||capture--4:capture_class_counter=c__Actinomycetia--3||c__Gammaproteobacteria--1:capture_domain_counter=d__Bacteria--4:capture_family_counter=f__Burkholderiaceae--1||f__Micromonosporaceae--3:capture_genus_counter=g__Acidovorax--1||g__Actinoplanes--3:capture_order_counter=o__Burkholderiales--1||o__Mycobacteriales--3:capture_phylum_counter=p__Actinobacteriota--3||p__Proteobacteria--1:capture_species_counter=s__Acidovorax sp019219095--1||s__Actinoplanes derwentensis--2||s__Actinoplanes lobatus--1:gtdb_class_counter=c__Actinomycetia--7:gtdb_domain_counter=d__Bacteria--7:gtdb_family_counter=f__Micromonosporaceae--7:gtdb_genus_counter=g__Actinoplanes--7:gtdb_order_counter=o__Mycobacteriales--7:gtdb_phylum_counter=p__Actinobacteriota--7:gtdb_species_counter=s__Actinoplanes campanulatus--1||s__Actinoplanes couchii--1||s__Actinoplanes derwentensis--1||s__Actinoplanes lobatus--1||s__Actinoplanes sp017592555--1||s__Actinoplanes teichomyceticus--1||s__Actinoplanes utahensis--1:heptad_counter=MCP-40H--8||MCP-44H--3:lbd_counter=:lca_tree=g__Actinoplanes:name=N175366:ref_name_counter=],((RS_GCF_015704865.1_protein.faa_NZ_JADQTO010000005.1_66@PF00015_full_PFAM.293.468:0.00856374[&&NHX:Type=GTDB:gtdb_class=c__Actinomycetia:gtdb_domain=d__Bacteria:gtdb_family=f__Micromonosporaceae:gtdb_genus=g__Actinoplanes:gtdb_order=o__Mycobacteriales:gtdb_phylum=p__Actinobacteriota:gtdb_species=s__Actinoplanes sp015704865:heptad=MCP-44H:species=d__Bacteria_p__Actinobacteriota_c__Actinomycetia_o__Mycobacteriales_f__Micromonosporaceae_g__Actinoplanes_s__Actinoplanes sp015704865],d760e5b2-f0d1-486e-8040-0228347337ec_1@MCPsignal.242.421:0.0152566[&&NHX:Sample=rhizpot1:Type=capture:capture_class=c__Gammaproteobacteria:capture_domain=d__Bacteria:capture_family=f__Pseudomonadaceae:capture_genus=g__Pseudomonas_E:capture_order=o__Pseudomonadales:capture_phylum=p__Proteobacteria:capture_species=s__Pseudomonas_E putida_M:heptad=MCP-40H])0.868:0.00889498[&&NHX:Sample_counter=rhizpot1--1:Type_counter=GTDB--1||capture--1:capture_class_counter=c__Gammaproteobacteria--1:capture_domain_counter=d__Bacteria--1:capture_family_counter=f__Pseudomonadaceae--1:capture_genus_counter=g__Pseudomonas_E--1:capture_order_counter=o__Pseudomonadales--1:capture_phylum_counter=p__Proteobacteria--1:capture_species_counter=s__Pseudomonas_E putida_M--1:gtdb_class_counter=c__Actinomycetia--1:gtdb_domain_counter=d__Bacteria--1:gtdb_family_counter=f__Micromonosporaceae--1:gtdb_genus_counter=g__Actinoplanes--1:gtdb_order_counter=o__Mycobacteriales--1:gtdb_phylum_counter=p__Actinobacteriota--1:gtdb_species_counter=s__Actinoplanes sp015704865--1:heptad_counter=MCP-40H--1||MCP-44H--1:lbd_counter=:lca_tree=s__Actinoplanes sp015704865:name=N175369:ref_name_counter=],((RS_GCF_900113015.1_protein.faa_NZ_FONV01000003.1_295@PF00015_full_PFAM.294.469:5e-09[&&NHX:Type=GTDB:gtdb_class=c__Actinomycetia:gtdb_domain=d__Bacteria:gtdb_family=f__Micromonosporaceae:gtdb_genus=g__Actinoplanes:gtdb_order=o__Mycobacteriales:gtdb_phylum=p__Actinobacteriota:gtdb_species=s__Actinoplanes philippinensis:heptad=MCP-44H:species=d__Bacteria_p__Actinobacteriota_c__Actinomycetia_o__Mycobacteriales_f__Micromonosporaceae_g__Actinoplanes_s__Actinoplanes philippinensis],(bb628f1e-e29b-4504-8c2a-f8eb7fa8d8cd_4@MCPsignal.125.182:0.0216358[&&NHX:Sample=rhizpot1:Type=capture:capture_class=c__Actinomycetia:capture_domain=d__Bacteria:capture_family=f__Micromonosporaceae:capture_genus=g__Actinoplanes:capture_order=o__Mycobacteriales:capture_phylum=p__Actinobacteriota:capture_species=s__Actinoplanes italicus:heptad=MCP-24H],RS_GCF_003148685.1_protein.faa_NZ_QGGR01000001.1_260@PF00015_full_PFAM.288.470:0.0142266[&&NHX:Type=GTDB:gtdb_class=c__Actinomycetia:gtdb_domain=d__Bacteria:gtdb_family=f__Micromonosporaceae:gtdb_genus=g__Actinoplanes:gtdb_order=o__Mycobacteriales:gtdb_phylum=p__Actinobacteriota:gtdb_species=s__Actinoplanes xinjiangensis:heptad=MCP-44H:species=d__Bacteria_p__Actinobacteriota_c__Actinomycetia_o__Mycobacteriales_f__Micromonosporaceae_g__Actinoplanes_s__Actinoplanes xinjiangensis])0.166:0.00334377[&&NHX:Sample_counter=rhizpot1--1:Type_counter=GTDB--1||capture--1:capture_class_counter=c__Actinomycetia--1:capture_domain_counter=d__Bacteria--1:capture_family_counter=f__Micromonosporaceae--1:capture_genus_counter=g__Actinoplanes--1:capture_order_counter=o__Mycobacteriales--1:capture_phylum_counter=p__Actinobacteriota--1:capture_species_counter=s__Actinoplanes italicus--1:gtdb_class_counter=c__Actinomycetia--1:gtdb_domain_counter=d__Bacteria--1:gtdb_family_counter=f__Micromonosporaceae--1:gtdb_genus_counter=g__Actinoplanes--1:gtdb_order_counter=o__Mycobacteriales--1:gtdb_phylum_counter=p__Actinobacteriota--1:gtdb_species_counter=s__Actinoplanes xinjiangensis--1:heptad_counter=MCP-24H--1||MCP-44H--1:lbd_counter=:lca_tree=s__Actinoplanes xinjiangensis:name=N175373:ref_name_counter=])0.651:0.0116118[&&NHX:Sample_counter=rhizpot1--1:Type_counter=GTDB--2||capture--1:capture_class_counter=c__Actinomycetia--1:capture_domain_counter=d__Bacteria--1:capture_family_counter=f__Micromonosporaceae--1:capture_genus_counter=g__Actinoplanes--1:capture_order_counter=o__Mycobacteriales--1:capture_phylum_counter=p__Actinobacteriota--1:capture_species_counter=s__Actinoplanes italicus--1:gtdb_class_counter=c__Actinomycetia--2:gtdb_domain_counter=d__Bacteria--2:gtdb_family_counter=f__Micromonosporaceae--2:gtdb_genus_counter=g__Actinoplanes--2:gtdb_order_counter=o__Mycobacteriales--2:gtdb_phylum_counter=p__Actinobacteriota--2:gtdb_species_counter=s__Actinoplanes philippinensis--1||s__Actinoplanes xinjiangensis--1:heptad_counter=MCP-24H--1||MCP-44H--2:lbd_counter=:lca_tree=g__Actinoplanes:name=N175374:ref_name_counter=],((RS_GCF_003001815.1_protein.faa_NZ_PVMZ01000007.1_176@PF00015_full_PFAM.294.469:0.0153167[&&NHX:Type=GTDB:gtdb_class=c__Actinomycetia:gtdb_domain=d__Bacteria:gtdb_family=f__Micromonosporaceae:gtdb_genus=g__Actinoplanes:gtdb_order=o__Mycobacteriales:gtdb_phylum=p__Actinobacteriota:gtdb_species=s__Actinoplanes italicus:heptad=MCP-44H:species=d__Bacteria_p__Actinobacteriota_c__Actinomycetia_o__Mycobacteriales_f__Micromonosporaceae_g__Actinoplanes_s__Actinoplanes italicus],(25071e5b-258b-5c73-af56-cdd34e3fe2af_2@MCPsignal.69.242:0.00816852[&&NHX:Sample=rhizpot3:Type=capture:capture_class=c__Actinomycetia:capture_domain=d__Bacteria:capture_family=f__Micromonosporaceae:capture_genus=g__Actinoplanes:capture_order=o__Mycobacteriales:capture_phylum=p__Actinobacteriota:capture_species=s__Actinoplanes italicus:heptad=MCP-44H],(91dda87e-e552-50d7-90c2-5746c4a81949_6@MCPsignal.263.391:0.0257195[&&NHX:Sample=rhizpot3:Type=capture:besthit=96.0:bitscore=223.0:capture_class=c__Spirochaetia:capture_domain=d__Bacteria:capture_family=f__UBA8932:capture_genus=g__CAIJMU01:capture_order=o__Treponematales:capture_phylum=p__Spirochaetota:capture_species=s__CAIJMU01 sp903821875:evalue=1.82e-75:gapopen=0.0:heptad=MCP-44H:length=126.0:mismatch=5.0:qcovhsp=98.4:qend=126.0:qstart=1.0:ref_name=RS_GCF_000962825.1_protein.faa_NZ_JZKF01000069.1_24@PF00015_full_PFAM.295.468:scovhsp=72.8:send=128.0:sstart=3.0],(6ed6f7ab-61cd-405d-9169-338d59e2eb32_5@MCPsignal.88.247:5e-09[&&NHX:Sample=rhizpot3:Type=capture:besthit=97.5:bitscore=277.0:capture_class=c__Actinomycetia:capture_domain=d__Bacteria:capture_family=f__Micromonosporaceae:capture_genus=g__Actinoplanes:capture_order=o__Mycobacteriales:capture_phylum=p__Actinobacteriota:capture_species=s__Actinoplanes campanulatus:evalue=1.48e-96:gapopen=0.0:heptad=MCP-44H:length=158.0:mismatch=4.0:qcovhsp=99.4:qend=159.0:qstart=2.0:ref_name=RS_GCF_000962825.1_protein.faa_NZ_JZKF01000069.1_24@PF00015_full_PFAM.295.468:scovhsp=91.3:send=160.0:sstart=3.0],(9807e48d-96c3-4979-ae8d-2e6a9e22c404_5@MCPsignal.265.328:0.0104745[&&NHX:Sample=rhizpot3:Type=capture:capture_class=c__Actinomycetia:capture_domain=d__Bacteria:capture_family=f__Micromonosporaceae:capture_genus=g__Actinoplanes:capture_order=o__Mycobacteriales:capture_phylum=p__Actinobacteriota:capture_species=s__Actinoplanes italicus:heptad=MCP-40H],48b68e08-ec8c-4220-b658-634c47f19ab2_2@MCPsignal.1.78:0.0164151[&&NHX:Sample=rhizpot1:Type=capture:capture_class=c__Actinomycetia:capture_domain=d__Bacteria:capture_family=f__Micromonosporaceae:capture_genus=g__Actinoplanes:capture_order=o__Mycobacteriales:capture_phylum=p__Actinobacteriota:capture_species=s__Actinoplanes ianthinogenes:heptad=MCP-44H])0.723:0.00719017[&&NHX:Sample_counter=rhizpot1--1||rhizpot3--1:Type_counter=capture--2:capture_class_counter=c__Actinomycetia--2:capture_domain_counter=d__Bacteria--2:capture_family_counter=f__Micromonosporaceae--2:capture_genus_counter=g__Actinoplanes--2:capture_order_counter=o__Mycobacteriales--2:capture_phylum_counter=p__Actinobacteriota--2:capture_species_counter=s__Actinoplanes ianthinogenes--1||s__Actinoplanes italicus--1:gtdb_class_counter=:gtdb_domain_counter=:gtdb_family_counter=:gtdb_genus_counter=:gtdb_order_counter=:gtdb_phylum_counter=:gtdb_species_counter=:heptad_counter=MCP-40H--1||MCP-44H--1:lbd_counter=:name=N175381:ref_name_counter=])0:5e-09[&&NHX:Sample_counter=rhizpot1--1||rhizpot3--2:Type_counter=capture--3:besthit_avg=97.5:besthit_max=97.5:besthit_min=97.5:besthit_std=0:besthit_sum=97.5:bitscore_avg=277.0:bitscore_max=277.0:bitscore_min=277.0:bitscore_std=0:bitscore_sum=277.0:capture_class_counter=c__Actinomycetia--3:capture_domain_counter=d__Bacteria--3:capture_family_counter=f__Micromonosporaceae--3:capture_genus_counter=g__Actinoplanes--3:capture_order_counter=o__Mycobacteriales--3:capture_phylum_counter=p__Actinobacteriota--3:capture_species_counter=s__Actinoplanes campanulatus--1||s__Actinoplanes ianthinogenes--1||s__Actinoplanes italicus--1:evalue_avg=1.48e-96:evalue_max=1.48e-96:evalue_min=1.48e-96:evalue_std=0:evalue_sum=1.48e-96:gapopen_avg=0.0:gapopen_max=0.0:gapopen_min=0.0:gapopen_std=0:gapopen_sum=0.0:gtdb_class_counter=:gtdb_domain_counter=:gtdb_family_counter=:gtdb_genus_counter=:gtdb_order_counter=:gtdb_phylum_counter=:gtdb_species_counter=:heptad_counter=MCP-40H--1||MCP-44H--2:lbd_counter=:length_avg=158.0:length_max=158.0:length_min=158.0:length_std=0:length_sum=158.0:mismatch_avg=4.0:mismatch_max=4.0:mismatch_min=4.0:mismatch_std=0:mismatch_sum=4.0:name=N175382:qcovhsp_avg=99.4:qcovhsp_max=99.4:qcovhsp_min=99.4:qcovhsp_std=0:qcovhsp_sum=99.4:qend_avg=159.0:qend_max=159.0:qend_min=159.0:qend_std=0:qend_sum=159.0:qstart_avg=2.0:qstart_max=2.0:qstart_min=2.0:qstart_std=0:qstart_sum=2.0:ref_name_counter=RS_GCF_000962825.1_protein.faa_NZ_JZKF01000069.1_24@PF00015_full_PFAM.295.468--1:scovhsp_avg=91.3:scovhsp_max=91.3:scovhsp_min=91.3:scovhsp_std=0:scovhsp_sum=91.3:send_avg=160.0:send_max=160.0:send_min=160.0:send_std=0:send_sum=160.0:sstart_avg=3.0:sstart_max=3.0:sstart_min=3.0:sstart_std=0:sstart_sum=3.0])0.941:0.0140918[&&NHX:Sample_counter=rhizpot1--1||rhizpot3--3:Type_counter=capture--4:besthit_avg=96.75:besthit_max=97.5:besthit_min=96.0:besthit_std=1.0606601717798212:besthit_sum=193.5:bitscore_avg=250.0:bitscore_max=277.0:bitscore_min=223.0:bitscore_std=38.18376618407357:bitscore_sum=500.0:capture_class_counter=c__Actinomycetia--3||c__Spirochaetia--1:capture_domain_counter=d__Bacteria--4:capture_family_counter=f__Micromonosporaceae--3||f__UBA8932--1:capture_genus_counter=g__Actinoplanes--3||g__CAIJMU01--1:capture_order_counter=o__Mycobacteriales--3||o__Treponematales--1:capture_phylum_counter=p__Actinobacteriota--3||p__Spirochaetota--1:capture_species_counter=s__Actinoplanes campanulatus--1||s__Actinoplanes ianthinogenes--1||s__Actinoplanes italicus--1||s__CAIJMU01 sp903821875--1:evalue_avg=9.1e-76:evalue_max=1.82e-75:evalue_min=1.48e-96:evalue_std=1.2869343417595166e-75:evalue_sum=1.82e-75:gapopen_avg=0.0:gapopen_max=0.0:gapopen_min=0.0:gapopen_std=0.0:gapopen_sum=0.0:gtdb_class_counter=:gtdb_domain_counter=:gtdb_family_counter=:gtdb_genus_counter=:gtdb_order_counter=:gtdb_phylum_counter=:gtdb_species_counter=:heptad_counter=MCP-40H--1||MCP-44H--3:lbd_counter=:length_avg=142.0:length_max=158.0:length_min=126.0:length_std=22.627416997969522:length_sum=284.0:mismatch_avg=4.5:mismatch_max=5.0:mismatch_min=4.0:mismatch_std=0.7071067811865476:mismatch_sum=9.0:name=N175383:qcovhsp_avg=98.9:qcovhsp_max=99.4:qcovhsp_min=98.4:qcovhsp_std=0.7071067811865476:qcovhsp_sum=197.8:qend_avg=142.5:qend_max=159.0:qend_min=126.0:qend_std=23.33452377915607:qend_sum=285.0:qstart_avg=1.5:qstart_max=2.0:qstart_min=1.0:qstart_std=0.7071067811865476:qstart_sum=3.0:ref_name_counter=RS_GCF_000962825.1_protein.faa_NZ_JZKF01000069.1_24@PF00015_full_PFAM.295.468--2:scovhsp_avg=82.05:scovhsp_max=91.3:scovhsp_min=72.8:scovhsp_std=13.08147545195113:scovhsp_sum=164.1:send_avg=144.0:send_max=160.0:send_min=128.0:send_std=22.627416997969522:send_sum=288.0:sstart_avg=3.0:sstart_max=3.0:sstart_min=3.0:sstart_std=0.0:sstart_sum=6.0])0:5e-09[&&NHX:Sample_counter=rhizpot1--1||rhizpot3--4:Type_counter=capture--5:besthit_avg=96.75:besthit_max=97.5:besthit_min=96.0:besthit_std=1.0606601717798212:besthit_sum=193.5:bitscore_avg=250.0:bitscore_max=277.0:bitscore_min=223.0:bitscore_std=38.18376618407357:bitscore_sum=500.0:capture_class_counter=c__Actinomycetia--4||c__Spirochaetia--1:capture_domain_counter=d__Bacteria--5:capture_family_counter=f__Micromonosporaceae--4||f__UBA8932--1:capture_genus_counter=g__Actinoplanes--4||g__CAIJMU01--1:capture_order_counter=o__Mycobacteriales--4||o__Treponematales--1:capture_phylum_counter=p__Actinobacteriota--4||p__Spirochaetota--1:capture_species_counter=s__Actinoplanes campanulatus--1||s__Actinoplanes ianthinogenes--1||s__Actinoplanes italicus--2||s__CAIJMU01 sp903821875--1:evalue_avg=9.1e-76:evalue_max=1.82e-75:evalue_min=1.48e-96:evalue_std=1.2869343417595166e-75:evalue_sum=1.82e-75:gapopen_avg=0.0:gapopen_max=0.0:gapopen_min=0.0:gapopen_std=0.0:gapopen_sum=0.0:gtdb_class_counter=:gtdb_domain_counter=:gtdb_family_counter=:gtdb_genus_counter=:gtdb_order_counter=:gtdb_phylum_counter=:gtdb_species_counter=:heptad_counter=MCP-40H--1||MCP-44H--4:lbd_counter=:length_avg=142.0:length_max=158.0:length_min=126.0:length_std=22.627416997969522:length_sum=284.0:mismatch_avg=4.5:mismatch_max=5.0:mismatch_min=4.0:mismatch_std=0.7071067811865476:mismatch_sum=9.0:name=N175384:qcovhsp_avg=98.9:qcovhsp_max=99.4:qcovhsp_min=98.4:qcovhsp_std=0.7071067811865476:qcovhsp_sum=197.8:qend_avg=142.5:qend_max=159.0:qend_min=126.0:qend_std=23.33452377915607:qend_sum=285.0:qstart_avg=1.5:qstart_max=2.0:qstart_min=1.0:qstart_std=0.7071067811865476:qstart_sum=3.0:ref_name_counter=RS_GCF_000962825.1_protein.faa_NZ_JZKF01000069.1_24@PF00015_full_PFAM.295.468--2:scovhsp_avg=82.05:scovhsp_max=91.3:scovhsp_min=72.8:scovhsp_std=13.08147545195113:scovhsp_sum=164.1:send_avg=144.0:send_max=160.0:send_min=128.0:send_std=22.627416997969522:send_sum=288.0:sstart_avg=3.0:sstart_max=3.0:sstart_min=3.0:sstart_std=0.0:sstart_sum=6.0])0.515:0.001681[&&NHX:Sample_counter=rhizpot1--1||rhizpot3--4:Type_counter=GTDB--1||capture--5:besthit_avg=96.75:besthit_max=97.5:besthit_min=96.0:besthit_std=1.0606601717798212:besthit_sum=193.5:bitscore_avg=250.0:bitscore_max=277.0:bitscore_min=223.0:bitscore_std=38.18376618407357:bitscore_sum=500.0:capture_class_counter=c__Actinomycetia--4||c__Spirochaetia--1:capture_domain_counter=d__Bacteria--5:capture_family_counter=f__Micromonosporaceae--4||f__UBA8932--1:capture_genus_counter=g__Actinoplanes--4||g__CAIJMU01--1:capture_order_counter=o__Mycobacteriales--4||o__Treponematales--1:capture_phylum_counter=p__Actinobacteriota--4||p__Spirochaetota--1:capture_species_counter=s__Actinoplanes campanulatus--1||s__Actinoplanes ianthinogenes--1||s__Actinoplanes italicus--2||s__CAIJMU01 sp903821875--1:evalue_avg=9.1e-76:evalue_max=1.82e-75:evalue_min=1.48e-96:evalue_std=1.2869343417595166e-75:evalue_sum=1.82e-75:gapopen_avg=0.0:gapopen_max=0.0:gapopen_min=0.0:gapopen_std=0.0:gapopen_sum=0.0:gtdb_class_counter=c__Actinomycetia--1:gtdb_domain_counter=d__Bacteria--1:gtdb_family_counter=f__Micromonosporaceae--1:gtdb_genus_counter=g__Actinoplanes--1:gtdb_order_counter=o__Mycobacteriales--1:gtdb_phylum_counter=p__Actinobacteriota--1:gtdb_species_counter=s__Actinoplanes italicus--1:heptad_counter=MCP-40H--1||MCP-44H--5:lbd_counter=:lca_tree=s__Actinoplanes italicus:length_avg=142.0:length_max=158.0:length_min=126.0:length_std=22.627416997969522:length_sum=284.0:mismatch_avg=4.5:mismatch_max=5.0:mismatch_min=4.0:mismatch_std=0.7071067811865476:mismatch_sum=9.0:name=N175385:qcovhsp_avg=98.9:qcovhsp_max=99.4:qcovhsp_min=98.4:qcovhsp_std=0.7071067811865476:qcovhsp_sum=197.8:qend_avg=142.5:qend_max=159.0:qend_min=126.0:qend_std=23.33452377915607:qend_sum=285.0:qstart_avg=1.5:qstart_max=2.0:qstart_min=1.0:qstart_std=0.7071067811865476:qstart_sum=3.0:ref_name_counter=RS_GCF_000962825.1_protein.faa_NZ_JZKF01000069.1_24@PF00015_full_PFAM.295.468--2:scovhsp_avg=82.05:scovhsp_max=91.3:scovhsp_min=72.8:scovhsp_std=13.08147545195113:scovhsp_sum=164.1:send_avg=144.0:send_max=160.0:send_min=128.0:send_std=22.627416997969522:send_sum=288.0:sstart_avg=3.0:sstart_max=3.0:sstart_min=3.0:sstart_std=0.0:sstart_sum=6.0],c73423cd-6334-5285-ade0-b1bb2018e742_3@MCPsignal.284.360:5e-09[&&NHX:Sample=rhizpot3:Type=capture:capture_class=c__Actinomycetia:capture_domain=d__Bacteria:capture_family=f__Micromonosporaceae:capture_genus=g__Actinoplanes:capture_order=o__Mycobacteriales:capture_phylum=p__Actinobacteriota:capture_species=s__Actinoplanes italicus:heptad=MCP-40H])0.788:0.0122448[&&NHX:Sample_counter=rhizpot1--1||rhizpot3--5:Type_counter=GTDB--1||capture--6:besthit_avg=96.75:besthit_max=97.5:besthit_min=96.0:besthit_std=1.0606601717798212:besthit_sum=193.5:bitscore_avg=250.0:bitscore_max=277.0:bitscore_min=223.0:bitscore_std=38.18376618407357:bitscore_sum=500.0:capture_class_counter=c__Actinomycetia--5||c__Spirochaetia--1:capture_domain_counter=d__Bacteria--6:capture_family_counter=f__Micromonosporaceae--5||f__UBA8932--1:capture_genus_counter=g__Actinoplanes--5||g__CAIJMU01--1:capture_order_counter=o__Mycobacteriales--5||o__Treponematales--1:capture_phylum_counter=p__Actinobacteriota--5||p__Spirochaetota--1:capture_species_counter=s__Actinoplanes campanulatus--1||s__Actinoplanes ianthinogenes--1||s__Actinoplanes italicus--3||s__CAIJMU01 sp903821875--1:evalue_avg=9.1e-76:evalue_max=1.82e-75:evalue_min=1.48e-96:evalue_std=1.2869343417595166e-75:evalue_sum=1.82e-75:gapopen_avg=0.0:gapopen_max=0.0:gapopen_min=0.0:gapopen_std=0.0:gapopen_sum=0.0:gtdb_class_counter=c__Actinomycetia--1:gtdb_domain_counter=d__Bacteria--1:gtdb_family_counter=f__Micromonosporaceae--1:gtdb_genus_counter=g__Actinoplanes--1:gtdb_order_counter=o__Mycobacteriales--1:gtdb_phylum_counter=p__Actinobacteriota--1:gtdb_species_counter=s__Actinoplanes italicus--1:heptad_counter=MCP-40H--2||MCP-44H--5:lbd_counter=:lca_tree=s__Actinoplanes italicus:length_avg=142.0:length_max=158.0:length_min=126.0:length_std=22.627416997969522:length_sum=284.0:mismatch_avg=4.5:mismatch_max=5.0:mismatch_min=4.0:mismatch_std=0.7071067811865476:mismatch_sum=9.0:name=N175387:qcovhsp_avg=98.9:qcovhsp_max=99.4:qcovhsp_min=98.4:qcovhsp_std=0.7071067811865476:qcovhsp_sum=197.8:qend_avg=142.5:qend_max=159.0:qend_min=126.0:qend_std=23.33452377915607:qend_sum=285.0:qstart_avg=1.5:qstart_max=2.0:qstart_min=1.0:qstart_std=0.7071067811865476:qstart_sum=3.0:ref_name_counter=RS_GCF_000962825.1_protein.faa_NZ_JZKF01000069.1_24@PF00015_full_PFAM.295.468--2:scovhsp_avg=82.05:scovhsp_max=91.3:scovhsp_min=72.8:scovhsp_std=13.08147545195113:scovhsp_sum=164.1:send_avg=144.0:send_max=160.0:send_min=128.0:send_std=22.627416997969522:send_sum=288.0:sstart_avg=3.0:sstart_max=3.0:sstart_min=3.0:sstart_std=0.0:sstart_sum=6.0])0.878:0.00772943[&&NHX:Sample_counter=rhizpot1--2||rhizpot3--5:Type_counter=GTDB--3||capture--7:besthit_avg=96.75:besthit_max=97.5:besthit_min=96.0:besthit_std=1.0606601717798212:besthit_sum=193.5:bitscore_avg=250.0:bitscore_max=277.0:bitscore_min=223.0:bitscore_std=38.18376618407357:bitscore_sum=500.0:capture_class_counter=c__Actinomycetia--6||c__Spirochaetia--1:capture_domain_counter=d__Bacteria--7:capture_family_counter=f__Micromonosporaceae--6||f__UBA8932--1:capture_genus_counter=g__Actinoplanes--6||g__CAIJMU01--1:capture_order_counter=o__Mycobacteriales--6||o__Treponematales--1:capture_phylum_counter=p__Actinobacteriota--6||p__Spirochaetota--1:capture_species_counter=s__Actinoplanes campanulatus--1||s__Actinoplanes ianthinogenes--1||s__Actinoplanes italicus--4||s__CAIJMU01 sp903821875--1:evalue_avg=9.1e-76:evalue_max=1.82e-75:evalue_min=1.48e-96:evalue_std=1.2869343417595166e-75:evalue_sum=1.82e-75:gapopen_avg=0.0:gapopen_max=0.0:gapopen_min=0.0:gapopen_std=0.0:gapopen_sum=0.0:gtdb_class_counter=c__Actinomycetia--3:gtdb_domain_counter=d__Bacteria--3:gtdb_family_counter=f__Micromonosporaceae--3:gtdb_genus_counter=g__Actinoplanes--3:gtdb_order_counter=o__Mycobacteriales--3:gtdb_phylum_counter=p__Actinobacteriota--3:gtdb_species_counter=s__Actinoplanes italicus--1||s__Actinoplanes philippinensis--1||s__Actinoplanes xinjiangensis--1:heptad_counter=MCP-24H--1||MCP-40H--2||MCP-44H--7:lbd_counter=:lca_tree=g__Actinoplanes:length_avg=142.0:length_max=158.0:length_min=126.0:length_std=22.627416997969522:length_sum=284.0:mismatch_avg=4.5:mismatch_max=5.0:mismatch_min=4.0:mismatch_std=0.7071067811865476:mismatch_sum=9.0:name=N175388:qcovhsp_avg=98.9:qcovhsp_max=99.4:qcovhsp_min=98.4:qcovhsp_std=0.7071067811865476:qcovhsp_sum=197.8:qend_avg=142.5:qend_max=159.0:qend_min=126.0:qend_std=23.33452377915607:qend_sum=285.0:qstart_avg=1.5:qstart_max=2.0:qstart_min=1.0:qstart_std=0.7071067811865476:qstart_sum=3.0:ref_name_counter=RS_GCF_000962825.1_protein.faa_NZ_JZKF01000069.1_24@PF00015_full_PFAM.295.468--2:scovhsp_avg=82.05:scovhsp_max=91.3:scovhsp_min=72.8:scovhsp_std=13.08147545195113:scovhsp_sum=164.1:send_avg=144.0:send_max=160.0:send_min=128.0:send_std=22.627416997969522:send_sum=288.0:sstart_avg=3.0:sstart_max=3.0:sstart_min=3.0:sstart_std=0.0:sstart_sum=6.0])0.834:0.00739271[&&NHX:Sample_counter=rhizpot1--3||rhizpot3--5:Type_counter=GTDB--4||capture--8:besthit_avg=96.75:besthit_max=97.5:besthit_min=96.0:besthit_std=1.0606601717798212:besthit_sum=193.5:bitscore_avg=250.0:bitscore_max=277.0:bitscore_min=223.0:bitscore_std=38.18376618407357:bitscore_sum=500.0:capture_class_counter=c__Actinomycetia--6||c__Gammaproteobacteria--1||c__Spirochaetia--1:capture_domain_counter=d__Bacteria--8:capture_family_counter=f__Micromonosporaceae--6||f__Pseudomonadaceae--1||f__UBA8932--1:capture_genus_counter=g__Actinoplanes--6||g__CAIJMU01--1||g__Pseudomonas_E--1:capture_order_counter=o__Mycobacteriales--6||o__Pseudomonadales--1||o__Treponematales--1:capture_phylum_counter=p__Actinobacteriota--6||p__Proteobacteria--1||p__Spirochaetota--1:capture_species_counter=s__Actinoplanes campanulatus--1||s__Actinoplanes ianthinogenes--1||s__Actinoplanes italicus--4||s__CAIJMU01 sp903821875--1||s__Pseudomonas_E putida_M--1:evalue_avg=9.1e-76:evalue_max=1.82e-75:evalue_min=1.48e-96:evalue_std=1.2869343417595166e-75:evalue_sum=1.82e-75:gapopen_avg=0.0:gapopen_max=0.0:gapopen_min=0.0:gapopen_std=0.0:gapopen_sum=0.0:gtdb_class_counter=c__Actinomycetia--4:gtdb_domain_counter=d__Bacteria--4:gtdb_family_counter=f__Micromonosporaceae--4:gtdb_genus_counter=g__Actinoplanes--4:gtdb_order_counter=o__Mycobacteriales--4:gtdb_phylum_counter=p__Actinobacteriota--4:gtdb_species_counter=s__Actinoplanes italicus--1||s__Actinoplanes philippinensis--1||s__Actinoplanes sp015704865--1||s__Actinoplanes xinjiangensis--1:heptad_counter=MCP-24H--1||MCP-40H--3||MCP-44H--8:lbd_counter=:lca_tree=g__Actinoplanes:length_avg=142.0:length_max=158.0:length_min=126.0:length_std=22.627416997969522:length_sum=284.0:mismatch_avg=4.5:mismatch_max=5.0:mismatch_min=4.0:mismatch_std=0.7071067811865476:mismatch_sum=9.0:name=N175389:qcovhsp_avg=98.9:qcovhsp_max=99.4:qcovhsp_min=98.4:qcovhsp_std=0.7071067811865476:qcovhsp_sum=197.8:qend_avg=142.5:qend_max=159.0:qend_min=126.0:qend_std=23.33452377915607:qend_sum=285.0:qstart_avg=1.5:qstart_max=2.0:qstart_min=1.0:qstart_std=0.7071067811865476:qstart_sum=3.0:ref_name_counter=RS_GCF_000962825.1_protein.faa_NZ_JZKF01000069.1_24@PF00015_full_PFAM.295.468--2:scovhsp_avg=82.05:scovhsp_max=91.3:scovhsp_min=72.8:scovhsp_std=13.08147545195113:scovhsp_sum=164.1:send_avg=144.0:send_max=160.0:send_min=128.0:send_std=22.627416997969522:send_sum=288.0:sstart_avg=3.0:sstart_max=3.0:sstart_min=3.0:sstart_std=0.0:sstart_sum=6.0])0.744:0.00370899[&&NHX:Sample_counter=rhizpot1--5||rhizpot3--7:Type_counter=GTDB--11||capture--12:besthit_avg=96.75:besthit_max=97.5:besthit_min=96.0:besthit_std=1.0606601717798212:besthit_sum=193.5:bitscore_avg=250.0:bitscore_max=277.0:bitscore_min=223.0:bitscore_std=38.18376618407357:bitscore_sum=500.0:capture_class_counter=c__Actinomycetia--9||c__Gammaproteobacteria--2||c__Spirochaetia--1:capture_domain_counter=d__Bacteria--12:capture_family_counter=f__Burkholderiaceae--1||f__Micromonosporaceae--9||f__Pseudomonadaceae--1||f__UBA8932--1:capture_genus_counter=g__Acidovorax--1||g__Actinoplanes--9||g__CAIJMU01--1||g__Pseudomonas_E--1:capture_order_counter=o__Burkholderiales--1||o__Mycobacteriales--9||o__Pseudomonadales--1||o__Treponematales--1:capture_phylum_counter=p__Actinobacteriota--9||p__Proteobacteria--2||p__Spirochaetota--1:capture_species_counter=s__Acidovorax sp019219095--1||s__Actinoplanes campanulatus--1||s__Actinoplanes derwentensis--2||s__Actinoplanes ianthinogenes--1||s__Actinoplanes italicus--4||s__Actinoplanes lobatus--1||s__CAIJMU01 sp903821875--1||s__Pseudomonas_E putida_M--1:evalue_avg=9.1e-76:evalue_max=1.82e-75:evalue_min=1.48e-96:evalue_std=1.2869343417595166e-75:evalue_sum=1.82e-75:gapopen_avg=0.0:gapopen_max=0.0:gapopen_min=0.0:gapopen_std=0.0:gapopen_sum=0.0:gtdb_class_counter=c__Actinomycetia--11:gtdb_domain_counter=d__Bacteria--11:gtdb_family_counter=f__Micromonosporaceae--11:gtdb_genus_counter=g__Actinoplanes--11:gtdb_order_counter=o__Mycobacteriales--11:gtdb_phylum_counter=p__Actinobacteriota--11:gtdb_species_counter=s__Actinoplanes campanulatus--1||s__Actinoplanes couchii--1||s__Actinoplanes derwentensis--1||s__Actinoplanes italicus--1||s__Actinoplanes lobatus--1||s__Actinoplanes philippinensis--1||s__Actinoplanes sp015704865--1||s__Actinoplanes sp017592555--1||s__Actinoplanes teichomyceticus--1||s__Actinoplanes utahensis--1||s__Actinoplanes xinjiangensis--1:heptad_counter=MCP-24H--1||MCP-40H--11||MCP-44H--11:lbd_counter=:lca_tree=g__Actinoplanes:length_avg=142.0:length_max=158.0:length_min=126.0:length_std=22.627416997969522:length_sum=284.0:mismatch_avg=4.5:mismatch_max=5.0:mismatch_min=4.0:mismatch_std=0.7071067811865476:mismatch_sum=9.0:name=N175390:qcovhsp_avg=98.9:qcovhsp_max=99.4:qcovhsp_min=98.4:qcovhsp_std=0.7071067811865476:qcovhsp_sum=197.8:qend_avg=142.5:qend_max=159.0:qend_min=126.0:qend_std=23.33452377915607:qend_sum=285.0:qstart_avg=1.5:qstart_max=2.0:qstart_min=1.0:qstart_std=0.7071067811865476:qstart_sum=3.0:ref_name_counter=RS_GCF_000962825.1_protein.faa_NZ_JZKF01000069.1_24@PF00015_full_PFAM.295.468--2:scovhsp_avg=82.05:scovhsp_max=91.3:scovhsp_min=72.8:scovhsp_std=13.08147545195113:scovhsp_sum=164.1:send_avg=144.0:send_max=160.0:send_min=128.0:send_std=22.627416997969522:send_sum=288.0:sstart_avg=3.0:sstart_max=3.0:sstart_min=3.0:sstart_std=0.0:sstart_sum=6.0],((RS_GCF_000962825.1_protein.faa_NZ_JZKF01000069.1_24@PF00015_full_PFAM.295.468:0.0168215[&&NHX:Type=GTDB:gtdb_class=c__Actinomycetia:gtdb_domain=d__Bacteria:gtdb_family=f__Micromonosporaceae:gtdb_genus=g__Actinoplanes:gtdb_order=o__Mycobacteriales:gtdb_phylum=p__Actinobacteriota:gtdb_species=s__Actinoplanes rectilineatus:heptad=MCP-44H:species=d__Bacteria_p__Actinobacteriota_c__Actinomycetia_o__Mycobacteriales_f__Micromonosporaceae_g__Actinoplanes_s__Actinoplanes rectilineatus],(RS_GCF_004001265.1_protein.faa_NZ_AP019371.1_7648@PF00015_full_PFAM.292.468:0.017345[&&NHX:Type=GTDB:gtdb_class=c__Actinomycetia:gtdb_domain=d__Bacteria:gtdb_family=f__Micromonosporaceae:gtdb_genus=g__Actinoplanes:gtdb_order=o__Mycobacteriales:gtdb_phylum=p__Actinobacteriota:gtdb_species=s__Actinoplanes sp004001265:heptad=MCP-44H:species=d__Bacteria_p__Actinobacteriota_c__Actinomycetia_o__Mycobacteriales_f__Micromonosporaceae_g__Actinoplanes_s__Actinoplanes sp004001265],(RS_GCF_003259845.1_protein.faa_NZ_QLMJ01000018.1_205@PF00015_full_PFAM.292.468:0.008495[&&NHX:Type=GTDB:gtdb_class=c__Actinomycetia:gtdb_domain=d__Bacteria:gtdb_family=f__Micromonosporaceae:gtdb_genus=g__Actinoplanes:gtdb_order=o__Mycobacteriales:gtdb_phylum=p__Actinobacteriota:gtdb_species=s__Actinoplanes lutulentus:heptad=MCP-44H:species=d__Bacteria_p__Actinobacteriota_c__Actinomycetia_o__Mycobacteriales_f__Micromonosporaceae_g__Actinoplanes_s__Actinoplanes lutulentus],RS_GCF_000284295.1_protein.faa_NC_017093.1_5209@PF00015_full_PFAM.294.468:0.00880932[&&NHX:Type=GTDB:gtdb_class=c__Actinomycetia:gtdb_domain=d__Bacteria:gtdb_family=f__Micromonosporaceae:gtdb_genus=g__Actinoplanes:gtdb_order=o__Mycobacteriales:gtdb_phylum=p__Actinobacteriota:gtdb_species=s__Actinoplanes missouriensis:heptad=MCP-44H:species=d__Bacteria_p__Actinobacteriota_c__Actinomycetia_o__Mycobacteriales_f__Micromonosporaceae_g__Actinoplanes_s__Actinoplanes missouriensis])0:6e-09[&&NHX:Sample_counter=:Type_counter=GTDB--2:capture_class_counter=:capture_domain_counter=:capture_family_counter=:capture_genus_counter=:capture_order_counter=:capture_phylum_counter=:capture_species_counter=:evoltype=D:gtdb_class_counter=c__Actinomycetia--2:gtdb_domain_counter=d__Bacteria--2:gtdb_family_counter=f__Micromonosporaceae--2:gtdb_genus_counter=g__Actinoplanes--2:gtdb_order_counter=o__Mycobacteriales--2:gtdb_phylum_counter=p__Actinobacteriota--2:gtdb_species_counter=s__Actinoplanes lutulentus--1||s__Actinoplanes missouriensis--1:heptad_counter=MCP-44H--2:lbd_counter=:lca=d__Bacteria:lca_tree=g__Actinoplanes:name=N175395:ref_name_counter=])0.919:0.0207913[&&NHX:Sample_counter=:Type_counter=GTDB--3:capture_class_counter=:capture_domain_counter=:capture_family_counter=:capture_genus_counter=:capture_order_counter=:capture_phylum_counter=:capture_species_counter=:evoltype=D:gtdb_class_counter=c__Actinomycetia--3:gtdb_domain_counter=d__Bacteria--3:gtdb_family_counter=f__Micromonosporaceae--3:gtdb_genus_counter=g__Actinoplanes--3:gtdb_order_counter=o__Mycobacteriales--3:gtdb_phylum_counter=p__Actinobacteriota--3:gtdb_species_counter=s__Actinoplanes lutulentus--1||s__Actinoplanes missouriensis--1||s__Actinoplanes sp004001265--1:heptad_counter=MCP-44H--3:lbd_counter=:lca=d__Bacteria:lca_tree=g__Actinoplanes:name=N175396:ref_name_counter=])0.789:0.00887421[&&NHX:Sample_counter=:Type_counter=GTDB--4:capture_class_counter=:capture_domain_counter=:capture_family_counter=:capture_genus_counter=:capture_order_counter=:capture_phylum_counter=:capture_species_counter=:evoltype=D:gtdb_class_counter=c__Actinomycetia--4:gtdb_domain_counter=d__Bacteria--4:gtdb_family_counter=f__Micromonosporaceae--4:gtdb_genus_counter=g__Actinoplanes--4:gtdb_order_counter=o__Mycobacteriales--4:gtdb_phylum_counter=p__Actinobacteriota--4:gtdb_species_counter=s__Actinoplanes lutulentus--1||s__Actinoplanes missouriensis--1||s__Actinoplanes rectilineatus--1||s__Actinoplanes sp004001265--1:heptad_counter=MCP-44H--4:lbd_counter=:lca=d__Bacteria:lca_tree=g__Actinoplanes:name=N175397:ref_name_counter=],RS_GCF_016862395.1_protein.faa_NZ_BOMW01000008.1_135@PF00015_full_PFAM.291.468:0.0209995[&&NHX:Type=GTDB:gtdb_class=c__Actinomycetia:gtdb_domain=d__Bacteria:gtdb_family=f__Micromonosporaceae:gtdb_genus=g__Actinoplanes:gtdb_order=o__Mycobacteriales:gtdb_phylum=p__Actinobacteriota:gtdb_species=s__Actinoplanes siamensis:heptad=MCP-40H:species=d__Bacteria_p__Actinobacteriota_c__Actinomycetia_o__Mycobacteriales_f__Micromonosporaceae_g__Actinoplanes_s__Actinoplanes siamensis])0.694:0.00463321[&&NHX:Sample_counter=:Type_counter=GTDB--5:capture_class_counter=:capture_domain_counter=:capture_family_counter=:capture_genus_counter=:capture_order_counter=:capture_phylum_counter=:capture_species_counter=:evoltype=D:gtdb_class_counter=c__Actinomycetia--5:gtdb_domain_counter=d__Bacteria--5:gtdb_family_counter=f__Micromonosporaceae--5:gtdb_genus_counter=g__Actinoplanes--5:gtdb_order_counter=o__Mycobacteriales--5:gtdb_phylum_counter=p__Actinobacteriota--5:gtdb_species_counter=s__Actinoplanes lutulentus--1||s__Actinoplanes missouriensis--1||s__Actinoplanes rectilineatus--1||s__Actinoplanes siamensis--1||s__Actinoplanes sp004001265--1:heptad_counter=MCP-40H--1||MCP-44H--4:lbd_counter=:lca=d__Bacteria:lca_tree=g__Actinoplanes:name=N175399:ref_name_counter=])0.75:0.00394329[&&NHX:Sample_counter=rhizpot1--5||rhizpot3--7:Type_counter=GTDB--16||capture--12:besthit_avg=96.75:besthit_max=97.5:besthit_min=96.0:besthit_std=1.0606601717798212:besthit_sum=193.5:bitscore_avg=250.0:bitscore_max=277.0:bitscore_min=223.0:bitscore_std=38.18376618407357:bitscore_sum=500.0:capture_class_counter=c__Actinomycetia--9||c__Gammaproteobacteria--2||c__Spirochaetia--1:capture_domain_counter=d__Bacteria--12:capture_family_counter=f__Burkholderiaceae--1||f__Micromonosporaceae--9||f__Pseudomonadaceae--1||f__UBA8932--1:capture_genus_counter=g__Acidovorax--1||g__Actinoplanes--9||g__CAIJMU01--1||g__Pseudomonas_E--1:capture_order_counter=o__Burkholderiales--1||o__Mycobacteriales--9||o__Pseudomonadales--1||o__Treponematales--1:capture_phylum_counter=p__Actinobacteriota--9||p__Proteobacteria--2||p__Spirochaetota--1:capture_species_counter=s__Acidovorax sp019219095--1||s__Actinoplanes campanulatus--1||s__Actinoplanes derwentensis--2||s__Actinoplanes ianthinogenes--1||s__Actinoplanes italicus--4||s__Actinoplanes lobatus--1||s__CAIJMU01 sp903821875--1||s__Pseudomonas_E putida_M--1:evalue_avg=9.1e-76:evalue_max=1.82e-75:evalue_min=1.48e-96:evalue_std=1.2869343417595166e-75:evalue_sum=1.82e-75:gapopen_avg=0.0:gapopen_max=0.0:gapopen_min=0.0:gapopen_std=0.0:gapopen_sum=0.0:gtdb_class_counter=c__Actinomycetia--16:gtdb_domain_counter=d__Bacteria--16:gtdb_family_counter=f__Micromonosporaceae--16:gtdb_genus_counter=g__Actinoplanes--16:gtdb_order_counter=o__Mycobacteriales--16:gtdb_phylum_counter=p__Actinobacteriota--16:gtdb_species_counter=s__Actinoplanes campanulatus--1||s__Actinoplanes couchii--1||s__Actinoplanes derwentensis--1||s__Actinoplanes italicus--1||s__Actinoplanes lobatus--1||s__Actinoplanes lutulentus--1||s__Actinoplanes missouriensis--1||s__Actinoplanes philippinensis--1||s__Actinoplanes rectilineatus--1||s__Actinoplanes siamensis--1||s__Actinoplanes sp004001265--1||s__Actinoplanes sp015704865--1||s__Actinoplanes sp017592555--1||s__Actinoplanes teichomyceticus--1||s__Actinoplanes utahensis--1||s__Actinoplanes xinjiangensis--1:heptad_counter=MCP-24H--1||MCP-40H--12||MCP-44H--15:lbd_counter=:lca_tree=g__Actinoplanes:length_avg=142.0:length_max=158.0:length_min=126.0:length_std=22.627416997969522:length_sum=284.0:mismatch_avg=4.5:mismatch_max=5.0:mismatch_min=4.0:mismatch_std=0.7071067811865476:mismatch_sum=9.0:name=N175400:qcovhsp_avg=98.9:qcovhsp_max=99.4:qcovhsp_min=98.4:qcovhsp_std=0.7071067811865476:qcovhsp_sum=197.8:qend_avg=142.5:qend_max=159.0:qend_min=126.0:qend_std=23.33452377915607:qend_sum=285.0:qstart_avg=1.5:qstart_max=2.0:qstart_min=1.0:qstart_std=0.7071067811865476:qstart_sum=3.0:ref_name_counter=RS_GCF_000962825.1_protein.faa_NZ_JZKF01
```
