## Supplementary material for "Unveiling the hidden biodiversity of microbial chemoreceptor genes in the rare biosphere": MCPsignal_captured_gtdbr207.nw (part 236 of 1806)

```
000069.1_24@PF00015_full_PFAM.295.468--2:scovhsp_avg=82.05:scovhsp_max=91.3:scovhsp_min=72.8:scovhsp_std=13.08147545195113:scovhsp_sum=164.1:send_avg=144.0:send_max=160.0:send_min=128.0:send_std=22.627416997969522:send_sum=288.0:sstart_avg=3.0:sstart_max=3.0:sstart_min=3.0:sstart_std=0.0:sstart_sum=6.0])0.918:0.0136065[&&NHX:Sample_counter=rhizpot1--5||rhizpot3--7:Type_counter=GTDB--17||capture--12:besthit_avg=96.75:besthit_max=97.5:besthit_min=96.0:besthit_std=1.0606601717798212:besthit_sum=193.5:bitscore_avg=250.0:bitscore_max=277.0:bitscore_min=223.0:bitscore_std=38.18376618407357:bitscore_sum=500.0:capture_class_counter=c__Actinomycetia--9||c__Gammaproteobacteria--2||c__Spirochaetia--1:capture_domain_counter=d__Bacteria--12:capture_family_counter=f__Burkholderiaceae--1||f__Micromonosporaceae--9||f__Pseudomonadaceae--1||f__UBA8932--1:capture_genus_counter=g__Acidovorax--1||g__Actinoplanes--9||g__CAIJMU01--1||g__Pseudomonas_E--1:capture_order_counter=o__Burkholderiales--1||o__Mycobacteriales--9||o__Pseudomonadales--1||o__Treponematales--1:capture_phylum_counter=p__Actinobacteriota--9||p__Proteobacteria--2||p__Spirochaetota--1:capture_species_counter=s__Acidovorax sp019219095--1||s__Actinoplanes campanulatus--1||s__Actinoplanes derwentensis--2||s__Actinoplanes ianthinogenes--1||s__Actinoplanes italicus--4||s__Actinoplanes lobatus--1||s__CAIJMU01 sp903821875--1||s__Pseudomonas_E putida_M--1:evalue_avg=9.1e-76:evalue_max=1.82e-75:evalue_min=1.48e-96:evalue_std=1.2869343417595166e-75:evalue_sum=1.82e-75:gapopen_avg=0.0:gapopen_max=0.0:gapopen_min=0.0:gapopen_std=0.0:gapopen_sum=0.0:gtdb_class_counter=c__Actinomycetia--17:gtdb_domain_counter=d__Bacteria--17:gtdb_family_counter=f__Micromonosporaceae--17:gtdb_genus_counter=g__Actinoplanes--17:gtdb_order_counter=o__Mycobacteriales--17:gtdb_phylum_counter=p__Actinobacteriota--17:gtdb_species_counter=s__Actinoplanes campanulatus--1||s__Actinoplanes couchii--1||s__Actinoplanes derwentensis--1||s__Actinoplanes ianthinogenes--1||s__Actinoplanes italicus--1||s__Actinoplanes lobatus--1||s__Actinoplanes lutulentus--1||s__Actinoplanes missouriensis--1||s__Actinoplanes philippinensis--1||s__Actinoplanes rectilineatus--1||s__Actinoplanes siamensis--1||s__Actinoplanes sp004001265--1||s__Actinoplanes sp015704865--1||s__Actinoplanes sp017592555--1||s__Actinoplanes teichomyceticus--1||s__Actinoplanes utahensis--1||s__Actinoplanes xinjiangensis--1:heptad_counter=MCP-24H--1||MCP-40H--12||MCP-44H--16:lbd_counter=:lca_tree=g__Actinoplanes:length_avg=142.0:length_max=158.0:length_min=126.0:length_std=22.627416997969522:length_sum=284.0:mismatch_avg=4.5:mismatch_max=5.0:mismatch_min=4.0:mismatch_std=0.7071067811865476:mismatch_sum=9.0:name=N175401:qcovhsp_avg=98.9:qcovhsp_max=99.4:qcovhsp_min=98.4:qcovhsp_std=0.7071067811865476:qcovhsp_sum=197.8:qend_avg=142.5:qend_max=159.0:qend_min=126.0:qend_std=23.33452377915607:qend_sum=285.0:qstart_avg=1.5:qstart_max=2.0:qstart_min=1.0:qstart_std=0.7071067811865476:qstart_sum=3.0:ref_name_counter=RS_GCF_000962825.1_protein.faa_NZ_JZKF01000069.1_24@PF00015_full_PFAM.295.468--2:scovhsp_avg=82.05:scovhsp_max=91.3:scovhsp_min=72.8:scovhsp_std=13.08147545195113:scovhsp_sum=164.1:send_avg=144.0:send_max=160.0:send_min=128.0:send_std=22.627416997969522:send_sum=288.0:sstart_avg=3.0:sstart_max=3.0:sstart_min=3.0:sstart_std=0.0:sstart_sum=6.0])0:6e-09[&&NHX:Sample_counter=rhizpot1--5||rhizpot3--7:Type_counter=GTDB--20||capture--12:besthit_avg=96.75:besthit_max=97.5:besthit_min=96.0:besthit_std=1.0606601717798212:besthit_sum=193.5:bitscore_avg=250.0:bitscore_max=277.0:bitscore_min=223.0:bitscore_std=38.18376618407357:bitscore_sum=500.0:capture_class_counter=c__Actinomycetia--9||c__Gammaproteobacteria--2||c__Spirochaetia--1:capture_domain_counter=d__Bacteria--12:capture_family_counter=f__Burkholderiaceae--1||f__Micromonosporaceae--9||f__Pseudomonadaceae--1||f__UBA8932--1:capture_genus_counter=g__Acidovorax--1||g__Actinoplanes--9||g__CAIJMU01--1||g__Pseudomonas_E--1:capture_order_counter=o__Burkholderiales--1||o__Mycobacteriales--9||o__Pseudomonadales--1||o__Treponematales--1:capture_phylum_counter=p__Actinobacteriota--9||p__Proteobacteria--2||p__Spirochaetota--1:capture_species_counter=s__Acidovorax sp019219095--1||s__Actinoplanes campanulatus--1||s__Actinoplanes derwentensis--2||s__Actinoplanes ianthinogenes--1||s__Actinoplanes italicus--4||s__Actinoplanes lobatus--1||s__CAIJMU01 sp903821875--1||s__Pseudomonas_E putida_M--1:evalue_avg=9.1e-76:evalue_max=1.82e-75:evalue_min=1.48e-96:evalue_std=1.2869343417595166e-75:evalue_sum=1.82e-75:gapopen_avg=0.0:gapopen_max=0.0:gapopen_min=0.0:gapopen_std=0.0:gapopen_sum=0.0:gtdb_class_counter=c__Actinomycetia--20:gtdb_domain_counter=d__Bacteria--20:gtdb_family_counter=f__Micromonosporaceae--20:gtdb_genus_counter=g__Actinoplanes--20:gtdb_order_counter=o__Mycobacteriales--20:gtdb_phylum_counter=p__Actinobacteriota--20:gtdb_species_counter=s__Actinoplanes campanulatus--1||s__Actinoplanes couchii--1||s__Actinoplanes cyaneus--1||s__Actinoplanes derwentensis--1||s__Actinoplanes ianthinogenes--1||s__Actinoplanes italicus--1||s__Actinoplanes liguriensis--1||s__Actinoplanes lobatus--1||s__Actinoplanes lutulentus--1||s__Actinoplanes missouriensis--1||s__Actinoplanes philippinensis--1||s__Actinoplanes rectilineatus--1||s__Actinoplanes siamensis--1||s__Actinoplanes sp004001265--1||s__Actinoplanes sp015704865--1||s__Actinoplanes sp017592555--1||s__Actinoplanes sp900119315--1||s__Actinoplanes teichomyceticus--1||s__Actinoplanes utahensis--1||s__Actinoplanes xinjiangensis--1:heptad_counter=MCP-24H--1||MCP-40H--12||MCP-44H--19:lbd_counter=:lca_tree=g__Actinoplanes:length_avg=142.0:length_max=158.0:length_min=126.0:length_std=22.627416997969522:length_sum=284.0:mismatch_avg=4.5:mismatch_max=5.0:mismatch_min=4.0:mismatch_std=0.7071067811865476:mismatch_sum=9.0:name=N175402:qcovhsp_avg=98.9:qcovhsp_max=99.4:qcovhsp_min=98.4:qcovhsp_std=0.7071067811865476:qcovhsp_sum=197.8:qend_avg=142.5:qend_max=159.0:qend_min=126.0:qend_std=23.33452377915607:qend_sum=285.0:qstart_avg=1.5:qstart_max=2.0:qstart_min=1.0:qstart_std=0.7071067811865476:qstart_sum=3.0:ref_name_counter=RS_GCF_000962825.1_protein.faa_NZ_JZKF01000069.1_24@PF00015_full_PFAM.295.468--2:scovhsp_avg=82.05:scovhsp_max=91.3:scovhsp_min=72.8:scovhsp_std=13.08147545195113:scovhsp_sum=164.1:send_avg=144.0:send_max=160.0:send_min=128.0:send_std=22.627416997969522:send_sum=288.0:sstart_avg=3.0:sstart_max=3.0:sstart_min=3.0:sstart_std=0.0:sstart_sum=6.0],(RS_GCF_016862315.1_protein.faa_NZ_BOMS01000058.1_52@PF00015_full_PFAM.283.466:0.0314144[&&NHX:Type=GTDB:gtdb_class=c__Actinomycetia:gtdb_domain=d__Bacteria:gtdb_family=f__Micromonosporaceae:gtdb_genus=g__Actinoplanes:gtdb_order=o__Mycobacteriales:gtdb_phylum=p__Actinobacteriota:gtdb_species=s__Actinoplanes palleronii:heptad=MCP-40H:species=d__Bacteria_p__Actinobacteriota_c__Actinomycetia_o__Mycobacteriales_f__Micromonosporaceae_g__Actinoplanes_s__Actinoplanes palleronii],RS_GCF_014205225.1_protein.faa_NZ_JACHNB010000001.1_7727@PF00015_full_PFAM.291.469:0.00911927[&&NHX:Type=GTDB:gtdb_class=c__Actinomycetia:gtdb_domain=d__Bacteria:gtdb_family=f__Micromonosporaceae:gtdb_genus=g__Actinoplanes:gtdb_order=o__Mycobacteriales:gtdb_phylum=p__Actinobacteriota:gtdb_species=s__Actinoplanes octamycinicus:heptad=MCP-44H:species=d__Bacteria_p__Actinobacteriota_c__Actinomycetia_o__Mycobacteriales_f__Micromonosporaceae_g__Actinoplanes_s__Actinoplanes octamycinicus])0.704:0.00529652[&&NHX:Sample_counter=:Type_counter=GTDB--2:capture_class_counter=:capture_domain_counter=:capture_family_counter=:capture_genus_counter=:capture_order_counter=:capture_phylum_counter=:capture_species_counter=:evoltype=D:gtdb_class_counter=c__Actinomycetia--2:gtdb_domain_counter=d__Bacteria--2:gtdb_family_counter=f__Micromonosporaceae--2:gtdb_genus_counter=g__Actinoplanes--2:gtdb_order_counter=o__Mycobacteriales--2:gtdb_phylum_counter=p__Actinobacteriota--2:gtdb_species_counter=s__Actinoplanes octamycinicus--1||s__Actinoplanes palleronii--1:heptad_counter=MCP-40H--1||MCP-44H--1:lbd_counter=:lca=d__Bacteria:lca_tree=g__Actinoplanes:name=N175405:ref_name_counter=])0:5e-09[&&NHX:Sample_counter=rhizpot1--5||rhizpot3--7:Type_counter=GTDB--22||capture--12:besthit_avg=96.75:besthit_max=97.5:besthit_min=96.0:besthit_std=1.0606601717798212:besthit_sum=193.5:bitscore_avg=250.0:bitscore_max=277.0:bitscore_min=223.0:bitscore_std=38.18376618407357:bitscore_sum=500.0:capture_class_counter=c__Actinomycetia--9||c__Gammaproteobacteria--2||c__Spirochaetia--1:capture_domain_counter=d__Bacteria--12:capture_family_counter=f__Burkholderiaceae--1||f__Micromonosporaceae--9||f__Pseudomonadaceae--1||f__UBA8932--1:capture_genus_counter=g__Acidovorax--1||g__Actinoplanes--9||g__CAIJMU01--1||g__Pseudomonas_E--1:capture_order_counter=o__Burkholderiales--1||o__Mycobacteriales--9||o__Pseudomonadales--1||o__Treponematales--1:capture_phylum_counter=p__Actinobacteriota--9||p__Proteobacteria--2||p__Spirochaetota--1:capture_species_counter=s__Acidovorax sp019219095--1||s__Actinoplanes campanulatus--1||s__Actinoplanes derwentensis--2||s__Actinoplanes ianthinogenes--1||s__Actinoplanes italicus--4||s__Actinoplanes lobatus--1||s__CAIJMU01 sp903821875--1||s__Pseudomonas_E putida_M--1:evalue_avg=9.1e-76:evalue_max=1.82e-75:evalue_min=1.48e-96:evalue_std=1.2869343417595166e-75:evalue_sum=1.82e-75:gapopen_avg=0.0:gapopen_max=0.0:gapopen_min=0.0:gapopen_std=0.0:gapopen_sum=0.0:gtdb_class_counter=c__Actinomycetia--22:gtdb_domain_counter=d__Bacteria--22:gtdb_family_counter=f__Micromonosporaceae--22:gtdb_genus_counter=g__Actinoplanes--22:gtdb_order_counter=o__Mycobacteriales--22:gtdb_phylum_counter=p__Actinobacteriota--22:gtdb_species_counter=s__Actinoplanes campanulatus--1||s__Actinoplanes couchii--1||s__Actinoplanes cyaneus--1||s__Actinoplanes derwentensis--1||s__Actinoplanes ianthinogenes--1||s__Actinoplanes italicus--1||s__Actinoplanes liguriensis--1||s__Actinoplanes lobatus--1||s__Actinoplanes lutulentus--1||s__Actinoplanes missouriensis--1||s__Actinoplanes octamycinicus--1||s__Actinoplanes palleronii--1||s__Actinoplanes philippinensis--1||s__Actinoplanes rectilineatus--1||s__Actinoplanes siamensis--1||s__Actinoplanes sp004001265--1||s__Actinoplanes sp015704865--1||s__Actinoplanes sp017592555--1||s__Actinoplanes sp900119315--1||s__Actinoplanes teichomyceticus--1||s__Actinoplanes utahensis--1||s__Actinoplanes xinjiangensis--1:heptad_counter=MCP-24H--1||MCP-40H--13||MCP-44H--20:lbd_counter=:lca_tree=g__Actinoplanes:length_avg=142.0:length_max=158.0:length_min=126.0:length_std=22.627416997969522:length_sum=284.0:mismatch_avg=4.5:mismatch_max=5.0:mismatch_min=4.0:mismatch_std=0.7071067811865476:mismatch_sum=9.0:name=N175406:qcovhsp_avg=98.9:qcovhsp_max=99.4:qcovhsp_min=98.4:qcovhsp_std=0.7071067811865476:qcovhsp_sum=197.8:qend_avg=142.5:qend_max=159.0:qend_min=126.0:qend_std=23.33452377915607:qend_sum=285.0:qstart_avg=1.5:qstart_max=2.0:qstart_min=1.0:qstart_std=0.7071067811865476:qstart_sum=3.0:ref_name_counter=RS_GCF_000962825.1_protein.faa_NZ_JZKF01000069.1_24@PF00015_full_PFAM.295.468--2:scovhsp_avg=82.05:scovhsp_max=91.3:scovhsp_min=72.8:scovhsp_std=13.08147545195113:scovhsp_sum=164.1:send_avg=144.0:send_max=160.0:send_min=128.0:send_std=22.627416997969522:send_sum=288.0:sstart_avg=3.0:sstart_max=3.0:sstart_min=3.0:sstart_std=0.0:sstart_sum=6.0],1a23350c-78fa-4b95-95e0-519d2092197e_1@MCPsignal.64.122:0.0381907[&&NHX:Sample=rhizpot1:Type=capture:capture_class=c__Vicinamibacteria:capture_domain=d__Bacteria:capture_family=f__UBA2999:capture_genus=g__2-12-FULL-65-11:capture_order=o__Vicinamibacterales:capture_phylum=p__Acidobacteriota:capture_species=s__2-12-FULL-65-11 sp001767495:heptad=MCP-40H])0.899:0.0194689[&&NHX:Sample_counter=rhizpot1--6||rhizpot3--7:Type_counter=GTDB--22||capture--13:besthit_avg=96.75:besthit_max=97.5:besthit_min=96.0:besthit_std=1.0606601717798212:besthit_sum=193.5:bitscore_avg=250.0:bitscore_max=277.0:bitscore_min=223.0:bitscore_std=38.18376618407357:bitscore_sum=500.0:capture_class_counter=c__Actinomycetia--9||c__Gammaproteobacteria--2||c__Spirochaetia--1||c__Vicinamibacteria--1:capture_domain_counter=d__Bacteria--13:capture_family_counter=f__Burkholderiaceae--1||f__Micromonosporaceae--9||f__Pseudomonadaceae--1||f__UBA2999--1||f__UBA8932--1:capture_genus_counter=g__2-12-FULL-65-11--1||g__Acidovorax--1||g__Actinoplanes--9||g__CAIJMU01--1||g__Pseudomonas_E--1:capture_order_counter=o__Burkholderiales--1||o__Mycobacteriales--9||o__Pseudomonadales--1||o__Treponematales--1||o__Vicinamibacterales--1:capture_phylum_counter=p__Acidobacteriota--1||p__Actinobacteriota--9||p__Proteobacteria--2||p__Spirochaetota--1:capture_species_counter=s__2-12-FULL-65-11 sp001767495--1||s__Acidovorax sp019219095--1||s__Actinoplanes campanulatus--1||s__Actinoplanes derwentensis--2||s__Actinoplanes ianthinogenes--1||s__Actinoplanes italicus--4||s__Actinoplanes lobatus--1||s__CAIJMU01 sp903821875--1||s__Pseudomonas_E putida_M--1:evalue_avg=9.1e-76:evalue_max=1.82e-75:evalue_min=1.48e-96:evalue_std=1.2869343417595166e-75:evalue_sum=1.82e-75:gapopen_avg=0.0:gapopen_max=0.0:gapopen_min=0.0:gapopen_std=0.0:gapopen_sum=0.0:gtdb_class_counter=c__Actinomycetia--22:gtdb_domain_counter=d__Bacteria--22:gtdb_family_counter=f__Micromonosporaceae--22:gtdb_genus_counter=g__Actinoplanes--22:gtdb_order_counter=o__Mycobacteriales--22:gtdb_phylum_counter=p__Actinobacteriota--22:gtdb_species_counter=s__Actinoplanes campanulatus--1||s__Actinoplanes couchii--1||s__Actinoplanes cyaneus--1||s__Actinoplanes derwentensis--1||s__Actinoplanes ianthinogenes--1||s__Actinoplanes italicus--1||s__Actinoplanes liguriensis--1||s__Actinoplanes lobatus--1||s__Actinoplanes lutulentus--1||s__Actinoplanes missouriensis--1||s__Actinoplanes octamycinicus--1||s__Actinoplanes palleronii--1||s__Actinoplanes philippinensis--1||s__Actinoplanes rectilineatus--1||s__Actinoplanes siamensis--1||s__Actinoplanes sp004001265--1||s__Actinoplanes sp015704865--1||s__Actinoplanes sp017592555--1||s__Actinoplanes sp900119315--1||s__Actinoplanes teichomyceticus--1||s__Actinoplanes utahensis--1||s__Actinoplanes xinjiangensis--1:heptad_counter=MCP-24H--1||MCP-40H--14||MCP-44H--20:lbd_counter=:lca_tree=g__Actinoplanes:length_avg=142.0:length_max=158.0:length_min=126.0:length_std=22.627416997969522:length_sum=284.0:mismatch_avg=4.5:mismatch_max=5.0:mismatch_min=4.0:mismatch_std=0.7071067811865476:mismatch_sum=9.0:name=N175408:qcovhsp_avg=98.9:qcovhsp_max=99.4:qcovhsp_min=98.4:qcovhsp_std=0.7071067811865476:qcovhsp_sum=197.8:qend_avg=142.5:qend_max=159.0:qend_min=126.0:qend_std=23.33452377915607:qend_sum=285.0:qstart_avg=1.5:qstart_max=2.0:qstart_min=1.0:qstart_std=0.7071067811865476:qstart_sum=3.0:ref_name_counter=RS_GCF_000962825.1_protein.faa_NZ_JZKF01000069.1_24@PF00015_full_PFAM.295.468--2:scovhsp_avg=82.05:scovhsp_max=91.3:scovhsp_min=72.8:scovhsp_std=13.08147545195113:scovhsp_sum=164.1:send_avg=144.0:send_max=160.0:send_min=128.0:send_std=22.627416997969522:send_sum=288.0:sstart_avg=3.0:sstart_max=3.0:sstart_min=3.0:sstart_std=0.0:sstart_sum=6.0],(a9280288-7ff3-4ad6-8f02-64c2ffc3b679_6@MCPsignal.471.539:5e-09[&&NHX:Sample=rhizpot3:Type=capture:capture_class=c__Actinomycetia:capture_domain=d__Bacteria:capture_family=f__Micromonosporaceae:capture_genus=g__Actinoplanes:capture_order=o__Mycobacteriales:capture_phylum=p__Actinobacteriota:capture_species=s__Actinoplanes sp003999975:heptad=MCP-44H],abc6e65a-4384-4987-8180-9ef85facd979_1@MCPsignal.24.162:0.0848486[&&NHX:Sample=rhiztom3:Type=capture:besthit=89.9:bitscore=217.0:capture_class=c__Actinomycetia:capture_domain=d__Bacteria:capture_family=f__Micromonosporaceae:capture_genus=g__Actinoplanes:capture_order=o__Mycobacteriales:capture_phylum=p__Actinobacteriota:capture_species=s__Actinoplanes tereljensis:evalue=5.99e-73:gapopen=0.0:heptad=MCP-40H:length=138.0:mismatch=14.0:qcovhsp=100.0:qend=138.0:qstart=1.0:ref_name=RS_GCF_016862195.1_protein.faa_NZ_BOMM01000056.1_68@PF00015_full_PFAM.291.468:scovhsp=78.0:send=161.0:sstart=24.0])0.826:0.0250819[&&NHX:Sample_counter=rhizpot3--1||rhiztom3--1:Type_counter=capture--2:besthit_avg=89.9:besthit_max=89.9:besthit_min=89.9:besthit_std=0:besthit_sum=89.9:bitscore_avg=217.0:bitscore_max=217.0:bitscore_min=217.0:bitscore_std=0:bitscore_sum=217.0:capture_class_counter=c__Actinomycetia--2:capture_domain_counter=d__Bacteria--2:capture_family_counter=f__Micromonosporaceae--2:capture_genus_counter=g__Actinoplanes--2:capture_order_counter=o__Mycobacteriales--2:capture_phylum_counter=p__Actinobacteriota--2:capture_species_counter=s__Actinoplanes sp003999975--1||s__Actinoplanes tereljensis--1:evalue_avg=5.99e-73:evalue_max=5.99e-73:evalue_min=5.99e-73:evalue_std=0:evalue_sum=5.99e-73:gapopen_avg=0.0:gapopen_max=0.0:gapopen_min=0.0:gapopen_std=0:gapopen_sum=0.0:gtdb_class_counter=:gtdb_domain_counter=:gtdb_family_counter=:gtdb_genus_counter=:gtdb_order_counter=:gtdb_phylum_counter=:gtdb_species_counter=:heptad_counter=MCP-40H--1||MCP-44H--1:lbd_counter=:length_avg=138.0:length_max=138.0:length_min=138.0:length_std=0:length_sum=138.0:mismatch_avg=14.0:mismatch_max=14.0:mismatch_min=14.0:mismatch_std=0:mismatch_sum=14.0:name=N175411:qcovhsp_avg=100.0:qcovhsp_max=100.0:qcovhsp_min=100.0:qcovhsp_std=0:qcovhsp_sum=100.0:qend_avg=138.0:qend_max=138.0:qend_min=138.0:qend_std=0:qend_sum=138.0:qstart_avg=1.0:qstart_max=1.0:qstart_min=1.0:qstart_std=0:qstart_sum=1.0:ref_name_counter=RS_GCF_016862195.1_protein.faa_NZ_BOMM01000056.1_68@PF00015_full_PFAM.291.468--1:scovhsp_avg=78.0:scovhsp_max=78.0:scovhsp_min=78.0:scovhsp_std=0:scovhsp_sum=78.0:send_avg=161.0:send_max=161.0:send_min=161.0:send_std=0:send_sum=161.0:sstart_avg=24.0:sstart_max=24.0:sstart_min=24.0:sstart_std=0:sstart_sum=24.0])0:5e-09[&&NHX:Sample_counter=rhizpot1--6||rhizpot3--8||rhiztom3--1:Type_counter=GTDB--22||capture--15:besthit_avg=94.46666666666665:besthit_max=97.5:besthit_min=89.9:besthit_std=4.025336424863554:besthit_sum=283.4:bitscore_avg=239.0:bitscore_max=277.0:bitscore_min=217.0:bitscore_std=33.04542328371661:bitscore_sum=717.0:capture_class_counter=c__Actinomycetia--11||c__Gammaproteobacteria--2||c__Spirochaetia--1||c__Vicinamibacteria--1:capture_domain_counter=d__Bacteria--15:capture_family_counter=f__Burkholderiaceae--1||f__Micromonosporaceae--11||f__Pseudomonadaceae--1||f__UBA2999--1||f__UBA8932--1:capture_genus_counter=g__2-12-FULL-65-11--1||g__Acidovorax--1||g__Actinoplanes--11||g__CAIJMU01--1||g__Pseudomonas_E--1:capture_order_counter=o__Burkholderiales--1||o__Mycobacteriales--11||o__Pseudomonadales--1||o__Treponematales--1||o__Vicinamibacterales--1:capture_phylum_counter=p__Acidobacteriota--1||p__Actinobacteriota--11||p__Proteobacteria--2||p__Spirochaetota--1:capture_species_counter=s__2-12-FULL-65-11 sp001767495--1||s__Acidovorax sp019219095--1||s__Actinoplanes campanulatus--1||s__Actinoplanes derwentensis--2||s__Actinoplanes ianthinogenes--1||s__Actinoplanes italicus--4||s__Actinoplanes lobatus--1||s__Actinoplanes sp003999975--1||s__Actinoplanes tereljensis--1||s__CAIJMU01 sp903821875--1||s__Pseudomonas_E putida_M--1:evalue_avg=2.0027333333333332e-73:evalue_max=5.99e-73:evalue_min=1.48e-96:evalue_std=3.4530862157399626e-73:evalue_sum=6.0082e-73:gapopen_avg=0.0:gapopen_max=0.0:gapopen_min=0.0:gapopen_std=0.0:gapopen_sum=0.0:gtdb_class_counter=c__Actinomycetia--22:gtdb_domain_counter=d__Bacteria--22:gtdb_family_counter=f__Micromonosporaceae--22:gtdb_genus_counter=g__Actinoplanes--22:gtdb_order_counter=o__Mycobacteriales--22:gtdb_phylum_counter=p__Actinobacteriota--22:gtdb_species_counter=s__Actinoplanes campanulatus--1||s__Actinoplanes couchii--1||s__Actinoplanes cyaneus--1||s__Actinoplanes derwentensis--1||s__Actinoplanes ianthinogenes--1||s__Actinoplanes italicus--1||s__Actinoplanes liguriensis--1||s__Actinoplanes lobatus--1||s__Actinoplanes lutulentus--1||s__Actinoplanes missouriensis--1||s__Actinoplanes octamycinicus--1||s__Actinoplanes palleronii--1||s__Actinoplanes philippinensis--1||s__Actinoplanes rectilineatus--1||s__Actinoplanes siamensis--1||s__Actinoplanes sp004001265--1||s__Actinoplanes sp015704865--1||s__Actinoplanes sp017592555--1||s__Actinoplanes sp900119315--1||s__Actinoplanes teichomyceticus--1||s__Actinoplanes utahensis--1||s__Actinoplanes xinjiangensis--1:heptad_counter=MCP-24H--1||MCP-40H--15||MCP-44H--21:lbd_counter=:lca_tree=g__Actinoplanes:length_avg=140.66666666666666:length_max=158.0:length_min=126.0:length_std=16.165807537309522:length_sum=422.0:mismatch_avg=7.666666666666667:mismatch_max=14.0:mismatch_min=4.0:mismatch_std=5.507570547286102:mismatch_sum=23.0:name=N175412:qcovhsp_avg=99.26666666666667:qcovhsp_max=100.0:qcovhsp_min=98.4:qcovhsp_std=0.8082903768654734:qcovhsp_sum=297.8:qend_avg=141.0:qend_max=159.0:qend_min=126.0:qend_std=16.703293088490067:qend_sum=423.0:qstart_avg=1.3333333333333333:qstart_max=2.0:qstart_min=1.0:qstart_std=0.5773502691896257:qstart_sum=4.0:ref_name_counter=RS_GCF_000962825.1_protein.faa_NZ_JZKF01000069.1_24@PF00015_full_PFAM.295.468--2||RS_GCF_016862195.1_protein.faa_NZ_BOMM01000056.1_68@PF00015_full_PFAM.291.468--1:scovhsp_avg=80.7:scovhsp_max=91.3:scovhsp_min=72.8:scovhsp_std=9.540964311850244:scovhsp_sum=242.1:send_avg=149.66666666666666:send_max=161.0:send_min=128.0:send_std=18.77054430040145:send_sum=449.0:sstart_avg=10.0:sstart_max=24.0:sstart_min=3.0:sstart_std=12.12435565298214:sstart_sum=30.0])0.809:0.00681882[&&NHX:Sample_counter=rhizpot1--8||rhizpot2--2||rhizpot3--16||rhiztom3--1:Type_counter=GTDB--22||capture--27:besthit_avg=92.85555555555555:besthit_max=99.0:besthit_min=81.4:besthit_std=5.572501931608258:besthit_sum=835.7:bitscore_avg=213.66666666666666:bitscore_max=277.0:bitscore_min=171.0:bitscore_std=31.044323152550774:bitscore_sum=1923.0:capture_class_counter=c__Actinomycetia--14||c__Alphaproteobacteria--2||c__Bacilli--2||c__Gammaproteobacteria--3||c__Spirochaetia--5||c__Vicinamibacteria--1:capture_domain_counter=d__Bacteria--27:capture_family_counter=f__Azospirillaceae--2||f__Burkholderiaceae--2||f__Micromonosporaceae--12||f__Nocardioidaceae--2||f__Paenibacillaceae--2||f__Pseudomonadaceae--1||f__Spirochaetaceae_B--3||f__UBA2999--1||f__UBA8932--2:capture_genus_counter=g__2-12-FULL-65-11--1||g__Acidovorax--1||g__Actinoplanes--12||g__Azospirillum--2||g__CAIJMU01--2||g__Nocardioides--2||g__Paenibacillus_A--1||g__Paenibacillus_C--1||g__Pseudomonas_E--1||g__Rhodoferax--1||g__SZUA-368--3:capture_order_counter=o__Azospirillales--2||o__Burkholderiales--2||o__Mycobacteriales--12||o__Paenibacillales--2||o__Propionibacteriales--2||o__Pseudomonadales--1||o__Spirochaetales_E--3||o__Treponematales--2||o__Vicinamibacterales--1:capture_phylum_counter=p__Acidobacteriota--1||p__Actinobacteriota--14||p__Firmicutes--2||p__Proteobacteria--5||p__Spirochaetota--5:capture_species_counter=s__2-12-FULL-65-11 sp001767495--1||s__Acidovorax sp019219095--1||s__Actinoplanes campanulatus--1||s__Actinoplanes derwentensis--2||s__Actinoplanes ianthinogenes--1||s__Actinoplanes italicus--4||s__Actinoplanes lobatus--1||s__Actinoplanes sp003999975--1||s__Actinoplanes sp012933445--1||s__Actinoplanes tereljensis--1||s__Azospirillum lipoferum_B--2||s__CAIJMU01 sp903821875--2||s__Nocardioides sp004919085--2||s__Paenibacillus_A tuaregi--1||s__Paenibacillus_C sp004345425--1||s__Pseudomonas_E putida_M--1||s__Rhodoferax sp903856025--1||s__SZUA-368 sp016936115--3:evalue_avg=2.4111113781376668e-56:evalue_max=2.17e-55:evalue_min=1.48e-96:evalue_std=7.233333233198411e-56:evalue_sum=2.1700002403239e-55:gapopen_avg=0.4444444444444444:gapopen_max=3.0:gapopen_min=0.0:gapopen_std=1.0137937550497031:gapopen_sum=4.0:gtdb_class_counter=c__Actinomycetia--22:gtdb_domain_counter=d__Bacteria--22:gtdb_family_counter=f__Micromonosporaceae--22:gtdb_genus_counter=g__Actinoplanes--22:gtdb_order_counter=o__Mycobacteriales--22:gtdb_phylum_counter=p__Actinobacteriota--22:gtdb_species_counter=s__Actinoplanes campanulatus--1||s__Actinoplanes couchii--1||s__Actinoplanes cyaneus--1||s__Actinoplanes derwentensis--1||s__Actinoplanes ianthinogenes--1||s__Actinoplanes italicus--1||s__Actinoplanes liguriensis--1||s__Actinoplanes lobatus--1||s__Actinoplanes lutulentus--1||s__Actinoplanes missouriensis--1||s__Actinoplanes octamycinicus--1||s__Actinoplanes palleronii--1||s__Actinoplanes philippinensis--1||s__Actinoplanes rectilineatus--1||s__Actinoplanes siamensis--1||s__Actinoplanes sp004001265--1||s__Actinoplanes sp015704865--1||s__Actinoplanes sp017592555--1||s__Actinoplanes sp900119315--1||s__Actinoplanes teichomyceticus--1||s__Actinoplanes utahensis--1||s__Actinoplanes xinjiangensis--1:heptad_counter=MCP-24H--1||MCP-28H--2||MCP-40H--22||MCP-44H--24:lbd_counter=:lca_tree=g__Actinoplanes:length_avg=128.22222222222223:length_max=167.0:length_min=99.0:length_std=24.154594685989753:length_sum=1154.0:mismatch_avg=7.777777777777778:mismatch_max=16.0:mismatch_min=1.0:mismatch_std=5.403188359149109:mismatch_sum=70.0:name=N175413:qcovhsp_avg=98.97777777777777:qcovhsp_max=100.0:qcovhsp_min=96.3:qcovhsp_std=1.1935009193312112:qcovhsp_sum=890.8:qend_avg=127.55555555555556:qend_max=159.0:qend_min=99.0:qend_std=22.66115128976853:qend_sum=1148.0:qstart_avg=1.3333333333333333:qstart_max=2.0:qstart_min=1.0:qstart_std=0.5:qstart_sum=12.0:ref_name_counter=RS_GCF_000494755.1_protein.faa_NC_022657.1_5179@PF00015_full_PFAM.291.467--1||RS_GCF_000962825.1_protein.faa_NZ_JZKF01000069.1_24@PF00015_full_PFAM.295.468--2||RS_GCF_003999975.1_protein.faa_NZ_RJAC01000022.1_55@PF00015_full_PFAM.293.469--3||RS_GCF_016862195.1_protein.faa_NZ_BOMM01000056.1_68@PF00015_full_PFAM.291.468--1||RS_GCF_016862315.1_protein.faa_NZ_BOMS01000058.1_52@PF00015_full_PFAM.283.466--1||RS_GCF_018332655.1_protein.faa_NZ_BOQL01000026.1_148@PF00015_full_PFAM.293.467--1:scovhsp_avg=72.31111111111112:scovhsp_max=91.3:scovhsp_min=55.7:scovhsp_std=13.451992830473523:scovhsp_sum=650.8000000000001:send_avg=135.11111111111111:send_max=164.0:send_min=102.0:send_std=25.954019170662395:send_sum=1216.0:sstart_avg=9.0:sstart_max=26.0:sstart_min=1.0:sstart_std=9.40744386111339:sstart_sum=81.0],((((((6fd21137-9657-4138-b5fd-c5e758ad66e9_5@MCPsignal.97.204:0.011552[&&NHX:Sample=rhizpot1:Type=capture:besthit=100.0:bitscore=187.0:capture_class=c__Negativicutes:capture_domain=d__Bacteria:capture_family=f__Selenomonadaceae:capture_genus=g__Centipeda:capture_order=o__Selenomonadales:capture_phylum=p__Firmicutes_C:capture_species=s__Centipeda felix:evalue=8.65e-62:gapopen=0.0:heptad=MCP-44H:length=105.0:mismatch=0.0:qcovhsp=98.1:qend=107.0:qstart=3.0:ref_name=RS_GCF_000494755.1_protein.faa_NC_022657.1_5179@PF00015_full_PFAM.291.467:scovhsp=59.7:send=164.0:sstart=60.0],914b6b14-3767-4f10-b1a2-8aea8036070f_2@MCPsignal.295.402:0.0182809[&&NHX:Sample=rhizpot3:Type=capture:besthit=99.0:bitscore=184.0:capture_class=c__Limnochordia:capture_domain=d__Bacteria:capture_family=f__DUMU01:capture_genus=g__Bu26:capture_order=o__Limnochordales:capture_phylum=p__Firmicutes_G:capture_species=s__Bu26 sp014896305:evalue=1.34e-60:gapopen=0.0:heptad=MCP-44H:length=105.0:mismatch=1.0:qcovhsp=98.1:qend=107.0:qstart=3.0:ref_name=RS_GCF_018332655.1_protein.faa_NZ_BOQL01000026.1_148@PF00015_full_PFAM.293.467:scovhsp=60.3:send=162.0:sstart=58.0])0.823:0.0114814[&&NHX:Sample_counter=rhizpot1--1||rhizpot3--1:Type_counter=capture--2:besthit_avg=99.5:besthit_max=100.0:besthit_min=99.0:besthit_std=0.7071067811865476:besthit_sum=199.0:bitscore_avg=185.5:bitscore_max=187.0:bitscore_min=184.0:bitscore_std=2.1213203435596424:bitscore_sum=371.0:capture_class_counter=c__Limnochordia--1||c__Negativicutes--1:capture_domain_counter=d__Bacteria--2:capture_family_counter=f__DUMU01--1||f__Selenomonadaceae--1:capture_genus_counter=g__Bu26--1||g__Centipeda--1:capture_order_counter=o__Limnochordales--1||o__Selenomonadales--1:capture_phylum_counter=p__Firmicutes_C--1||p__Firmicutes_G--1:capture_species_counter=s__Bu26 sp014896305--1||s__Centipeda felix--1:evalue_avg=7.1325e-61:evalue_max=1.34e-60:evalue_min=8.65e-62:evalue_std=8.863583502173374e-61:evalue_sum=1.4265e-60:gapopen_avg=0.0:gapopen_max=0.0:gapopen_min=0.0:gapopen_std=0.0:gapopen_sum=0.0:gtdb_class_counter=:gtdb_domain_counter=:gtdb_family_counter=:gtdb_genus_counter=:gtdb_order_counter=:gtdb_phylum_counter=:gtdb_species_counter=:heptad_counter=MCP-44H--2:lbd_counter=:length_avg=105.0:length_max=105.0:length_min=105.0:length_std=0.0:length_sum=210.0:mismatch_avg=0.5:mismatch_max=1.0:mismatch_min=0.0:mismatch_std=0.7071067811865476:mismatch_sum=1.0:name=N175416:qcovhsp_avg=98.1:qcovhsp_max=98.1:qcovhsp_min=98.1:qcovhsp_std=0.0:qcovhsp_sum=196.2:qend_avg=107.0:qend_max=107.0:qend_min=107.0:qend_std=0.0:qend_sum=214.0:qstart_avg=3.0:qstart_max=3.0:qstart_min=3.0:qstart_std=0.0:qstart_sum=6.0:ref_name_counter=RS_GCF_000494755.1_protein.faa_NC_022657.1_5179@PF00015_full_PFAM.291.467--1||RS_GCF_018332655.1_protein.faa_NZ_BOQL01000026.1_148@PF00015_full_PFAM.293.467--1:scovhsp_avg=60.0:scovhsp_max=60.3:scovhsp_min=59.7:scovhsp_std=0.42426406871192446:scovhsp_sum=120.0:send_avg=163.0:send_max=164.0:send_min=162.0:send_std=1.4142135623730951:send_sum=326.0:sstart_avg=59.0:sstart_max=60.0:sstart_min=58.0:sstart_std=1.4142135623730951:sstart_sum=118.0],(30c4d884-b6d5-421c-a46b-012c1100b02c_4@MCPsignal.50.115:0.0178668[&&NHX:Sample=rhizpot1:Type=capture:capture_class=c__Actinomycetia:capture_domain=d__Bacteria:capture_family=f__Micromonosporaceae:capture_genus=g__Actinoplanes:capture_order=o__Mycobacteriales:capture_phylum=p__Actinobacteriota:capture_species=s__Actinoplanes octamycinicus:heptad=MCP-40H],((RS_GCF_018332655.1_protein.faa_NZ_BOQL01000026.1_148@PF00015_full_PFAM.293.467:0.00439242[&&NHX:Type=GTDB:gtdb_class=c__Actinomycetia:gtdb_domain=d__Bacteria:gtdb_family=f__Micromonosporaceae:gtdb_genus=g__Actinoplanes:gtdb_order=o__Mycobacteriales:gtdb_phylum=p__Actinobacteriota:gtdb_species=s__Actinoplanes auranticolor:heptad=MCP-44H:species=d__Bacteria_p__Actinobacteriota_c__Actinomycetia_o__Mycobacteriales_f__Micromonosporaceae_g__Actinoplanes_s__Actinoplanes auranticolor],((bbfb870e-bf45-4cce-a290-f803a4a57fb1_5@MCPsignal.3.119:0.00671831[&&NHX:Sample=rhizpot3:Type=capture:besthit=99.1:bitscore=207.0:capture_class=c__Coriobacteriia:capture_domain=d__Bacteria:capture_family=f__Kmv31:capture_genus=g__Kmv31:capture_order=o__OPB41:capture_phylum=p__Actinobacteriota:capture_species=s__Kmv31 sp014859305:evalue=2.02e-69:gapopen=0.0:heptad=MCP-44H:length=116.0:mismatch=1.0:qcovhsp=100.0:qend=116.0:qstart=1.0:ref_name=RS_GCF_018332655.1_protein.faa_NZ_BOQL01000026.1_148@PF00015_full_PFAM.293.467:scovhsp=66.7:send=162.0:sstart=47.0],(2b13e135-36e1-4ecd-81f8-ffb080d4f1fb_5@MCPsignal.1196.1306:0.00788045[&&NHX:Sample=rhizpot3:Type=capture:besthit=99.1:bitscore=201.0:capture_class=c__Desulfuromonadia:capture_domain=d__Bacteria:capture_family=f__Geobacteraceae:capture_genus=g__Geomonas:capture_order=o__Geobacterales:capture_phylum=p__Desulfobacterota:capture_species=s__Geomonas sp903925075:evalue=3.24e-67:gapopen=0.0:heptad=MCP-40H:length=110.0:mismatch=1.0:qcovhsp=100.0:qend=110.0:qstart=1.0:ref_name=RS_GCF_016862275.1_protein.faa_NZ_BOMQ01000058.1_21@PF00015_full_PFAM.291.467:scovhsp=62.5:send=113.0:sstart=4.0],7f7e3ad4-04e0-410f-96ec-11af1cbc79d9_3@MCPsignal.204.319:5e-09[&&NHX:Sample=rhizpot3:Type=capture:besthit=100.0:bitscore=208.0:capture_class=c__Gammaproteobacteria:capture_domain=d__Bacteria:capture_family=f__Burkholderiaceae:capture_genus=g__Acidovorax:capture_order=o__Burkholderiales:capture_phylum=p__Proteobacteria:capture_species=s__Acidovorax sp019219095:evalue=5.09e-70:gapopen=0.0:heptad=MCP-44H:length=115.0:mismatch=0.0:qcovhsp=100.0:qend=115.0:qstart=1.0:ref_name=RS_GCF_016862275.1_protein.faa_NZ_BOMQ01000058.1_21@PF00015_full_PFAM.291.467:scovhsp=65.3:send=122.0:sstart=8.0])0:5e-09[&&NHX:Sample_counter=rhizpot3--2:Type_counter=capture--2:besthit_avg=99.55:besthit_max=100.0:besthit_min=99.1:besthit_std=0.6363961030678968:besthit_sum=199.1:bitscore_avg=204.5:bitscore_max=208.0:bitscore_min=201.0:bitscore_std=4.949747468305833:bitscore_sum=409.0:capture_class_counter=c__Desulfuromonadia--1||c__Gammaproteobacteria--1:capture_domain_counter=d__Bacteria--2:capture_family_counter=f__Burkholderiaceae--1||f__Geobacteraceae--1:capture_genus_counter=g__Acidovorax--1||g__Geomonas--1:capture_order_counter=o__Burkholderiales--1||o__Geobacterales--1:capture_phylum_counter=p__Desulfobacterota--1||p__Proteobacteria--1:capture_species_counter=s__Acidovorax sp019219095--1||s__Geomonas sp903925075--1:evalue_avg=1.622545e-67:evalue_max=3.24e-67:evalue_min=5.09e-70:evalue_std=2.2874267975281746e-67:evalue_sum=3.24509e-67:gapopen_avg=0.0:gapopen_max=0.0:gapopen_min=0.0:gapopen_std=0.0:gapopen_sum=0.0:gtdb_class_counter=:gtdb_domain_counter=:gtdb_family_counter=:gtdb_genus_counter=:gtdb_order_counter=:gtdb_phylum_counter=:gtdb_species_counter=:heptad_counter=MCP-40H--1||MCP-44H--1:lbd_counter=:length_avg=112.5:length_max=115.0:length_min=110.0:length_std=3.5355339059327378:length_sum=225.0:mismatch_avg=0.5:mismatch_max=1.0:mismatch_min=0.0:mismatch_std=0.7071067811865476:mismatch_sum=1.0:name=N175422:qcovhsp_avg=100.0:qcovhsp_max=100.0:qcovhsp_min=100.0:qcovhsp_std=0.0:qcovhsp_sum=200.0:qend_avg=112.5:qend_max=115.0:qend_min=110.0:qend_std=3.5355339059327378:qend_sum=225.0:qstart_avg=1.0:qstart_max=1.0:qstart_min=1.0:qstart_std=0.0:qstart_sum=2.0:ref_name_counter=RS_GCF_016862275.1_protein.faa_NZ_BOMQ01000058.1_21@PF00015_full_PFAM.291.467--2:scovhsp_avg=63.9:scovhsp_max=65.3:scovhsp_min=62.5:scovhsp_std=1.979898987322331:scovhsp_sum=127.8:send_avg=117.5:send_max=122.0:send_min=113.0:send_std=6.363961030678928:send_sum=235.0:sstart_avg=6.0:sstart_max=8.0:sstart_min=4.0:sstart_std=2.8284271247461903:sstart_sum=12.0])0:5e-09[&&NHX:Sample_counter=rhizpot3--3:Type_counter=capture--3:besthit_avg=99.39999999999999:besthit_max=100.0:besthit_min=99.1:besthit_std=0.5196152422706665:besthit_sum=298.2:bitscore_avg=205.33333333333334:bitscore_max=208.0:bitscore_min=201.0:bitscore_std=3.7859388972001824:bitscore_sum=616.0:capture_class_counter=c__Coriobacteriia--1||c__Desulfuromonadia--1||c__Gammaproteobacteria--1:capture_domain_counter=d__Bacteria--3:capture_family_counter=f__Burkholderiaceae--1||f__Geobacteraceae--1||f__Kmv31--1:capture_genus_counter=g__Acidovorax--1||g__Geomonas--1||g__Kmv31--1:capture_order_counter=o__Burkholderiales--1||o__Geobacterales--1||o__OPB41--1:capture_phylum_counter=p__Actinobacteriota--1||p__Desulfobacterota--1||p__Proteobacteria--1:capture_species_counter=s__Acidovorax sp019219095--1||s__Geomonas sp903925075--1||s__Kmv31 sp014859305--1:evalue_avg=1.08843e-67:evalue_max=3.24e-67:evalue_min=5.09e-70:evalue_std=1.8633295942210545e-67:evalue_sum=3.26529e-67:gapopen_avg=0.0:gapopen_max=0.0:gapopen_min=0.0:gapopen_std=0.0:gapopen_sum=0.0:gtdb_class_counter=:gtdb_domain_counter=:gtdb_family_counter=:gtdb_genus_counter=:gtdb_order_counter=:gtdb_phylum_counter=:gtdb_species_counter=:heptad_counter=MCP-40H--1||MCP-44H--2:lbd_counter=:length_avg=113.66666666666667:length_max=116.0:length_min=110.0:length_std=3.214550253664318:length_sum=341.0:mismatch_avg=0.6666666666666666:mismatch_max=1.0:mismatch_min=0.0:mismatch_std=0.5773502691896258:mismatch_sum=2.0:name=N175423:qcovhsp_avg=100.0:qcovhsp_max=100.0:qcovhsp_min=100.0:qcovhsp_std=0.0:qcovhsp_sum=300.0:qend_avg=113.66666666666667:qend_max=116.0:qend_min=110.0:qend_std=3.214550253664318:qend_sum=341.0:qstart_avg=1.0:qstart_max=1.0:qstart_min=1.0:qstart_std=0.0:qstart_sum=3.0:ref_name_counter=RS_GCF_016862275.1_protein.faa_NZ_BOMQ01000058.1_21@PF00015_full_PFAM.291.467--2||RS_GCF_018332655.1_protein.faa_NZ_BOQL01000026.1_148@PF00015_full_PFAM.293.467--1:scovhsp_avg=64.83333333333333:scovhsp_max=66.7:scovhsp_min=62.5:scovhsp_std=2.1385353243127265:scovhsp_sum=194.5:send_avg=132.33333333333334:send_max=162.0:send_min=113.0:send_std=26.083200212652844:send_sum=397.0:sstart_avg=19.666666666666668:sstart_max=47.0:sstart_min=4.0:sstart_std=23.75570107012911:sstart_sum=59.0],9dfa727d-6672-4f1b-aed9-0da2b041177e_1@MCPsignal.251.333:5e-09[&&NHX:Sample=rhizpot3:Type=capture:capture_class=c__Limnochordia:capture_domain=d__Bacteria:capture_family=f__DUMU01:capture_genus=g__Bu26:capture_order=o__Limnochordales:capture_phylum=p__Firmicutes_G:capture_species=s__Bu26 sp014896305:heptad=MCP-44H])0:5e-09[&&NHX:Sample_counter=rhizpot3--4:Type_counter=capture--4:besthit_avg=99.39999999999999:besthit_max=100.0:besthit_min=99.1:besthit_std=0.5196152422706665:besthit_sum=298.2:bitscore_avg=205.33333333333334:bitscore_max=208.0:bitscore_min=201.0:bitscore_std=3.7859388972001824:bitscore_sum=616.0:capture_class_counter=c__Coriobacteriia--1||c__Desulfuromonadia--1||c__Gammaproteobacteria--1||c__Limnochordia--1:capture_domain_counter=d__Bacteria--4:capture_family_counter=f__Burkholderiaceae--1||f__DUMU01--1||f__Geobacteraceae--1||f__Kmv31--1:capture_genus_counter=g__Acidovorax--1||g__Bu26--1||g__Geomonas--1||g__Kmv31--1:capture_order_counter=o__Burkholderiales--1||o__Geobacterales--1||o__Limnochordales--1||o__OPB41--1:capture_phylum_counter=p__Actinobacteriota--1||p__Desulfobacterota--1||p__Firmicutes_G--1||p__Proteobacteria--1:capture_species_counter=s__Acidovorax sp019219095--1||s__Bu26 sp014896305--1||s__Geomonas sp903925075--1||s__Kmv31 sp014859305--1:evalue_avg=1.08843e-67:evalue_max=3.24e-67:evalue_min=5.09e-70:evalue_std=1.8633295942210545e-67:evalue_sum=3.26529e-67:gapopen_avg=0.0:gapopen_max=0.0:gapopen_min=0.0:gapopen_std=0.0:gapopen_sum=0.0:gtdb_class_counter=:gtdb_domain_counter=:gtdb_family_counter=:gtdb_genus_counter=:gtdb_order_counter=:gtdb_phylum_counter=:gtdb_species_counter=:heptad_counter=MCP-40H--1||MCP-44H--3:lbd_counter=:length_avg=113.66666666666667:length_max=116.0:length_min=110.0:length_std=3.214550253664318:length_sum=341.0:mismatch_avg=0.6666666666666666:mismatch_max=1.0:mismatch_min=0.0:mismatch_std=0.5773502691896258:mismatch_sum=2.0:name=N175425:qcovhsp_avg=100.0:qcovhsp_max=100.0:qcovhsp_min=100.0:qcovhsp_std=0.0:qcovhsp_sum=300.0:qend_avg=113.66666666666667:qend_max=116.0:qend_min=110.0:qend_std=3.214550253664318:qend_sum=341.0:qstart_avg=1.0:qstart_max=1.0:qstart_min=1.0:qstart_std=0.0:qstart_sum=3.0:ref_name_counter=RS_GCF_016862275.1_protein.faa_NZ_BOMQ01000058.1_21@PF00015_full_PFAM.291.467--2||RS_GCF_018332655.1_protein.faa_NZ_BOQL01000026.1_148@PF00015_full_PFAM.293.467--1:scovhsp_avg=64.83333333333333:scovhsp_max=66.7:scovhsp_min=62.5:scovhsp_std=2.1385353243127265:scovhsp_sum=194.5:send_avg=132.33333333333334:send_max=162.0:send_min=113.0:send_std=26.083200212652844:send_sum=397.0:sstart_avg=19.666666666666668:sstart_max=47.0:sstart_min=4.0:sstart_std=23.75570107012911:sstart_sum=59.0])0:5e-09[&&NHX:Sample_counter=rhizpot3--4:Type_counter=GTDB--1||capture--4:besthit_avg=99.39999999999999:besthit_max=100.0:besthit_min=99.1:besthit_std=0.5196152422706665:besthit_sum=298.2:bitscore_avg=205.33333333333334:bitscore_max=208.0:bitscore_min=201.0:bitscore_std=3.7859388972001824:bitscore_sum=616.0:capture_class_counter=c__Coriobacteriia--1||c__Desulfuromonadia--1||c__Gammaproteobacteria--1||c__Limnochordia--1:capture_domain_counter=d__Bacteria--4:capture_family_counter=f__Burkholderiaceae--1||f__DUMU01--1||f__Geobacteraceae--1||f__Kmv31--1:capture_genus_counter=g__Acidovorax--1||g__Bu26--1||g__Geomonas--1||g__Kmv31--1:capture_order_counter=o__Burkholderiales--1||o__Geobacterales--1||o__Limnochordales--1||o__OPB41--1:capture_phylum_counter=p__Actinobacteriota--1||p__Desulfobacterota--1||p__Firmicutes_G--1||p__Proteobacteria--1:capture_species_counter=s__Acidovorax sp019219095--1||s__Bu26 sp014896305--1||s__Geomonas sp903925075--1||s__Kmv31 sp014859305--1:evalue_avg=1.08843e-67:evalue_max=3.24e-67:evalue_min=5.09e-70:evalue_std=1.8633295942210545e-67:evalue_sum=3.26529e-67:gapopen_avg=0.0:gapopen_max=0.0:gapopen_min=0.0:gapopen_std=0.0:gapopen_sum=0.0:gtdb_class_counter=c__Actinomycetia--1:gtdb_domain_counter=d__Bacteria--1:gtdb_family_counter=f__Micromonosporaceae--1:gtdb_genus_counter=g__Actinoplanes--1:gtdb_order_counter=o__Mycobacteriales--1:gtdb_phylum_counter=p__Actinobacteriota--1:gtdb_species_counter=s__Actinoplanes auranticolor--1:heptad_counter=MCP-40H--1||MCP-44H--4:lbd_counter=:lca_tree=s__Actinoplanes auranticolor:length_avg=113.66666666666667:length_max=116.0:length_min=110.0:length_std=3.214550253664318:length_sum=341.0:mismatch_avg=0.6666666666666666:mismatch_max=1.0:mismatch_min=0.0:mismatch_std=0.5773502691896258:mismatch_sum=2.0:name=N175426:qcovhsp_avg=100.0:qcovhsp_max=100.0:qcovhsp_min=100.0:qcovhsp_std=0.0:qcovhsp_sum=300.0:qend_avg=113.66666666666667:qend_max=116.0:qend_min=110.0:qend_std=3.214550253664318:qend_sum=341.0:qstart_avg=1.0:qstart_max=1.0:qstart_min=1.0:qstart_std=0.0:qstart_sum=3.0:ref_name_counter=RS_GCF_016862275.1_protein.faa_NZ_BOMQ01000058.1_21@PF00015_full_PFAM.291.467--2||RS_GCF_018332655.1_protein.faa_NZ_BOQL01000026.1_148@PF00015_full_PFAM.293.467--1:scovhsp_avg=64.83333333333333:scovhsp_max=66.7:scovhsp_min=62.5:scovhsp_std=2.1385353243127265:scovhsp_sum=194.5:send_avg=132.33333333333334:send_max=162.0:send_min=113.0:send_std=26.083200212652844:send_sum=397.0:sstart_avg=19.666666666666668:sstart_max=47.0:sstart_min=4.0:sstart_std=23.75570107012911:sstart_sum=59.0],(((883b36b3-33a4-51ad-9948-c8c71a5e3c68_4@MCPsignal.129.289:0.0296304[&&NHX:Sample=rhizpot3:Type=capture:besthit=95.0:bitscore=275.0:capture_class=c__Spirochaetia:capture_domain=d__Bacteria:capture_family=f__UBA12059:capture_genus=g__JAAYUR01:capture_order=o__Treponematales:capture_phylum=p__Spirochaetota:capture_species=s__JAAYUR01 sp012517645:evalue=9.24e-96:gapopen=0.0:heptad=MCP-40H:length=160.0:mismatch=8.0:qcovhsp=100.0:qend=160.0:qstart=1.0:ref_name=RS_GCF_018332655.1_protein.faa_NZ_BOQL01000026.1_148@PF00015_full_PFAM.293.467:scovhsp=92.0:send=162.0:sstart=3.0],(((f1865942-3e36-462d-b3bd-36edde23a58f_5@MCPsignal.198.301:5e-09[&&NHX:Sample=rhizpot1:Type=capture:capture_class=c__Clostridia:capture_domain=d__Bacteria:capture_family=f__Ruminococcaceae:capture_genus=g__CAG-115:capture_order=o__Oscillospirales:capture_phylum=p__Firmicutes_A:capture_species=s__CAG-115 sp910587135:heptad=MCP-40H],ffd25ca7-7393-4903-9688-7354517a514e_1@MCPsignal.440.597:0.0204608[&&NHX:Sample=rhizpot1:Type=capture:besthit=96.2:bitscore=273.0:capture_class=c__Clostridia:capture_domain=d__Bacteria:capture_family=f__Ruminococcaceae:capture_genus=g__CAG-115:capture_order=o__Oscillospirales:capture_phylum=p__Firmicutes_A:capture_species=s__CAG-115 sp910587135:evalue=9.54e-95:gapopen=0.0:heptad=MCP-44H:length=157.0:mismatch=6.0:qcovhsp=100.0:qend=157.0:qstart=1.0:ref_name=RS_GCF_018332655.1_protein.faa_NZ_BOQL01000026.1_148@PF00015_full_PFAM.293.467:scovhsp=90.2:send=162.0:sstart=6.0])0:1.3e-08[&&NHX:Sample_counter=rhizpot1--2:Type_counter=capture--2:besthit_avg=96.2:besthit_max=96.2:besthit_min=96.2:besthit_std=0:besthit_sum=96.2:bitscore_avg=273.0:bitscore_max=273.0:bitscore_min=273.0:bitscore_std=0:bitscore_sum=273.0:capture_class_counter=c__Clostridia--2:capture_domain_counter=d__Bacteria--2:capture_family_counter=f__Ruminococcaceae--2:capture_genus_counter=g__CAG-115--2:capture_order_counter=o__Oscillospirales--2:capture_phylum_counter=p__Firmicutes_A--2:capture_species_counter=s__CAG-115 sp910587135--2:evalue_avg=9.54e-95:evalue_max=9.54e-95:evalue_min=9.54e-95:evalue_std=0:evalue_sum=9.54e-95:gapopen_avg=0.0:gapopen_max=0.0:gapopen_min=0.0:gapopen_std=0:gapopen_sum=0.0:gtdb_class_counter=:gtdb_domain_counter=:gtdb_family_counter=:gtdb_genus_counter=:gtdb_order_counter=:gtdb_phylum_counter=:gtdb_species_counter=:heptad_counter=MCP-40H--1||MCP-44H--1:lbd_counter=:length_avg=157.0:length_max=157.0:length_min=157.0:length_std=0:length_sum=157.0:mismatch_avg=6.0:mismatch_max=6.0:mismatch_min=6.0:mismatch_std=0:mismatch_sum=6.0:name=N175430:qcovhsp_avg=100.0:qcovhsp_max=100.0:qcovhsp_min=100.0:qcovhsp_std=0:qcovhsp_sum=100.0:qend_avg=157.0:qend_max=157.0:qend_min=157.0:qend_std=0:qend_sum=157.0:qstart_avg=1.0:qstart_max=1.0:qstart_min=1.0:qstart_std=0:qstart_sum=1.0:ref_name_counter=RS_GCF_018332655.1_protein.faa_NZ_BOQL01000026.1_148@PF00015_full_PFAM.293.467--1:scovhsp_avg=90.2:scovhsp_max=90.2:scovhsp_min=90.2:scovhsp_std=0:scovhsp_sum=90.2:send_avg=162.0:send_max=162.0:send_min=162.0:send_std=0:send_sum=162.0:sstart_avg=6.0:sstart_max=6.0:sstart_min=6.0:sstart_std=0:sstart_sum=6.0],RS_GCF_016464385.1_protein.faa_NZ_JADMLH010000007.1_173@PF00015_full_PFAM.293.467:0.0111354[&&NHX:Type=GTDB:gtdb_class=c__Actinomycetia:gtdb_domain=d__Bacteria:gtdb_family=f__Micromonosporaceae:gtdb_genus=g__Actinoplanes:gtdb_order=o__Mycobacteriales:gtdb_phylum=p__Actinobacteriota:gtdb_species=s__Actinoplanes sp016464385:heptad=MCP-44H:species=d__Bacteria_p__Actinobacteriota_c__Actinomycetia_o__Mycobacteriales_f__Micromonosporaceae_g__Actinoplanes_s__Actinoplanes sp016464385])0.876:0.0113515[&&NHX:Sample_counter=rhizpot1--2:Type_counter=GTDB--1||capture--2:besthit_avg=96.2:besthit_max=96.2:besthit_min=96.2:besthit_std=0:besthit_sum=96.2:bitscore_avg=273.0:bitscore_max=273.0:bitscore_min=273.0:bitscore_std=0:bitscore_sum=273.0:capture_class_counter=c__Clostridia--2:capture_domain_counter=d__Bacteria--2:capture_family_counter=f__Ruminococcaceae--2:capture_genus_counter=g__CAG-115--2:capture_order_counter=o__Oscillospirales--2:capture_phylum_counter=p__Firmicutes_A--2:capture_species_counter=s__CAG-115 sp910587135--2:evalue_avg=9.54e-95:evalue_max=9.54e-95:evalue_min=9.54e-95:evalue_std=0:evalue_sum=9.54e-95:gapopen_avg=0.0:gapopen_max=0.0:gapopen_min=0.0:gapopen_std=0:gapopen_sum=0.0:gtdb_class_counter=c__Actinomycetia--1:gtdb_domain_counter=d__Bacteria--1:gtdb_family_counter=f__Micromonosporaceae--1:gtdb_genus_counter=g__Actinoplanes--1:gtdb_order_counter=o__Mycobacteriales--1:gtdb_phylum_counter=p__Actinobacteriota--1:gtdb_species_counter=s__Actinoplanes sp016464385--1:heptad_counter=MCP-40H--1||MCP-44H--2:lbd_counter=:lca_tree=s__Actinoplanes sp016464385:length_avg=157.0:length_max=157.0:length_min=157.0:length_std=0:length_sum=157.0:mismatch_avg=6.0:mismatch_max=6.0:mismatch_min=6.0:mismatch_std=0:mismatch_sum=6.0:name=N175432:qcovhsp_avg=100.0:qcovhsp_max=100.0:qcovhsp_min=100.0:qcovhsp_std=0:qcovhsp_sum=100.0:qend_avg=157.0:qend_max=157.0:qend_min=157.0:qend_std=0:qend_sum=157.0:qstart_avg=1.0:qstart_max=1.0:qstart_min=1.0:qstart_std=0:qstart_sum=1.0:ref_name_counter=RS_GCF_018332655.1_protein.faa_NZ_BOQL01000026.1_148@PF00015_full_PFAM.293.467--1:scovhsp_avg=90.2:scovhsp_max=90.2:scovhsp_min=90.2:scovhsp_std=0:scovhsp_sum=90.2:send_avg=162.0:send_max=162.0:send_min=162.0:send_std=0:send_sum=162.0:sstart_avg=6.0:sstart_max=6.0:sstart_min=6.0:sstart_std=0:sstart_sum=6.0],(((9a9b0a24-3e3b-4478-9812-0171545e8336_3@MCPsignal.25.83:0.0277392[&&NHX:Sample=rhizpot3:Type=capture:capture_class=c__Actinomycetia:capture_domain=d__Bacteria:capture_family=f__Micromonosporaceae:capture_genus=g__Actinoplanes:capture_order=o__Mycobacteriales:capture_phylum=p__Actinobacteriota:capture_species=s__Actinoplanes sp000389965:heptad=MCP-40H],(9dc5a786-2a2d-4a2e-8575-b078c3701c11_4@MCPsignal.157.215:5e-09[&&NHX:Sample=rhizpot1:Type=capture:capture_class=c__Alphaproteobacteria:capture_domain=d__Bacteria:capture_family=f__Magnetospirillaceae:capture_genus=g__Magnetospirillum:capture_order=o__Rhodospirillales:capture_phylum=p__Proteobacteria:capture_species=s__Magnetospirillum gryphiswaldense:heptad=MCP-40H],226b477d-9f5e-432f-aa03-7ced53244276_3@MCPsignal.156.218:5e-09[&&NHX:Sample=rhizpot1:Type=capture:capture_class=c__Alphaproteobacteria:capture_domain=d__Bacteria:capture_family=f__Magnetospirillaceae:capture_genus=g__Magnetospirillum:capture_order=o__Rhodospirillales:capture_phylum=p__Proteobacteria:capture_species=s__Magnetospirillum gryphiswaldense:heptad=MCP-40H])0.83:0.0261856[&&NHX:Sample_counter=rhizpot1--2:Type_counter=capture--2:capture_class_counter=c__Alphaproteobacteria--2:capture_domain_counter=d__Bacteria--2:capture_family_counter=f__Magnetospirillaceae--2:capture_genus_counter=g__Magnetospirillum--2:capture_order_counter=o__Rhodospirillales--2:capture_phylum_counter=p__Proteobacteria--2:capture_species_counter=s__Magnetospirillum gryphiswaldense--2:gtdb_class_counter=:gtdb_domain_counter=:gtdb_family_counter=:gtdb_genus_counter=:gtdb_order_counter=:gtdb_phylum_counter=:gtdb_species_counter=:heptad_counter=MCP-40H--2:lbd_counter=:name=N175436:ref_name_counter=])0.758:0.0106307[&&NHX:Sample_counter=rhizpot1--2||rhizpot3--1:Type_counter=capture--3:capture_class_counter=c__Actinomycetia--1||c__Alphaproteobacteria--2:capture_domain_counter=d__Bacteria--3:capture_family_counter=f__Magnetospirillaceae--2||f__Micromonosporaceae--1:capture_genus_counter=g__Actinoplanes--1||g__Magnetospirillum--2:capture_order_counter=o__Mycobacteriales--1||o__Rhodospirillales--2:capture_phylum_counter=p__Actinobacteriota--1||p__Proteobacteria--2:capture_species_counter=s__Actinoplanes sp000389965--1||s__Magnetospirillum gryphiswaldense--2:gtdb_class_counter=:gtdb_domain_counter=:gtdb_family_counter=:gtdb_genus_counter=:gtdb_order_counter=:gtdb_phylum_counter=:gtdb_species_counter=:heptad_counter=MCP-40H--3:lbd_counter=:name=N175437:ref_name_counter=],RS_GCF_003002065.1_protein.faa_NZ_PVZG01000001.1_675@PF00015_full_PFAM.292.468:0.0147901[&&NHX:Type=GTDB:gtdb_class=c__Actinomycetia:gtdb_domain=d__Bacteria:gtdb_family=f__Micromonosporaceae:gtdb_genus=g__Actinoplanes:gtdb_order=o__Mycobacteriales:gtdb_phylum=p__Actinobacteriota:gtdb_species=s__Actinoplanes ferrugineus_A:heptad=MCP-44H:species=d__Bacteria_p__Actinobacteriota_c__Actinomycetia_o__Mycobacteriales_f__Micromonosporaceae_g__Actinoplanes_s__Actinoplanes ferrugineus_A])0.732:0.00724663[&&NHX:Sample_counter=rhizpot1--2||rhizpot3--1:Type_counter=GTDB--1||capture--3:capture_class_counter=c__Actinomycetia--1||c__Alphaproteobacteria--2:capture_domain_counter=d__Bacteria--3:capture_family_counter=f__Magnetospirillaceae--2||f__Micromonosporaceae--1:capture_genus_counter=g__Actinoplanes--1||g__Magnetospirillum--2:capture_order_counter=o__Mycobacteriales--1||o__Rhodospirillales--2:capture_phylum_counter=p__Actinobacteriota--1||p__Proteobacteria--2:capture_species_counter=s__Actinoplanes sp000389965--1||s__Magnetospirillum gryphiswaldense--2:gtdb_class_counter=c__Actinomycetia--1:gtdb_domain_counter=d__Bacteria--1:gtdb_family_counter=f__Micromonosporaceae--1:gtdb_genus_counter=g__Actinoplanes--1:gtdb_order_counter=o__Mycobacteriales--1:gtdb_phylum_counter=p__Actinobacteriota--1:gtdb_species_counter=s__Actinoplanes ferrugineus_A--1:heptad_counter=MCP-40H--3||MCP-44H--1:lbd_counter=:lca_tree=s__Actinoplanes ferrugineus_A:name=N175439:ref_name_counter=],(RS_GCF_003751945.1_protein.faa_NZ_RJKL01000001.1_7269@PF00015_full_PFAM.291.467:0.00428056[&&NHX:Type=GTDB:gtdb_class=c__Actinomycetia:gtdb_domain=d__Bacteria:gtdb_family=f__Micromonosporaceae:gtdb_genus=g__Actinoplanes:gtdb_order=o__Mycobacteriales:gtdb_phylum=p__Actinobacteriota:gtdb_species=s__Actinoplanes caeruleus:heptad=MCP-44H:species=d__Bacteria_p__Actinobacteriota_c__Actinomycetia_o__Mycobacteriales_f__Micromonosporaceae_g__Actinoplanes_s__Actinoplanes caeruleus],RS_GCF_014648355.1_protein.faa_NZ_BMQY01000004.1_525@PF00015_full_PFAM.291.467:5e-09[&&NHX:Type=GTDB:gtdb_class=c__Actinomycetia:gtdb_domain=d__Bacteria:gtdb_family=f__Micromonosporaceae:gtdb_genus=g__Actinoplanes:gtdb_order=o__Mycobacteriales:gtdb_phylum=p__Actinobacteriota:gtdb_species=s__Actinoplanes azureus:heptad=MCP-44H:species=d__Bacteria_p__Actinobacteriota_c__Actinomycetia_o__Mycobacteriales_f__Micromonosporaceae_g__Actinoplanes_s__Actinoplanes azureus])0.924:0.0170569[&&NHX:Sample_counter=:Type_counter=GTDB--2:capture_class_counter=:capture_domain_counter=:capture_family_counter=:capture_genus_counter=:capture_order_counter=:capture_phylum_counter=:capture_species_counter=:evoltype=D:gtdb_class_counter=c__Actinomycetia--2:gtdb_domain_counter=d__Bacteria--2:gtdb_family_counter=f__Micromonosporaceae--2:gtdb_genus_counter=g__Actinoplanes--2:gtdb_order_counter=o__Mycobacteriales--2:gtdb_phylum_counter=p__Actinobacteriota--2:gtdb_species_counter=s__Actinoplanes azureus--1||s__Actinoplanes caeruleus--1:heptad_counter=MCP-44H--2:lbd_counter=:lca=d__Bacteria:lca_tree=g__Actinoplanes:name=N175442:ref_name_counter=])0.579:0.000844855[&&NHX:Sample_counter=rhizpot1--2||rhizpot3--1:Type_counter=GTDB--3||capture--3:capture_class_counter=c__Actinomycetia--1||c__Alphaproteobacteria--2:capture_domain_counter=d__Bacteria--3:capture_family_counter=f__Magnetospirillaceae--2||f__Micromonosporaceae--1:capture_genus_counter=g__Actinoplanes--1||g__Magnetospirillum--2:capture_order_counter=o__Mycobacteriales--1||o__Rhodospirillales--2:capture_phylum_counter=p__Actinobacteriota--1||p__Proteobacteria--2:capture_species_counter=s__Actinoplanes sp000389965--1||s__Magnetospirillum gryphiswaldense--2:gtdb_class_counter=c__Actinomycetia--3:gtdb_domain_counter=d__Bacteria--3:gtdb_family_counter=f__Micromonosporaceae--3:gtdb_genus_counter=g__Actinoplanes--3:gtdb_order_counter=o__Mycobacteriales--3:gtdb_phylum_counter=p__Actinobacteriota--3:gtdb_species_counter=s__Actinoplanes azureus--1||s__Actinoplanes caeruleus--1||s__Actinoplanes ferrugineus_A--1:heptad_counter=MCP-40H--3||MCP-44H--3:lbd_counter=:lca_tree=g__Actinoplanes:name=N175443:ref_name_counter=])0:5e-09[&&NHX:Sample_counter=rhizpot1--4||rhizpot3--1:Type_counter=GTDB--4||capture--5:besthit_avg=96.2:besthit_max=96.2:besthit_min=96.2:besthit_std=0:besthit_sum=96.2:bitscore_avg=273.0:bitscore_max=273.0:bitscore_min=273.0:bitscore_std=0:bitscore_sum=273.0:capture_class_counter=c__Actinomycetia--1||c__Alphaproteobacteria--2||c__Clostridia--2:capture_domain_counter=d__Bacteria--5:capture_family_counter=f__Magnetospirillaceae--2||f__Micromonosporaceae--1||f__Ruminococcaceae--2:capture_genus_counter=g__Actinoplanes--1||g__CAG-115--2||g__Magnetospirillum--2:capture_order_counter=o__Mycobacteriales--1||o__Oscillospirales--2||o__Rhodospirillales--2:capture_phylum_counter=p__Actinobacteriota--1||p__Firmicutes_A--2||p__Proteobacteria--2:capture_species_counter=s__Actinoplanes sp000389965--1||s__CAG-115 sp910587135--2||s__Magnetospirillum gryphiswaldense--2:evalue_avg=9.54e-95:evalue_max=9.54e-95:evalue_min=9.54e-95:evalue_std=0:evalue_sum=9.54e-95:gapopen_avg=0.0:gapopen_max=0.0:gapopen_min=0.0:gapopen_std=0:gapopen_sum=0.0:gtdb_class_counter=c__Actinomycetia--4:gtdb_domain_counter=d__Bacteria--4:gtdb_family_counter=f__Micromonosporaceae--4:gtdb_genus_counter=g__Actinoplanes--4:gtdb_order_counter=o__Mycobacteriales--4:gtdb_phylum_counter=p__Actinobacteriota--4:gtdb_species_counter=s__Actinoplanes azureus--1||s__Actinoplanes caeruleus--1||s__Actinoplanes ferrugineus_A--1||s__Actinoplanes sp016464385--1:heptad_counter=MCP-40H--4||MCP-44H--5:lbd_counter=:lca_tree=g__Actinoplanes:length_avg=157.0:length_max=157.0:length_min=157.0:length_std=0:length_sum=157.0:mismatch_avg=6.0:mismatch_max=6.0:mismatch_min=6.0:mismatch_std=0:mismatch_sum=6.0:name=N175444:qcovhsp_avg=100.0:qcovhsp_max=100.0:qcovhsp_min=100.0:qcovhsp_std=0:qcovhsp_sum=100.0:qend_avg=157.0:qend_max=157.0:qend_min=157.0:qend_std=0:qend_sum=157.0:qstart_avg=1.0:qstart_max=1.0:qstart_min=1.0:qstart_std=0:qstart_sum=1.0:ref_name_counter=RS_GCF_018332655.1_protein.faa_NZ_BOQL01000026.1_148@PF00015_full_PFAM.293.467--1:scovhsp_avg=90.2:scovhsp_max=90.2:scovhsp_min=90.2:scovhsp_std=0:scovhsp_sum=90.2:send_avg=162.0:send_max=162.0:send_min=162.0:send_std=0:send_sum=162.0:sstart_avg=6.0:sstart_max=6.0:sstart_min=6.0:sstart_std=0:sstart_sum=6.0])0.258:0.0044425[&&NHX:Sample_counter=rhizpot1--4||rhizpot3--2:Type_counter=GTDB--4||capture--6:besthit_avg=95.6:besthit_max=96.2:besthit_min=95.0:besthit_std=0.848528137423859:besthit_sum=191.2:bitscore_avg=274.0:bitscore_max=275.0:bitscore_min=273.0:bitscore_std=1.4142135623730951:bitscore_sum=548.0:capture_class_counter=c__Actinomycetia--1||c__Alphaproteobacteria--2||c__Clostridia--2||c__Spirochaetia--1:capture_domain_counter=d__Bacteria--6:capture_family_counter=f__Magnetospirillaceae--2||f__Micromonosporaceae--1||f__Ruminococcaceae--2||f__UBA12059--1:capture_genus_counter=g__Actinoplanes--1||g__CAG-115--2||g__JAAYUR01--1||g__Magnetospirillum--2:capture_order_counter=o__Mycobacteriales--1||o__Oscillospirales--2||o__Rhodospirillales--2||o__Treponematales--1:capture_phylum_counter=p__Actinobacteriota--1||p__Firmicutes_A--2||p__Proteobacteria--2||p__Spirochaetota--1:capture_species_counter=s__Actinoplanes sp000389965--1||s__CAG-115 sp910587135--2||s__JAAYUR01 sp012517645--1||s__Magnetospirillum gryphiswaldense--2:evalue_avg=5.232e-95:evalue_max=9.54e-95:evalue_min=9.24e-96:evalue_std=6.092432026703293e-95:evalue_sum=1.0464e-94:gapopen_avg=0.0:gapopen_max=0.0:gapopen_min=0.0:gapopen_std=0.0:gapopen_sum=0.0:gtdb_class_counter=c__Actinomycetia--4:gtdb_domain_counter=d__Bacteria--4:gtdb_family_counter=f__Micromonosporaceae--4:gtdb_genus_counter=g__Actinoplanes--4:gtdb_order_counter=o__Mycobacteriales--4:gtdb_phylum_counter=p__Actinobacteriota--4:gtdb_species_counter=s__Actinoplanes azureus--1||s__Actinoplanes caeruleus--1||s__Actinoplanes ferrugineus_A--1||s__Actinoplanes sp016464385--1:heptad_counter=MCP-40H--5||MCP-44H--5:lbd_counter=:lca_tree=g__Actinoplanes:length_avg=158.5:length_max=160.0:length_min=157.0:length_std=2.1213203435596424:length_sum=317.0:mismatch_avg=7.0:mismatch_max=8.0:mismatch_min=6.0:mismatch_std=1.4142135623730951:mismatch_sum=14.0:name=N175445:qcovhsp_avg=100.0:qcovhsp_max=100.0:qcovhsp_min=100.0:qcovhsp_std=0.0:qcovhsp_sum=200.0:qend_avg=158.5:qend_max=160.0:qend_min=157.0:qend_std=2.1213203435596424:qend_sum=317.0:qstart_avg=1.0:qstart_max=1.0:qstart_min=1.0:qstart_std=0.0:qstart_sum=2.0:ref_name_counter=RS_GCF_018332655.1_protein.faa_NZ_BOQL01000026.1_148@PF00015_full_PFAM.293.467--2:scovhsp_avg=91.1:scovhsp_max=92.0:scovhsp_min=90.2:scovhsp_std=1.2727922061357835:scovhsp_sum=182.2:send_avg=162.0:send_max=162.0:send_min=162.0:send_std=0.0:send_sum=324.0:sstart_avg=4.5:sstart_max=6.0:sstart_min=3.0:sstart_std=2.1213203435596424:sstart_sum=9.0],((5768ace5-c2d9-4db5-aab2-bc3911814fe3_5@MCPsignal.243.349:0.0874804[&&NHX:Sample=rhiztom2:Type=capture:besthit=98.0:bitscore=183.0:capture_class=c__Actinomycetia:capture_domain=d__Bacteria:capture_family=f__Micromonosporaceae:capture_genus=g__Actinoplanes:capture_order=o__Mycobacteriales:capture_phylum=p__Actinobacteriota:capture_species=s__Actinoplanes rishiriensis:evalue=3.92e-60:gapopen=0.0:heptad=MCP-40H:length=101.0:mismatch=2.0:qcovhsp=95.3:qend=101.0:qstart=1.0:ref_name=RS_GCF_014204895.1_protein.faa_NZ_JACHMF010000001.1_767@PF00015_full_PFAM.293.469:scovhsp=57.4:send=103.0:sstart=3.0],6aaf913e-f10b-4cc1-b448-d52dcba6048a_2@MCPsignal.139.218:5e-09[&&NHX:Sample=rhizpot1:Type=capture:capture_class=c__Halobacteria:capture_domain=d__Archaea:capture_family=f__Haloarculaceae:capture_genus=g__Natronomonas:capture_order=o__Halobacteriales:capture_phylum=p__Halobacteriota:capture_species=s__Natronomonas salina:heptad=MCP-40H])0.376:0.0177069[&&NHX:Sample_counter=rhizpot1--1||rhiztom2--1:Type_counter=capture--2:besthit_avg=98.0:besthit_max=98.0:besthit_min=98.0:besthit_std=0:besthit_sum=98.0:bitscore_avg=183.0:bitscore_max=183.0:bitscore_min=183.0:bitscore_std=0:bitscore_sum=183.0:capture_class_counter=c__Actinomycetia--1||c__Halobacteria--1:capture_domain_counter=d__Archaea--1||d__Bacteria--1:capture_family_counter=f__Haloarculaceae--1||f__Micromonosporaceae--1:capture_genus_counter=g__Actinoplanes--1||g__Natronomonas--1:capture_order_counter=o__Halobacteriales--1||o__Mycobacteriales--1:capture_phylum_counter=p__Actinobacteriota--1||p__Halobacteriota--1:capture_species_counter=s__Actinoplanes rishiriensis--1||s__Natronomonas salina--1:evalue_avg=3.92e-60:evalue_max=3.92e-60:evalue_min=3.92e-60:evalue_std=0:evalue_sum=3.92e-60:gapopen_avg=0.0:gapopen_max=0.0:gapopen_min=0.0:gapopen_std=0:gapopen_sum=0.0:gtdb_class_counter=:gtdb_domain_counter=:gtdb_family_counter=:gtdb_genus_counter=:gtdb_order_counter=:gtdb_phylum_counter=:gtdb_species_counter=:heptad_counter=MCP-40H--2:lbd_counter=:length_avg=101.0:length_max=101.0:length_min=101.0:length_std=0:length_sum=101.0:mismatch_avg=2.0:mismatch_max=2.0:mismatch_min=2.0:mismatch_std=0:mismatch_sum=2.0:name=N175448:qcovhsp_avg=95.3:qcovhsp_max=95.3:qcovhsp_min=95.3:qcovhsp_std=0:qcovhsp_sum=95.3:qend_avg=101.0:qend_max=101.0:qend_min=101.0:qend_std=0:qend_sum=101.0:qstart_avg=1.0:qstart_max=1.0:qstart_min=1.0:qstart_std=0:qstart_sum=1.0:ref_name_counter=RS_GCF_014204895.1_protein.faa_NZ_JACHMF010000001.1_767@PF00015_full_PFAM.293.469--1:scovhsp_avg=57.4:scovhsp_max=57.4:scovhsp_min=57.4:scovhsp_std=0:scovhsp_sum=57.4:send_avg=103.0:send_max=103.0:send_min=103.0:send_std=0:send_sum=103.0:sstart_avg=3.0:sstart_max=3.0:sstart_min=3.0:sstart_std=0:sstart_sum=3.0],(((RS_GCF_014647915.1_protein.faa_NZ_BMQC01000004.1_209@PF00015_full_PFAM.297.474:0.0496468[&&NHX:Type=GTDB:gtdb_class=c__Actinomycetia:gtdb_domain=d__Bacteria:gtdb_family=f__Micromonosporaceae:gtdb_genus=g__Pilimelia:gtdb_order=o__Mycobacteriales:gtdb_phylum=p__Actinobacteriota:gtdb_species=s__Pilimelia terevasa:heptad=MCP-40H:species=d__Bacteria_p__Actinobacteriota_c__Actinomycetia_o__Mycobacteriales_f__Micromonosporaceae_g__Pilimelia_s__Pilimelia terevasa],RS_GCF_014647895.1_protein.faa_NZ_BMQB01000001.1_592@PF00015_full_PFAM.299.473:0.0292673[&&NHX:Type=GTDB:gtdb_class=c__Actinomycetia:gtdb_domain=d__Bacteria:gtdb_family=f__Micromonosporaceae:gtdb_genus=g__Pilimelia:gtdb_order=o__Mycobacteriales:gtdb_phylum=p__Actinobacteriota:gtdb_species=s__Pilimelia anulata:heptad=MCP-44H:species=d__Bacteria_p__Actinobacteriota_c__Actinomycetia_o__Mycobacteriales_f__Micromonosporaceae_g__Pilimelia_s__Pilimelia anulata])0.999:0.100486[&&NHX:Sample_counter=:Type_counter=GTDB--2:capture_class_counter=:capture_domain_counter=:capture_family_counter=:capture_genus_counter=:capture_order_counter=:capture_phylum_counter=:capture_species_counter=:evoltype=D:gtdb_class_counter=c__Actinomycetia--2:gtdb_domain_counter=d__Bacteria--2:gtdb_family_counter=f__Micromonosporaceae--2:gtdb_genus_counter=g__Pilimelia--2:gtdb_order_counter=o__Mycobacteriales--2:gtdb_phylum_counter=p__Actinobacteriota--2:gtdb_species_counter=s__Pilimelia anulata--1||s__Pilimelia terevasa--1:heptad_counter=MCP-40H--1||MCP-44H--1:lbd_counter=:lca=d__Bacteria:lca_tree=g__Pilimelia:name=N175451:ref_name_counter=],((((RS_GCF_000716715.1_protein.faa_NZ_JNYJ01000056.1_43@PF00015_full_PFAM.298.469:5e-09[&&NHX:Type=GTDB:gtdb_class=c__Actinomycetia:gtdb_domain=d__Bacteria:gtdb_family=f__Micromonosporaceae:gtdb_genus=g__Dactylosporangium:gtdb_order=o__Mycobacteriales:gtdb_phylum=p__Actinobacteriota:gtdb_species=s__Dactylosporangium aurantiacum:heptad=MCP-40H:species=d__Bacteria_p__Actinobacteriota_c__Actinomycetia_o__Mycobacteriales_f__Micromonosporaceae_g__Dactylosporangium_s__Dactylosporangium aurantiacum],(5f1ba063-e745-5eb8-92c2-4d979c6a721d_2@MCPsignal.331.444:5e-09[&&NHX:Sample=rhizpot3:Type=capture:besthit=99.1:bitscore=203.0:capture_class=c__Actinomycetia:capture_domain=d__Bacteria:capture_family=f__Micromonosporaceae:capture_genus=g__Dactylosporangium:capture_order=o__Mycobacteriales:capture_phylum=p__Actinobacteriota:capture_species=s__Dactylosporangium siamense:evalue=4.62e-68:gapopen=0.0:heptad=MCP-40H:length=113.0:mismatch=1.0:qcovhsp=100.0:qend=113.0:qstart=1.0:ref_name=RS_GCF_016862795.1_protein.faa_NZ_BONQ01000004.1_72@PF00015_full_PFAM.292.469:scovhsp=63.8:send=139.0:sstart=27.0],(RS_GCF_016862795.1_protein.faa_NZ_BONQ01000004.1_72@PF00015_full_PFAM.292.469:0.00492905[&&NHX:Type=GTDB:gtdb_class=c__Actinomycetia:gtdb_domain=d__Bacteria:gtdb_family=f__Micromonosporaceae:gtdb_genus=g__Dactylosporangium:gtdb_order=o__Mycobacteriales:gtdb_phylum=p__Actinobacteriota:gtdb_species=s__Dactylosporangium siamense:heptad=MCP-40H:species=d__Bacteria_p__Actinobacteriota_c__Actinomycetia_o__Mycobacteriales_f__Micromonosporaceae_g__Dactylosporangium_s__Dactylosporangium siamense],((612c09e1-9429-4ed8-bedf-e6a4a696edf4_6@MCPsignal.433.531:0.0228918[&&NHX:Sample=rhizpot3:Type=capture:besthit=95.8:bitscore=167.0:capture_class=c__Spirochaetia:capture_domain=d__Bacteria:capture_family=f__Termitinemataceae:capture_genus=g__UBA12037:capture_order=o__Treponematales:capture_phylum=p__Spirochaetota:capture_species=s__UBA12037 sp003527485:evalue=5.02e-54:gapopen=0.0:heptad=MCP-44H:length=96.0:mismatch=4.0:qcovhsp=98.0:qend=98.0:qstart=3.0:ref_name=RS_GCF_016862795.1_protein.faa_NZ_BONQ01000004.1_72@PF00015_full_PFAM.292.469:scovhsp=54.2:send=153.0:sstart=58.0],4566a413-a813-4845-afde-2e993481bd0c_1@MCPsignal.407.525:0.0649254[&&NHX:Sample=rhizpot3:Type=capture:besthit=91.5:bitscore=187.0:capture_class=c__Actinomycetia:capture_domain=d__Bacteria:capture_family=f__Micromonosporaceae:capture_genus=g__Dactylosporangium:capture_order=o__Mycobacteriales:capture_phylum=p__Actinobacteriota:capture_species=s__Dactylosporangium siamense:evalue=1.99e-61:gapopen=1.0:heptad=MCP-44H:length=118.0:mismatch=9.0:qcovhsp=99.2:qend=117.0:qstart=1.0:ref_name=RS_GCF_016862795.1_protein.faa_NZ_BONQ01000004.1_72@PF00015_full_PFAM.292.469:scovhsp=66.7:send=154.0:sstart=37.0])0.788:0.0196458[&&NHX:Sample_counter=rhizpot3--2:Type_counter=capture--2:besthit_avg=93.65:besthit_max=95.8:besthit_min=91.5:besthit_std=3.0405591591021524:besthit_sum=187.3:bitscore_avg=177.0:bitscore_max=187.0:bitscore_min=167.0:bitscore_std=14.142135623730951:bitscore_sum=354.0:capture_class_counter=c__Actinomycetia--1||c__Spirochaetia--1:capture_domain_counter=d__Bacteria--2:capture_family_counter=f__Micromonosporaceae--1||f__Termitinemataceae--1:capture_genus_counter=g__Dactylosporangium--1||g__UBA12037--1:capture_order_counter=o__Mycobacteriales--1||o__Treponematales--1:capture_phylum_counter=p__Actinobacteriota--1||p__Spirochaetota--1:capture_species_counter=s__Dactylosporangium siamense--1||s__UBA12037 sp003527485--1:evalue_avg=2.5100000995000002e-54:evalue_max=5.02e-54:evalue_min=1.99e-61:evalue_std=3.549675900842219e-54:evalue_sum=5.0200001990000004e-54:gapopen_avg=0.5:gapopen_max=1.0:gapopen_min=0.0:gapopen_std=0.7071067811865476:gapopen_sum=1.0:gtdb_class_counter=:gtdb_domain_counter=:gtdb_family_counter=:gtdb_genus_counter=:gtdb_order_counter=:gtdb_phylum_counter=:gtdb_species_counter=:heptad_counter=MCP-44H--2:lbd_counter=:length_avg=107.0:length_max=118.0:length_min=96.0:length_std=15.556349186104045:length_sum=214.0:mismatch_avg=6.5:mismatch_max=9.0:mismatch_min=4.0:mismatch_std=3.5355339059327378:mismatch_sum=13.0:name=N175457:qcovhsp_avg=98.6:qcovhsp_max=99.2:qcovhsp_min=98.0:qcovhsp_std=0.848528137423859:qcovhsp_sum=197.2:qend_avg=107.5:qend_max=117.0:qend_min=98.0:qend_std=13.435028842544403:qend_sum=215.0:qstart_avg=2.0:qstart_max=3.0:qstart_min=1.0:qstart_std=1.4142135623730951:qstart_sum=4.0:ref_name_counter=RS_GCF_016862795.1_protein.faa_NZ_BONQ01000004.1_72@PF00015_full_PFAM.292.469--2:scovhsp_avg=60.45:scovhsp_max=66.7:scovhsp_min=54.2:scovhsp_std=8.838834764831844:scovhsp_sum=120.9:send_avg=153.5:send_max=154.0:send_min=153.0:send_std=0.7071067811865476:send_sum=307.0:sstart_avg=47.5:sstart_max=58.0:sstart_min=37.0:sstart_std=14.849242404917497:sstart_sum=95.0],f7426743-637c-453c-a635-2e834be35405_1@MCPsignal.243.360:0.00687315[&&NHX:Sample=rhizpot3:Type=capture:besthit=97.5:bitscore=199.0:capture_class=c__Spirochaetia:capture_domain=d__Bacteria:capture_family=f__Termitinemataceae:capture_genus=g__UBA12037:capture_order=o__Treponematales:capture_phylum=p__Spirochaetota:capture_species=s__UBA12037 sp003527485:evalue=2.57e-66:gapopen=1.0:heptad=MCP-44H:length=118.0:mismatch=2.0:qcovhsp=100.0:qend=117.0:qstart=1.0:ref_name=RS_GCF_016862795.1_protein.faa_NZ_BONQ01000004.1_72@PF00015_full_PFAM.292.469:scovhsp=66.7:send=165.0:sstart=48.0])0:5e-09[&&NHX:Sample_counter=rhizpot3--3:Type_counter=capture--3:besthit_avg=94.93333333333334:besthit_max=97.5:besthit_min=91.5:besthit_std=3.092463958291726:besthit_sum=284.8:bitscore_avg=184.33333333333334:bitscore_max=199.0:bitscore_min=167.0:bitscore_std=16.165807537309522:bitscore_sum=553.0:capture_class_counter=c__Actinomycetia--1||c__Spirochaetia--2:capture_domain_counter=d__Bacteria--3:capture_family_counter=f__Micromonosporaceae--1||f__Termitinemataceae--2:capture_genus_counter=g__Dactylosporangium--1||g__UBA12037--2:capture_order_counter=o__Mycobacteriales--1||o__Treponematales--2:capture_phylum_counter=p__Actinobacteriota--1||p__Spirochaetota--2:capture_species_counter=s__Dactylosporangium siamense--1||s__UBA12037 sp003527485--2:evalue_avg=1.6733333996675234e-54:evalue_max=5.02e-54:evalue_min=2.57e-66:evalue_std=2.898298293884829e-54:evalue_sum=5.02000019900257e-54:gapopen_avg=0.6666666666666666:gapopen_max=1.0:gapopen_min=0.0:gapopen_std=0.5773502691896258:gapopen_sum=2.0:gtdb_class_counter=:gtdb_domain_counter=:gtdb_family_counter=:gtdb_genus_counter=:gtdb_order_counter=:gtdb_phylum_counter=:gtdb_species_counter=:heptad_counter=MCP-44H--3:lbd_counter=:length_avg=110.66666666666667:length_max=118.0:length_min=96.0:length_std=12.701705922171767:length_sum=332.0:mismatch_avg=5.0:mismatch_max=9.0:mismatch_min=2.0:mismatch_std=3.605551275463989:mismatch_sum=15.0:name=N175459:qcovhsp_avg=99.06666666666666:qcovhsp_max=100.0:qcovhsp_min=98.0:qcovhsp_std=1.0066445913694335:qcovhsp_sum=297.2:qend_avg=110.66666666666667:qend_max=117.0:qend_min=98.0:qend_std=10.96965511460289:qend_sum=332.0:qstart_avg=1.6666666666666667:qstart_max=3.0:qstart_min=1.0:qstart_std=1.1547005383792517:qstart_sum=5.0:ref_name_counter=RS_GCF_016862795.1_protein.faa_NZ_BONQ01000004.1_72@PF00015_full_PFAM.292.469--3:scovhsp_avg=62.53333333333334:scovhsp_max=66.7:scovhsp_min=54.2:scovhsp_std=7.216878364870322:scovhsp_sum=187.60000000000002:send_avg=157.33333333333334:send_max=165.0:send_min=153.0:send_std=6.6583281184793925:send_sum=472.0:sstart_avg=47.666666666666664:sstart_max=58.0:sstart_min=37.0:sstart_std=10.503967504392488:sstart_sum=143.0])0:5e-09[&&NHX:Sample_counter=rhizpot3--3:Type_counter=GTDB--1||capture--3:besthit_avg=94.93333333333334:besthit_max=97.5:besthit_min=91.5:besthit_std=3.092463958291726:besthit_sum=284.8:bitscore_avg=184.33333333333334:bitscore_max=199.0:bitscore_min=167.0:bitscore_std=16.165807537309522:bitscore_sum=553.0:capture_class_counter=c__Actinomycetia--1||c__Spirochaetia--2:capture_domain_counter=d__Bacteria--3:capture_family_counter=f__Micromonosporaceae--1||f__Termitinemataceae--2:capture_genus_counter=g__Dactylosporangium--1||g__UBA12037--2:capture_order_counter=o__Mycobacteriales--1||o__Treponematales--2:capture_phylum_counter=p__Actinobacteriota--1||p__Spirochaetota--2:capture_species_counter=s__Dactylosporangium siamense--1||s__UBA12037 sp003527485--2:evalue_avg=1.6733333996675234e-54:evalue_max=5.02e-54:evalue_min=2.57e-66:evalue_std=2.898298293884829e-54:evalue_sum=5.02000019900257e-54:gapopen_avg=0.6666666666666666:gapopen_max=1.0:gapopen_min=0.0:gapopen_std=0.5773502691896258:gapopen_sum=2.0:gtdb_class_counter=c__Actinomycetia--1:gtdb_domain_counter=d__Bacteria--1:gtdb_family_counter=f__Micromonosporaceae--1:gtdb_genus_counter=g__Dactylosporangium--1:gtdb_order_counter=o__Mycobacteriales--1:gtdb_phylum_counter=p__Actinobacteriota--1:gtdb_species_counter=s__Dactylosporangium siamense--1:heptad_counter=MCP-40H--1||MCP-44H--3:lbd_counter=:lca_tree=s__Dactylosporangium siamense:length_avg=110.66666666666667:length_max=118.0:length_min=96.0:length_std=12.701705922171767:length_sum=332.0:mismatch_avg=5.0:mismatch_max=9.0:mismatch_min=2.0:mismatch_std=3.605551275463989:mismatch_sum=15.0:name=N175460:qcovhsp_avg=99.06666666666666:qcovhsp_max=100.0:qcovhsp_min=98.0:qcovhsp_std=1.0066445913694335:qcovhsp_sum=297.2:qend_avg=110.66666666666667:qend_max=117.0:qend_min=98.0:qend_std=10.96965511460289:qend_sum=332.0:qstart_avg=1.6666666666666667:qstart_max=3.0:qstart_min=1.0:qstart_std=1.1547005383792517:qstart_sum=5.0:ref_name_counter=RS_GCF_016862795.1_protein.faa_NZ_BONQ01000004.1_72@PF00015_full_PFAM.292.469--3:scovhsp_avg=62.53333333333334:scovhsp_max=66.7:scovhsp_min=54.2:scovhsp_std=7.216878364870322:scovhsp_sum=187.60000000000002:send_avg=157.33333333333334:send_max=165.0:send_min=153.0:send_std=6.6583281184793925:send_sum=472.0:sstart_avg=47.666666666666664:sstart_max=58.0:sstart_min=37.0:sstart_std=10.503967504392488:sstart_sum=143.0])0.922:0.00494576[&&NHX:Sample_counter=rhizpot3--4:Type_counter=GTDB--1||capture--4:besthit_avg=95.975:besthit_max=99.1:besthit_min=91.5:besthit_std=3.273504747718158:besthit_sum=383.9:bitscore_avg=189.0:bitscore_max=203.0:bitscore_min=167.0:bitscore_std=16.165807537309522:bitscore_sum=756.0:capture_class_counter=c__Actinomycetia--2||c__Spirochaetia--2:capture_domain_counter=d__Bacteria--4:capture_family_counter=f__Micromonosporaceae--2||f__Termitinemataceae--2:capture_genus_counter=g__Dactylosporangium--2||g__UBA12037--2:capture_order_counter=o__Mycobacteriales--2||o__Treponematales--2:capture_phylum_counter=p__Actinobacteriota--2||p__Spirochaetota--2:capture_species_counter=s__Dactylosporangium siamense--2||s__UBA12037 sp003527485--2:evalue_avg=1.255000049750654e-54:evalue_max=5.02e-54:evalue_min=4.62e-68:evalue_std=2.5099999668328992e-54:evalue_sum=5.020000199002616e-54:gapopen_avg=0.5:gapopen_max=1.0:gapopen_min=0.0:gapopen_std=0.5773502691896257:gapopen_sum=2.0:gtdb_class_counter=c__Actinomycetia--1:gtdb_domain_counter=d__Bacteria--1:gtdb_family_counter=f__Micromonosporaceae--1:gtdb_genus_counter=g__Dactylosporangium--1:gtdb_order_counter=o__Mycobacteriales--1:gtdb_phylum_counter=p__Actinobacteriota--1:gtdb_species_counter=s__Dactylosporangium siamense--1:heptad_counter=MCP-40H--2||MCP-44H--3:lbd_counter=:lca_tree=s__Dactylosporangium siamense:length_avg=111.25:length_max=118.0:length_min=96.0:length_std=10.436314802968846:length_sum=445.0:mismatch_avg=4.0:mismatch_max=9.0:mismatch_min=1.0:mismatch_std=3.559026084010437:mismatch_sum=16.0:name=N175461:qcovhsp_avg=99.3:qcovhsp_max=100.0:qcovhsp_min=98.0:qcovhsp_std=0.9451631252505216:qcovhsp_sum=397.2:qend_avg=111.25:qend_max=117.0:qend_min=98.0:qend_std=9.03234926989282:qend_sum=445.0:qstart_avg=1.5:qstart_max=3.0:qstart_min=1.0:qstart_std=1.0:qstart_sum=6.0:ref_name_counter=RS_GCF_016862795.1_protein.faa_NZ_BONQ01000004.1_72@PF00015_full_PFAM.292.469--4:scovhsp_avg=62.849999999999994:scovhsp_max=66.7:scovhsp_min=54.2:scovhsp_std=5.926494185716656:scovhsp_sum=251.39999999999998:send_avg=152.75:send_max=165.0:send_min=139.0:send_std=10.65754818583211:send_sum=611.0:sstart_avg=42.5:sstart_max=58.0:sstart_min=27.0:sstart_std=13.428824718989125:sstart_sum=170.0])0.85:0.00963[&&NHX:Sample_counter=rhizpot3--4:Type_counter=GTDB--2||capture--4:besthit_avg=95.975:besthit_max=99.1:besthit_min=91.5:besthit_std=3.273504747718158:besthit_sum=383.9:bitscore_avg=189.0:bitscore_max=203.0:bitscore_min=167.0:bitscore_std=16.165807537309522:bitscore_sum=756.0:capture_class_counter=c__Actinomycetia--2||c__Spirochaetia--2:capture_domain_counter=d__Bacteria--4:capture_family_counter=f__Micromonosporaceae--2||f__Termitinemataceae--2:capture_genus_counter=g__Dactylosporangium--2||g__UBA12037--2:capture_order_counter=o__Mycobacteriales--2||o__Treponematales--2:capture_phylum_counter=p__Actinobacteriota--2||p__Spirochaetota--2:capture_species_counter=s__Dactylosporangium siamense--2||s__UBA12037 sp003527485--2:evalue_avg=1.255000049750654e-54:evalue_max=5.02e-54:evalue_min=4.62e-68:evalue_std=2.5099999668328992e-54:evalue_sum=5.020000199002616e-54:gapopen_avg=0.5:gapopen_max=1.0:gapopen_min=0.0:gapopen_std=0.5773502691896257:gapopen_sum=2.0:gtdb_class_counter=c__Actinomycetia--2:gtdb_domain_counter=d__Bacteria--2:gtdb_family_counter=f__Micromonosporaceae--2:gtdb_genus_counter=g__Dactylosporangium--2:gtdb_order_counter=o__Mycobacteriales--2:gtdb_phylum_counter=p__Actinobacteriota--2:gtdb_species_counter=s__Dactylosporangium aurantiacum--1||s__Dactylosporangium siamense--1:heptad_counter=MCP-40H--3||MCP-44H--3:lbd_counter=:lca_tree=g__Dactylosporangium:length_avg=111.25:length_max=118.0:length_min=96.0:length_std=10.436314802968846:length_sum=445.0:mismatch_avg=4.0:mismatch_max=9.0:mismatch_min=1.0:mismatch_std=3.559026084010437:mismatch_sum=16.0:name=N175462:qcovhsp_avg=99.3:qcovhsp_max=100.0:qcovhsp_min=98.0:qcovhsp_std=0.9451631252505216:qcovhsp_sum=397.2:qend_avg=111.25:qend_max=117.0:qend_min=98.0:qend_std=9.03234926989282:qend_sum=445.0:qstart_avg=1.5:qstart_max=3.0:qstart_min=1.0:qstart_std=1.0:qstart_sum=6.0:ref_name_counter=RS_GCF_016862795.1_protein.faa_NZ_BONQ01000004.1_72@PF00015_full_PFAM.292.469--4:scovhsp_avg=62.849999999999994:scovhsp_max=66.7:scovhsp_min=54.2:scovhsp_std=5.926494185716656:scovhsp_sum=251.39999999999998:send_avg=152.75:send_max=165.0:send_min=139.0:send_std=10.65754818583211:send_sum=611.0:sstart_avg=42.5:sstart_max=58.0:sstart_min=27.0:sstart_std=13.428824718989125:sstart_sum=170.0],RS_GCF_014647515.1_protein.faa_NZ_BMPI01000014.1_158@PF00015_full_PFAM.298.469:0.00941242[&&NHX:Type=GTDB:gtdb_class=c__Actinomycetia:gtdb_domain=d__Bacteria:gtdb_family=f__Micromonosporaceae:gtdb_genus=g__Dactylosporangium:gtdb_order=o__Mycobacteriales:gtdb_phylum=p__Actinobacteriota:gtdb_species=s__Dactylosporangium sucinum:heptad=MCP-40H:species=d__Bacteria_p__Actinobacteriota_c__Actinomycetia_o__Mycobacteriales_f__Micromonosporaceae_g__Dactylosporangium_s__Dactylosporangium sucinum])0.626:0.00588818[&&NHX:Sample_counter=rhizpot3--4:Type_counter=GTDB--3||capture--4:besthit_avg=95.975:besthit_max=99.1:besthit_min=91.5:besthit_std=3.273504747718158:besthit_sum=383.9:bitscore_avg=189.0:bitscore_max=203.0:bitscore_min=167.0:bitscore_std=16.165807537309522:bitscore_sum=756.0:capture_class_counter=c__Actinomycetia--2||c__Spirochaetia--2:capture_domain_counter=d__Bacteria--4:capture_family_counter=f__Micromonosporaceae--2||f__Termitinemataceae--2:capture_genus_counter=g__Dactylosporangium--2||g__UBA12037--2:capture_order_counter=o__Mycobacteriales--2||o__Treponematales--2:capture_phylum_counter=p__Actinobacteriota--2||p__Spirochaetota--2:capture_species_counter=s__Dactylosporangium siamense--2||s__UBA12037 sp003527485--2:evalue_avg=1.255000049750654e-54:evalue_max=5.02e-54:evalue_min=4.62e-68:evalue_std=2.5099999668328992e-54:evalue_sum=5.020000199002616e-54:gapopen_avg=0.5:gapopen_max=1.0:gapopen_min=0.0:gapopen_std=0.5773502691896257:gapopen_sum=2.0:gtdb_class_counter=c__Actinomycetia--3:gtdb_domain_counter=d__Bacteria--3:gtdb_family_counter=f__Micromonosporaceae--3:gtdb_genus_counter=g__Dactylosporangium--3:gtdb_order_counter=o__Mycobacteriales--3:gtdb_phylum_counter=p__Actinobacteriota--3:gtdb_species_counter=s__Dactylosporangium aurantiacum--1||s__Dactylosporangium siamense--1||s__Dactylosporangium sucinum--1:heptad_counter=MCP-40H--4||MCP-44H--3:lbd_counter=:lca_tree=g__Dactylosporangium:length_avg=111.25:length_max=118.0:length_min=96.0:length_std=10.436314802968846:length_sum=445.0:mismatch_avg=4.0:mismatch_max=9.0:mismatch_min=1.0:mismatch_std=3.559026084010437:mismatch_sum=16.0:name=N175464:qcovhsp_avg=99.3:qcovhsp_max=100.0:qcovhsp_min=98.0:qcovhsp_std=0.9451631252505216:qcovhsp_sum=397.2:qend_avg=111.25:qend_max=117.0:qend_min=98.0:qend_std=9.03234926989282:qend_sum=445.0:qstart_avg=1.5:qstart_max=3.0:qstart_min=1.0:qstart_std=1.0:qstart_sum=6.0:ref_name_counter=RS_GCF_016862795.1_protein.faa_NZ_BONQ01000004.1_72@PF00015_full_PFAM.292.469--4:scovhsp_avg=62.849999999999994:scovhsp_max=66.7:scovhsp_min=54.2:scovhsp_std=5.926494185716656:scovhsp_sum=251.39999999999998:send_avg=152.75:send_max=165.0:send_min=139.0:send_std=10.65754818583211:send_sum=611.0:sstart_avg=42.5:sstart_max=58.0:sstart_min=27.0:sstart_std=13.428824718989125:sstart_sum=170.0],4a4c1d7d-b202-4886-921c-14fa9a835c47_6@MCPsignal.28.183:0.141957[&&NHX:Sample=rhizpot3:Type=capture:besthit=86.1:bitscore=232.0:capture_class=c__Actinomycetia:capture_domain=d__Bacteria:capture_family=f__Micromonosporaceae:capture_genus=g__Dactylosporangium:capture_order=o__Mycobacteriales:capture_phylum=p__Actinobacteriota:capture_species=s__Dactylosporangium siamense:evalue=1.37e-78:gapopen=2.0:heptad=MCP-40H:length=158.0:mismatch=16.0:qcovhsp=100.0:qend=155.0:qstart=1.0:ref_name=RS_GCF_016862795.1_protein.faa_NZ_BONQ01000004.1_72@PF00015_full_PFAM.292.469:scovhsp=87.6:send=165.0:sstart=11.0])0.044:0.014546[&&NHX:Sample_counter=rhizpot3--5:Type_counter=GTDB--3||capture--5:besthit_avg=94.0:besthit_max=99.1:besthit_min=86.1:besthit_std=5.247856705360771:besthit_sum=470.0:bitscore_avg=197.6:bitscore_max=232.0:bitscore_min=167.0:bitscore_std=23.78655082184048:bitscore_sum=988.0:capture_class_counter=c__Actinomycetia--3||c__Spirochaetia--2:capture_domain_counter=d__Bacteria--5:capture_family_counter=f__Micromonosporaceae--3||f__Termitinemataceae--2:capture_genus_counter=g__Dactylosporangium--3||g__UBA12037--2:capture_order_counter=o__Mycobacteriales--3||o__Treponematales--2:capture_phylum_counter=p__Actinobacteriota--3||p__Spirochaetota--2:capture_species_counter=s__Dactylosporangium siamense--3||s__UBA12037 sp003527485--2:evalue_avg=1.0040000398005233e-54:evalue_max=5.02e-54:evalue_min=1.37e-78:evalue_std=2.2450122271606217e-54:evalue_sum=5.020000199002616e-54:gapopen_avg=0.8:gapopen_max=2.0:gapopen_min=0.0:gapopen_std=0.8366600265340756:gapopen_sum=4.0:gtdb_class_counter=c__Actinomycetia--3:gtdb_domain_counter=d__Bacteria--3:gtdb_family_counter=f__Micromonosporaceae--3:gtdb_genus_counter=g__Dactylosporangium--3:gtdb_order_counter=o__Mycobacteriales--3:gtdb_phylum_counter=p__Actinobacteriota--3:gtdb_species_counter=s__Dactylosporangium aurantiacum--1||s__Dactylosporangium siamense--1||s__Dactylosporangium sucinum--1:heptad_counter=MCP-40H--5||MCP-44H--3:lbd_counter=:lca_tree=g__Dactylosporangium:length_avg=120.6:length_max=158.0:length_min=96.0:length_std=22.777181564012697:length_sum=603.0:mismatch_avg=6.4:mismatch_max=16.0:mismatch_min=1.0:mismatch_std=6.188699378706321:mismatch_sum=32.0:name=N175466:qcovhsp_avg=99.44:qcovhsp_max=100.0:qcovhsp_min=98.0:qcovhsp_std=0.8763560920082657:qcovhsp_sum=497.2:qend_avg=120.0:qend_max=155.0:qend_min=98.0:qend_std=21.071307505705477:qend_sum=600.0:qstart_avg=1.4:qstart_max=3.0:qstart_min=1.0:qstart_std=0.8944271909999159:qstart_sum=7.0:ref_name_counter=RS_GCF_016862795.1_protein.faa_NZ_BONQ01000004.1_72@PF00015_full_PFAM.292.469--5:scovhsp_avg=67.79999999999998:scovhsp_max=87.6:scovhsp_min=54.2:scovhsp_std=12.200614738610508:scovhsp_sum=338.99999999999994:send_avg=155.2:send_max=165.0:send_min=139.0:send_std=10.73312629199899:send_sum=776.0:sstart_avg=36.2:sstart_max=58.0:sstart_min=11.0:sstart_std=18.26745740380965:sstart_sum=181.0],RS_GCF_000717135.1_protein.faa_NZ_JNXY01000029.1_120@PF00015_full_PFAM.288.469:0.0416911[&&NHX:Type=GTDB:gtdb_class=c__Actinomycetia:gtdb_domain=d__Bacteria:gtdb_family=f__Micromonosporaceae:gtdb_genus=g__Catenuloplanes:gtdb_order=o__Mycobacteriales:gtdb_phylum=p__Actinobacteriota:gtdb_species=s__Catenuloplanes japonicus:heptad=MCP-40H:species=d__Bacteria_p__Actinobacteriota_c__Actinomycetia_o__Mycobacteriales_f__Micromonosporaceae_g__Catenuloplanes_s__Catenuloplanes japonicus])0.934:0.0410827[&&NHX:Sample_counter=rhizpot3--5:Type_counter=GTDB--4||capture--5:besthit_avg=94.0:besthit_max=99.1:besthit_min=86.1:besthit_std=5.247856705360771:besthit_sum=470.0:bitscore_avg=197.6:bitscore_max=232.0:bitscore_min=167.0:bitscore_std=23.78655082184048:bitscore_sum=988.0:capture_class_counter=c__Actinomycetia--3||c__Spirochaetia--2:capture_domain_counter=d__Bacteria--5:capture_family_counter=f__Micromonosporaceae--3||f__Termitinemataceae--2:capture_genus_counter=g__Dactylosporangium--3||g__UBA12037--2:capture_order_counter=o__Mycobacteriales--3||o__Treponematales--2:capture_phylum_counter=p__Actinobacteriota--3||p__Spirochaetota--2:capture_species_counter=s__Dactylosporangium siamense--3||s__UBA12037 sp003527485--2:evalue_avg=1.0040000398005233e-54:evalue_max=5.02e-54:evalue_min=1.37e-78:evalue_std=2.2450122271606217e-54:evalue_sum=5.0200001990026166e-54:gapopen_avg=0.8:gapopen_max=2.0:gapopen_min=0.0:gapopen_std=0.8366600265340756:gapopen_sum=4.0:gtdb_class_counter=c__Actinomycetia--4:gtdb_domain_counter=d__Bacteria--4:gtdb_family_counter=f__Micromonosporaceae--4:gtdb_genus_counter=g__Catenuloplanes--1||g__Dactylosporangium--3:gtdb_order_counter=o__Mycobacteriales--4:gtdb_phylum_counter=p__Actinobacteriota--4:gtdb_species_counter=s__Catenuloplanes japonicus--1||s__Dactylosporangium aurantiacum--1||s__Dactylosporangium siamense--1||s__Dactylosporangium sucinum--1:heptad_counter=MCP-40H--6||MCP-44H--3:lbd_counter=:lca_tree=f__Micromonosporaceae:length_avg=120.6:length_max=158.0:length_min=96.0:length_std=22.777181564012697:length_sum=603.0:mismatch_avg=6.4:mismatch_max=16.0:mismatch_min=1.0:mismatch_std=6.18869937870632:mismatch_sum=32.0:name=N175468:qcovhsp_avg=99.44:qcovhsp_max=100.0:qcovhsp_min=98.0:qcovhsp_std=0.8763560920082657:qcovhsp_sum=497.2:qend_avg=120.0:qend_max=155.0:qend_min=98.0:qend_std=21.071307505705477:qend_sum=600.0:qstart_avg=1.4:qstart_max=3.0:qstart_min=1.0:qstart_std=0.8944271909999159:qstart_sum=7.0:ref_name_counter=RS_GCF_016862795.1_protein.faa_NZ_BONQ01000004.1_72@PF00015_full_PFAM.292.469--5:scovhsp_avg=67.8:scovhsp_max=87.6:scovhsp_min=54.2:scovhsp_std=12.200614738610508:scovhsp_sum=339.0:send_avg=155.2:send_max=165.0:send_min=139.0:send_std=10.73312629199899:send_sum=776.0:sstart_avg=36.2:sstart_max=58.0:sstart_min=11.0:sstart_std=18.26745740380965:sstart_sum=181.0])0.909:0.055047[&&NHX:Sample_counter=rhizpot3--5:Type_counter=GTDB--6||capture--5:besthit_avg=94.0:besthit_max=99.1:besthit_min=86.1:besthit_std=5.247856705360771:besthit_sum=470.0:bitscore_avg=197.6:bitscore_max=232.0:bitscore_min=167.0:bitscore_std=23.78655082184048:bitscore_sum=988.0:capture_class_counter=c__Actinomycetia--3||c__Spirochaetia--2:capture_domain_counter=d__Bacteria--5:capture_family_counter=f__Micromonosporaceae--3||f__Termitinemataceae--2:capture_genus_counter=g__Dactylosporangium--3||g__UBA12037--2:capture_order_counter=o__Mycobacteriales--3||o__Treponematales--2:capture_phylum_counter=p__Actinobacteriota--3||p__Spirochaetota--2:capture_species_counter=s__Dactylosporangium siamense--3||s__UBA12037 sp003527485--2:evalue_avg=1.0040000398005233e-54:evalue_max=5.02e-54:evalue_min=1.37e-78:evalue_std=2.2450122271606217e-54:evalue_sum=5.020000199002616e-54:gapopen_avg=0.8:gapopen_max=2.0:gapopen_min=0.0:gapopen_std=0.8366600265340756:gapopen_sum=4.0:gtdb_class_counter=c__Actinomycetia--6:gtdb_domain_counter=d__Bacteria--6:gtdb_family_counter=f__Micromonosporaceae--6:gtdb_genus_counter=g__Catenuloplanes--1||g__Dactylosporangium--3||g__Pilimelia--2:gtdb_order_counter=o__Mycobacteriales--6:gtdb_phylum_counter=p__Actinobacteriota--6:gtdb_species_counter=s__Catenuloplanes japonicus--1||s__Dactylosporangium aurantiacum--1||s__Dactylosporangium siamense--1||s__Dactylosporangium sucinum--1||s__Pilimelia anulata--1||s__Pilimelia terevasa--1:heptad_counter=MCP-40H--7||MCP-44H--4:lbd_counter=:lca_tree=f__Micromonosporaceae:length_avg=120.6:length_max=158.0:length_min=96.0:length_std=22.777181564012697:length_sum=603.0:mismatch_avg=6.4:mismatch_max=16.0:mismatch_min=1.0:mismatch_std=6.188699378706321:mismatch_sum=32.0:name=N175469:qcovhsp_avg=99.44:qcovhsp_max=100.0:qcovhsp_min=98.0:qcovhsp_std=0.8763560920082657:qcovhsp_sum=497.2:qend_avg=120.0:qend_max=155.0:qend_min=98.0:qend_std=21.071307505705477:qend_sum=600.0:qstart_avg=1.4:qstart_max=3.0:qstart_min=1.0:qstart_std=0.8944271909999159:qstart_sum=7.0:ref_name_counter=RS_GCF_016862795.1_protein.faa_NZ_BONQ01000004.1_72@PF00015_full_PFAM.292.469--5:scovhsp_avg=67.79999999999998:scovhsp_max=87.6:scovhsp_min=54.2:scovhsp_std=12.200614738610508:scovhsp_sum=338.99999999999994:send_avg=155.2:send_max=165.0:send_min=139.0:send_std=10.73312629199899:send_sum=776.0:sstart_avg=36.2:sstart_max=58.0:sstart_min=11.0:sstart_std=18.26745740380965:sstart_sum=181.0],aa95f776-8fb4-49b9-b3d5-2c6d604fd1cf_6@MCPsignal.319.418:0.0678543[&&NHX:Sample=rhiztom3:Type=capture:capture_class=c__Actinomycetia:capture_domain=d__Bacteria:capture_family=f__Micromonosporaceae:capture_genus=g__Actinoplanes:capture_order=o__Mycobacteriales:capture_phylum=p__Actinobacteriota:capture_species=s__Actinoplanes durhamensis:heptad=MCP-44H])0.492:0.014556[&&NHX:Sample_counter=rhizpot3--5||rhiztom3--1:Type_counter=GTDB--6||capture--6:besthit_avg=94.0:besthit_max=99.1:besthit_min=86.1:besthit_std=5.247856705360771:besthit_sum=470.0:bitscore_avg=197.6:bitscore_max=232.0:bitscore_min=167.0:bitscore_std=23.78655082184048:bitscore_sum=988.0:capture_class_counter=c__Actinomycetia--4||c__Spirochaetia--2:capture_domain_counter=d__Bacteria--6:capture_family_counter=f__Micromonosporaceae--4||f__Termitinemataceae--2:capture_genus_counter=g__Actinoplanes--1||g__Dactylosporangium--3||g__UBA12037--2:capture_order_counter=o__Mycobacteriales--4||o__Treponematales--2:capture_phylum_counter=p__Actinobacteriota--4||p__Spirochaetota--2:capture_species_counter=s__Actinoplanes durhamensis--1||s__Dactylosporangium siamense--3||s__UBA12037 sp003527485--2:evalue_avg=1.0040000398005233e-54:evalue_max=5.02e-54:evalue_min=1.37e-78:evalue_std=2.2450122271606217e-54:evalue_sum=5.020000199002616e-54:gapopen_avg=0.8:gapopen_max=2.0:gapopen_min=0.0:gapopen_std=0.8366600265340756:gapopen_sum=4.0:gtdb_class_counter=c__Actinomycetia--6:gtdb_domain_counter=d__Bacteria--6:gtdb_family_counter=f__Micromonosporaceae--6:gtdb_genus_counter=g__Catenuloplanes--1||g__Dactylosporangium--3||g__Pilimelia--2:gtdb_order_counter=o__Mycobacteriales--6:gtdb_phylum_counter=p__Actinobacteriota--6:gtdb_species_counter=s__Catenuloplanes japonicus--1||s__Dactylosporangium aurantiacum--1||s__Dactylosporangium siamense--1||s__Dactylosporangium sucinum--1||s__Pilimelia anulata--1||s__Pilimelia terevasa--1:heptad_counter=MCP-40H--7||MCP-44H--5:lbd_counter=:lca_tree=f__Micromonosporaceae:length_avg=120.6:length_max=158.0:length_min=96.0:length_std=22.777181564012697:length_sum=603.0:mismatch_avg=6.4:mismatch_max=16.0:mismatch_min=1.0:mismatch_std=6.188699378706321:mismatch_sum=32.0:name=N175471:qcovhsp_avg=99.44:qcovhsp_max=100.0:qcovhsp_min=98.0:qcovhsp_std=0.8763560920082657:qcovhsp_sum=497.2:qend_avg=120.0:qend_max=155.0:qend_min=98.0:qend_std=21.071307505705477:qend_sum=600.0:qstart_avg=1.4:qstart_max=3.0:qstart_min=1.0:qstart_std=0.8944271909999159:qstart_sum=7.0:ref_name_counter=RS_GCF_016862795.1_protein.faa_NZ_BONQ01000004.1_72@PF00015_full_PFAM.292.469--5:scovhsp_avg=67.79999999999998:scovhsp_max=87.6:scovhsp_min=54.2:scovhsp_std=12.200614738610508:scovhsp_sum=338.99999999999994:send_avg=155.2:send_max=165.0:send_min=139.0:send_std=10.73312629199899:send_sum=776.0:sstart_avg=36.2:sstart_max=58.0:sstart_min=11.0:sstart_std=18.26745740380965:sstart_sum=181.0])0.764:0.0122856[&&NHX:Sample_counter=rhizpot1--1||rhizpot3--5||rhiztom2--1||rhiztom3--1:Type_counter=GTDB--6||capture--8:besthit_avg=94.66666666666667:besthit_max=99.1:besthit_min=86.1:besthit_std=4.969775313499261:besthit_sum=568.0:bitscore_avg=195.16666666666666:bitscore_max=232.0:bitscore_min=167.0:bitscore_std=22.094494035090882:bitscore_sum=1171.0:capture_class_counter=c__Actinomycetia--5||c__Halobacteria--1||c__Spirochaetia--2:capture_domain_counter=d__Archaea--1||d__Bacteria--7:capture_family_counter=f__Haloarculaceae--1||f__Micromonosporaceae--5||f__Termitinemataceae--2:capture_genus_counter=g__Actinoplanes--2||g__Dactylosporangium--3||g__Natronomonas--1||g__UBA12037--2:capture_order_counter=o__Halobacteriales--1||o__Mycobacteriales--5||o__Treponematales--2:capture_phylum_counter=p__Actinobacteriota--5||p__Halobacteriota--1||p__Spirochaetota--2:capture_species_counter=s__Actinoplanes durhamensis--1||s__Actinoplanes rishiriensis--1||s__Dactylosporangium siamense--3||s__Natronomonas salina--1||s__UBA12037 sp003527485--2:evalue_avg=8.366673531671026e-55:evalue_max=5.02e-54:evalue_min=1.37e-78:evalue_std=2.0494060818140232e-54:evalue_sum=5.020004119002616e-54:gapopen_avg=0.6666666666666666:gapopen_max=2.0:gapopen_min=0.0:gapopen_std=0.816496580927726:gapopen_sum=4.0:gtdb_class_counter=c__Actinomycetia--6:gtdb_domain_counter=d__Bacteria--6:gtdb_family_counter=f__Micromonosporaceae--6:gtdb_genus_counter=g__Catenuloplanes--1||g__Dactylosporangium--3||g__Pilimelia--2:gtdb_order_counter=o__Mycobacteriales--6:gtdb_phylum_counter=p__Actinobacteriota--6:gtdb_species_counter=s__Catenuloplanes japonicus--1||s__Dactylosporangium aurantiacum--1||s__Dactylosporangium siamense--1||s__Dactylosporangium sucinum--1||s__Pilimelia anulata--1||s__Pilimelia terevasa--1:heptad_counter=MCP-40H--9||MCP-44H--5:lbd_counter=:lca_tree=f__Micromonosporaceae:length_avg=117.33333333333333:length_max=158.0:length_min=96.0:length_std=21.887591614123895:length_sum=704.0:mismatch_avg=5.666666666666667:mismatch_max=16.0:mismatch_min=1.0:mismatch_std=5.819507424745384:mismatch_sum=34.0:name=N175472:qcovhsp_avg=98.75:qcovhsp_max=100.0:qcovhsp_min=95.3:qcovhsp_std=1.8630619957478614:qcovhsp_sum=592.5:qend_avg=116.83333333333333:qend_max=155.0:qend_min=98.0:qend_std=20.380546279888247:qend_sum=701.0:qstart_avg=1.3333333333333333:qstart_max=3.0:qstart_min=1.0:qstart_std=0.816496580927726:qstart_sum=8.0:ref_name_counter=RS_GCF_014204895.1_protein.faa_NZ_JACHMF010000001.1_767@PF00015_full_PFAM.293.469--1||RS_GCF_016862795.1_protein.faa_NZ_BONQ01000004.1_72@PF00015_full_PFAM.292.469--5:scovhsp_avg=66.06666666666665:scovhsp_max=87.6:scovhsp_min=54.2:scovhsp_std=11.709426402120073:scovhsp_sum=396.3999999999999:send_avg=146.5:send_max=165.0:send_min=103.0:send_std=23.373061416938945:send_sum=879.0:sstart_avg=30.666666666666668:sstart_max=58.0:sstart_min=3.0:sstart_std=21.228911104120876:sstart_sum=184.0])0.763:0.00439945[&&NHX:Sample_counter=rhizpot1--5||rhizpot3--7||rhiztom2--1||rhiztom3--1:Type_counter=GTDB--10||capture--14:besthit_avg=94.89999999999999:besthit_max=99.1:besthit_min=86.1:besthit_std=4.234551755667721:besthit_sum=759.1999999999999:bitscore_avg=214.875:bitscore_max=275.0:bitscore_min=167.0:bitscore_std=40.99629774225264:bitscore_sum=1719.0:capture_class_counter=c__Actinomycetia--6||c__Alphaproteobacteria--2||c__Clostridia--2||c__Halobacteria--1||c__Spirochaetia--3:capture_domain_counter=d__Archaea--1||d__Bacteria--13:capture_family_counter=f__Haloarculaceae--1||f__Magnetospirillaceae--2||f__Micromonosporaceae--6||f__Ruminococcaceae--2||f__Termitinemataceae--2||f__UBA12059--1:capture_genus_counter=g__Actinoplanes--3||g__CAG-115--2||g__Dactylosporangium--3||g__JAAYUR01--1||g__Magnetospirillum--2||g__Natronomonas--1||g__UBA12037--2:capture_order_counter=o__Halobacteriales--1||o__Mycobacteriales--6||o__Oscillospirales--2||o__Rhodospirillales--2||o__Treponematales--3:capture_phylum_counter=p__Actinobacteriota--6||p__Firmicutes_A--2||p__Halobacteriota--1||p__Proteobacteria--2||p__Spirochaetota--3:capture_species_counter=s__Actinoplanes durhamensis--1||s__Actinoplanes rishiriensis--1||s__Actinoplanes sp000389965--1||s__CAG-115 sp910587135--2||s__Dactylosporangium siamense--3||s__JAAYUR01 sp012517645--1||s__Magnetospirillum gryphiswaldense--2||s__Natronomonas salina--1||s__UBA12037 sp003527485--2:evalue_avg=6.275005148753271e-55:evalue_max=5.02e-54:evalue_min=9.24e-96:evalue_std=1.7748378127377082e-54:evalue_sum=5.0200041190026166e-54:gapopen_avg=0.5:gapopen_max=2.0:gapopen_min=0.0:gapopen_std=0.7559289460184544:gapopen_sum=4.0:gtdb_class_counter=c__Actinomycetia--10:gtdb_domain_counter=d__Bacteria--10:gtdb_family_counter=f__Micromonosporaceae--10:gtdb_genus_counter=g__Actinoplanes--4||g__Catenuloplanes--1||g__Dactylosporangium--3||g__Pilimelia--2:gtdb_order_counter=o__Mycobacteriales--10:gtdb_phylum_counter=p__Actinobacteriota--10:gtdb_species_counter=s__Actinoplanes azureus--1||s__Actinoplanes caeruleus--1||s__Actinoplanes ferrugineus_A--1||s__Actinoplanes sp016464385--1||s__Catenuloplanes japonicus--1||s__Dactylosporangium aurantiacum--1||s__Dactylosporangium siamense--1||s__Dactylosporangium sucinum--1||s__Pilimelia anulata--1||s__Pilimelia terevasa--1:heptad_counter=MCP-40H--14||MCP-44H--10:lbd_counter=:lca_tree=f__Micromonosporaceae:length_avg=127.625:length_max=160.0:length_min=96.0:length_std=26.570324477829452:length_sum=1021.0:mismatch_avg=6.0:mismatch_max=16.0:mismatch_min=1.0:mismatch_std=4.9856938190329:mismatch_sum=48.0:name=N175473:qcovhsp_avg=99.0625:qcovhsp_max=100.0:qcovhsp_min=95.3:qcovhsp_std=1.6775300721170832:qcovhsp_sum=792.5:qend_avg=127.25:qend_max=160.0:qend_min=98.0:qend_std=25.871937361881944:qend_sum=1018.0:qstart_avg=1.25:qstart_max=3.0:qstart_min=1.0:qstart_std=0.7071067811865476:qstart_sum=10.0:ref_name_counter=RS_GCF_014204895.1_protein.faa_NZ_JACHMF010000001.1_767@PF00015_full_PFAM.293.469--1||RS_GCF_016862795.1_protein.faa_NZ_BONQ01000004.1_72@PF00015_full_PFAM.292.469--5||RS_GCF_018332655.1_protein.faa_NZ_BOQL01000026.1_148@PF00015_full_PFAM.293.467--2:scovhsp_avg=72.325:scovhsp_max=92.0:scovhsp_min=54.2:scovhsp_std=15.246428153130536:scovhsp_sum=578.6:send_avg=150.375:send_max=165.0:send_min=103.0:send_std=21.016575091375582:send_sum=1203.0:sstart_avg=24.125:sstart_max=58.0:sstart_min=3.0:sstart_std=21.662591191795528:sstart_sum=193.0],(01f3a14b-03f1-47c2-a1ee-c35b0ff7ca24_1@MCPsignal.31.148:0.0204087[&&NHX:Sample=rhizpot1:Type=capture:capture_class=c__Clostridia:capture_domain=d__Bacteria:capture_family=f__Lachnospiraceae:capture_genus=g__Acetatifactor:capture_order=o__Lachnospirales:capture_phylum=p__Firmicutes_A:capture_species=s__Acetatifactor sp900772845:heptad=MCP-40H],RS_GCF_016862275.1_protein.faa_NZ_BOMQ01000058.1_21@PF00015_full_PFAM.291.467:0.00261532[&&NHX:Type=GTDB:gtdb_class=c__Actinomycetia:gtdb_domain=d__Bacteria:gtdb_family=f__Micromonosporaceae:gtdb_genus=g__Actinoplanes:gtdb_order=o__Mycobacteriales:gtdb_phylum=p__Actinobacteriota:gtdb_species=s__Actinoplanes nipponensis:heptad=MCP-44H:species=d__Bacteria_p__Actinobacteriota_c__Actinomycetia_o__Mycobacteriales_f__Micromonosporaceae_g__Actinoplanes_s__Actinoplanes nipponensis])0.602:0.00176657[&&NHX:Sample_counter=rhizpot1--1:Type_counter=GTDB--1||capture--1:capture_class_counter=c__Clostridia--1:capture_domain_counter=d__Bacteria--1:capture_family_counter=f__Lachnospiraceae--1:capture_genus_counter=g__Acetatifactor--1:capture_order_counter=o__Lachnospirales--1:capture_phylum_counter=p__Firmicutes_A--1:capture_species_counter=s__Acetatifactor sp900772845--1:gtdb_class_counter=c__Actinomycetia--1:gtdb_domain_counter=d__Bacteria--1:gtdb_family_counter=f__Micromonosporaceae--1:gtdb_genus_counter=g__Actinoplanes--1:gtdb_order_counter=o__Mycobacteriales--1:gtdb_phylum_counter=p__Actinobacteriota--1:gtdb_species_counter=s__Actinoplanes nipponensis--1:heptad_counter=MCP-40H--1||MCP-44H--1:lbd_counter=:lca_tree=s__Actinoplanes nipponensis:name=N175476:ref_name_counter=])0:5e-09[&&NHX:Sample_counter=rhizpot1--6||rhizpot3--7||rhiztom2--1||rhiztom3--1:Type_counter=GTDB--11||capture--15:besthit_avg=94.89999999999999:besthit_max=99.1:besthit_min=86.1:besthit_std=4.234551755667721:besthit_sum=759.1999999999999:bitscore_avg=214.875:bitscore_max=275.0:bitscore_min=167.0:bitscore_std=40.99629774225264:bitscore_sum=1719.0:capture_class_counter=c__Actinomycetia--6||c__Alphaproteobacteria--2||c__Clostridia--3||c__Halobacteria--1||c__Spirochaetia--3:capture_domain_counter=d__Archaea--1||d__Bacteria--14:capture_family_counter=f__Haloarculaceae--1||f__Lachnospiraceae--1||f__Magnetospirillaceae--2||f__Micromonosporaceae--6||f__Ruminococcaceae--2||f__Termitinemataceae--2||f__UBA12059--1:capture_genus_counter=g__Acetatifactor--1||g__Actinoplanes--3||g__CAG-115--2||g__Dactylosporangium--3||g__JAAYUR01--1||g__Magnetospirillum--2||g__Natronomonas--1||g__UBA12037--2:capture_order_counter=o__Halobacteriales--1||o__Lachnospirales--1||o__Mycobacteriales--6||o__Oscillospirales--2||o__Rhodospirillales--2||o__Treponematales--3:capture_phylum_counter=p__Actinobacteriota--6||p__Firmicutes_A--3||p__Halobacteriota--1||p__Proteobacteria--2||p__Spirochaetota--3:capture_species_counter=s__Acetatifactor sp900772845--1||s__Actinoplanes durhamensis--1||s__Actinoplanes rishiriensis--1||s__Actinoplanes sp000389965--1||s__CAG-115 sp910587135--2||s__Dactylosporangium siamense--3||s__JAAYUR01 sp012517645--1||s__Magnetospirillum gryphiswaldense--2||s__Natronomonas salina--1||s__UBA12037 sp003527485--2:evalue_avg=6.275005148753271e-55:evalue_max=5.02e-54:evalue_min=9.24e-96:evalue_std=1.7748378127377082e-54:evalue_sum=5.0200041190026166e-54:gapopen_avg=0.5:gapopen_max=2.0:gapopen_min=0.0:gapopen_std=0.7559289460184544:gapopen_sum=4.0:gtdb_class_counter=c__Actinomycetia--11:gtdb_domain_counter=d__Bacteria--11:gtdb_family_counter=f__Micromonosporaceae--11:gtdb_genus_counter=g__Actinoplanes--5||g__Catenuloplanes--1||g__Dactylosporangium--3||g__Pilimelia--2:gtdb_order_counter=o__Mycobacteriales--11:gtdb_phylum_counter=p__Actinobacteriota--11:gtdb_species_counter=s__Actinoplanes azureus--1||s__Actinoplanes caeruleus--1||s__Actinoplanes ferrugineus_A--1||s__Actinoplanes nipponensis--1||s__Actinoplanes sp016464385--1||s__Catenuloplanes japonicus--1||s__Dactylosporangium aurantiacum--1||s__Dactylosporangium siamense--1||s__Dactylosporangium sucinum--1||s__Pilimelia anulata--1||s__Pilimelia terevasa--1:heptad_counter=MCP-40H--15||MCP-44H--11:lbd_counter=:lca_tree=f__Micromonosporaceae:length_avg=127.625:length_max=160.0:length_min=96.0:length_std=26.570324477829452:length_sum=1021.0:mismatch_avg=6.0:mismatch_max=16.0:mismatch_min=1.0:mismatch_std=4.9856938190329:mismatch_sum=48.0:name=N175477:qcovhsp_avg=99.0625:qcovhsp_max=100.0:qcovhsp_min=95.3:qcovhsp_std=1.6775300721170832:qcovhsp_sum=792.5:qend_avg=127.25:qend_max=160.0:qend_min=98.0:qend_std=25.871937361881944:qend_sum=1018.0:qstart_avg=1.25:qstart_max=3.0:qstart_min=1.0:qstart_std=0.7071067811865476:qstart_sum=10.0:ref_name_counter=RS_GCF_014204895.1_protein.faa_NZ_JACHMF010000001.1_767@PF00015_full_PFAM.293.469--1||RS_GCF_016862795.1_protein.faa_NZ_BONQ01000004.1_72@PF00015_full_PFAM.292.469--5||RS_GCF_018332655.1_protein.faa_NZ_BOQL01000026.1_148@PF00015_full_PFAM.293.467--2:scovhsp_avg=72.325:scovhsp_max=92.0:scovhsp_min=54.2:scovhsp_std=15.246428153130536:scovhsp_sum=578.6:send_avg=150.375:send_max=165.0:send_min=103.0:send_std=21.016575091375582:send_sum=1203.0:sstart_avg=24.125:sstart_max=58.0:sstart_min=3.0:sstart_std=21.662591191795528:sstart_sum=193.0])0.149:0.00358882[&&NHX:Sample_counter=rhizpot1--6||rhizpot3--11||rhiztom2--1||rhiztom3--1:Type_counter=GTDB--12||capture--19:besthit_avg=96.12727272727271:besthit_max=100.0:besthit_min=86.1:besthit_std=4.126037059719874:besthit_sum=1057.3999999999999:bitscore_avg=212.27272727272728:bitscore_max=275.0:bitscore_min=167.0:bitscore_std=34.62972973931766:bitscore_sum=2335.0:capture_class_counter=c__Actinomycetia--6||c__Alphaproteobacteria--2||c__Clostridia--3||c__Coriobacteriia--1||c__Desulfuromonadia--1||c__Gammaproteobacteria--1||c__Halobacteria--1||c__Limnochordia--1||c__Spirochaetia--3:capture_domain_counter=d__Archaea--1||d__Bacteria--18:capture_family_counter=f__Burkholderiaceae--1||f__DUMU01--1||f__Geobacteraceae--1||f__Haloarculaceae--1||f__Kmv31--1||f__Lachnospiraceae--1||f__Magnetospirillaceae--2||f__Micromonosporaceae--6||f__Ruminococcaceae--2||f__Termitinemataceae--2||f__UBA12059--1:capture_genus_counter=g__Acetatifactor--1||g__Acidovorax--1||g__Actinoplanes--3||g__Bu26--1||g__CAG-115--2||g__Dactylosporangium--3||g__Geomonas--1||g__JAAYUR01--1||g__Kmv31--1||g__Magnetospirillum--2||g__Natronomonas--1||g__UBA12037--2:capture_order_counter=o__Burkholderiales--1||o__Geobacterales--1||o__Halobacteriales--1||o__Lachnospirales--1||o__Limnochordales--1||o__Mycobacteriales--6||o__OPB41--1||o__Oscillospirales--2||o__Rhodospirillales--2||o__Treponematales--3:capture_phylum_counter=p__Actinobacteriota--7||p__Desulfobacterota--1||p__Firmicutes_A--3||p__Firmicutes_G--1||p__Halobacteriota--1||p__Proteobacteria--3||p__Spirochaetota--3:capture_species_counter=s__Acetatifactor sp900772845--1||s__Acidovorax sp019219095--1||s__Actinoplanes durhamensis--1||s__Actinoplanes rishiriensis--1||s__Actinoplanes sp000389965--1||s__Bu26 sp014896305--1||s__CAG-115 sp910587135--2||s__Dactylosporangium siamense--3||s__Geomonas sp903925075--1||s__JAAYUR01 sp012517645--1||s__Kmv31 sp014859305--1||s__Magnetospirillum gryphiswaldense--2||s__Natronomonas salina--1||s__UBA12037 sp003527485--2:evalue_avg=4.563640108184493e-55:evalue_max=5.02e-54:evalue_min=9.24e-96:evalue_std=1.513586825588215e-54:evalue_sum=5.020004119002943e-54:gapopen_avg=0.36363636363636365:gapopen_max=2.0:gapopen_min=0.0:gapopen_std=0.674199862463242:gapopen_sum=4.0:gtdb_class_counter=c__Actinomycetia--12:gtdb_domain_counter=d__Bacteria--12:gtdb_family_counter=f__Micromonosporaceae--12:gtdb_genus_counter=g__Actinoplanes--6||g__Catenuloplanes--1||g__Dactylosporangium--3||g__Pilimelia--2:gtdb_order_counter=o__Mycobacteriales--12:gtdb_phylum_counter=p__Actinobacteriota--12:gtdb_species_counter=s__Actinoplanes auranticolor--1||s__Actinoplanes azureus--1||s__Actinoplanes caeruleus--1||s__Actinoplanes ferrugineus_A--1||s__Actinoplanes nipponensis--1||s__Actinoplanes sp016464385--1||s__Catenuloplanes japonicus--1||s__Dactylosporangium aurantiacum--1||s__Dactylosporangium siamense--1||s__Dactylosporangium sucinum--1||s__Pilimelia anulata--1||s__Pilimelia terevasa--1:heptad_counter=MCP-40H--16||MCP-44H--15:lbd_counter=:lca_tree=f__Micromonosporaceae:length_avg=123.81818181818181:length_max=160.0:length_min=96.0:length_std=23.211282523023936:length_sum=1362.0:mismatch_avg=4.545454545454546:mismatch_max=16.0:mismatch_min=0.0:mismatch_std=4.865462698729409:mismatch_sum=50.0:name=N175478:qcovhsp_avg=99.31818181818181:qcovhsp_max=100.0:qcovhsp_min=95.3:qcovhsp_std=1.4702504424880702:qcovhsp_sum=1092.5:qend_avg=123.54545454545455:qend_max=160.0:qend_min=98.0:qend_std=22.602493828618275:qend_sum=1359.0:qstart_avg=1.1818181818181819:qstart_max=3.0:qstart_min=1.0:qstart_std=0.6030226891555273:qstart_sum=13.0:ref_name_counter=RS_GCF_014204895.1_protein.faa_NZ_JACHMF010000001.1_767@PF00015_full_PFAM.293.469--1||RS_GCF_016862275.1_protein.faa_NZ_BOMQ01000058.1_21@PF00015_full_PFAM.291.467--2||RS_GCF_016862795.1_protein.faa_NZ_BONQ01000004.1_72@PF00015_full_PFAM.292.469--5||RS_GCF_018332655.1_protein.faa_NZ_BOQL01000026.1_148@PF00015_full_PFAM.293.467--3:scovhsp_avg=70.28181818181818:scovhsp_max=92.0:scovhsp_min=54.2:scovhsp_std=13.261886606498953:scovhsp_sum=773.1:send_avg=145.45454545454547:send_max=165.0:send_min=103.0:send_std=22.72163566455389:send_sum=1600.0:sstart_avg=22.90909090909091:sstart_max=58.0:sstart_min=3.0:sstart_std=21.111392874249418:sstart_sum=252.0])0:2.5e-08[&&NHX:Sample_counter=rhizpot1--7||rhizpot3--11||rhiztom2--1||rhiztom3--1:Type_counter=GTDB--12||capture--20:besthit_avg=96.12727272727271:besthit_max=100.0:besthit_min=86.1:besthit_std=4.126037059719874:besthit_sum=1057.3999999999999:bitscore_avg=212.27272727272728:bitscore_max=275.0:bitscore_min=167.0:bitscore_std=34.62972973931766:bitscore_sum=2335.0:capture_class_counter=c__Actinomycetia--7||c__Alphaproteobacteria--2||c__Clostridia--3||c__Coriobacteriia--1||c__Desulfuromonadia--1||c__Gammaproteobacteria--1||c__Halobacteria--1||c__Limnochordia--1||c__Spirochaetia--3:capture_domain_counter=d__Archaea--1||d__Bacteria--19:capture_family_counter=f__Burkholderiaceae--1||f__DUMU01--1||f__Geobacteraceae--1||f__Haloarculaceae--1||f__Kmv31--1||f__Lachnospiraceae--1||f__Magnetospirillaceae--2||f__Micromonosporaceae--7||f__Ruminococcaceae--2||f__Termitinemataceae--2||f__UBA12059--1:capture_genus_counter=g__Acetatifactor--1||g__Acidovorax--1||g__Actinoplanes--4||g__Bu26--1||g__CAG-115--2||g__Dactylosporangium--3||g__Geomonas--1||g__JAAYUR01--1||g__Kmv31--1||g__Magnetospirillum--2||g__Natronomonas--1||g__UBA12037--2:capture_order_counter=o__Burkholderiales--1||o__Geobacterales--1||o__Halobacteriales--1||o__Lachnospirales--1||o__Limnochordales--1||o__Mycobacteriales--7||o__OPB41--1||o__Oscillospirales--2||o__Rhodospirillales--2||o__Treponematales--3:capture_phylum_counter=p__Actinobacteriota--8||p__Desulfobacterota--1||p__Firmicutes_A--3||p__Firmicutes_G--1||p__Halobacteriota--1||p__Proteobacteria--3||p__Spirochaetota--3:capture_species_counter=s__Acetatifactor sp900772845--1||s__Acidovorax sp019219095--1||s__Actinoplanes durhamensis--1||s__Actinoplanes octamycinicus--1||s__Actinoplanes rishiriensis--1||s__Actinoplanes sp000389965--1||s__Bu26 sp014896305--1||s__CAG-115 sp910587135--2||s__Dactylosporangium siamense--3||s__Geomonas sp903925075--1||s__JAAYUR01 sp012517645--1||s__Kmv31 sp014859305--1||s__Magnetospirillum gryphiswaldense--2||s__Natronomonas salina--1||s__UBA12037 sp003527485--2:evalue_avg=4.563640108184493e-55:evalue_max=5.02e-54:evalue_min=9.24e-96:evalue_std=1.513586825588215e-54:evalue_sum=5.020004119002943e-54:gapopen_avg=0.36363636363636365:gapopen_max=2.0:gapopen_min=0.0:gapopen_std=0.674199862463242:gapopen_sum=4.0:gtdb_class_counter=c__Actinomycetia--12:gtdb_domain_counter=d__Bacteria--12:gtdb_family_counter=f__Micromonosporaceae--12:gtdb_genus_counter=g__Actinoplanes--6||g__Catenuloplanes--1||g__Dactylosporangium--3||g__Pilimelia--2:gtdb_order_counter=o__Mycobacteriales--12:gtdb_phylum_counter=p__Actinobacteriota--12:gtdb_species_counter=s__Actinoplanes auranticolor--1||s__Actinoplanes azureus--1||s__Actinoplanes caeruleus--1||s__Actinoplanes ferrugineus_A--1||s__Actinoplanes nipponensis--1||s__Actinoplanes sp016464385--1||s__Catenuloplanes japonicus--1||s__Dactylosporangium aurantiacum--1||s__Dactylosporangium siamense--1||s__Dactylosporangium sucinum--1||s__Pilimelia anulata--1||s__Pilimelia terevasa--1:heptad_counter=MCP-40H--17||MCP-44H--15:lbd_counter=:lca_tree=f__Micromonosporaceae:length_avg=123.81818181818181:length_max=160.0:length_min=96.0:length_std=23.211282523023936:length_sum=1362.0:mismatch_avg=4.545454545454546:mismatch_max=16.0:mismatch_min=0.0:mismatch_std=4.865462698729409:mismatch_sum=50.0:name=N175479:qcovhsp_avg=99.31818181818181:qcovhsp_max=100.0:qcovhsp_min=95.3:qcovhsp_std=1.4702504424880702:qcovhsp_sum=1092.5:qend_avg=123.54545454545455:qend_max=160.0:qend_min=98.0:qend_std=22.602493828618275:qend_sum=1359.0:qstart_avg=1.1818181818181819:qstart_max=3.0:qstart_min=1.0:qstart_std=0.6030226891555273:qstart_sum=13.0:ref_name_counter=RS_GCF_014204895.1_protein.faa_NZ_JACHMF010000001.1_767@PF00015_full_PFAM.293.469--1||RS_GCF_016862275.1_protein.faa_NZ_BOMQ01000058.1_21@PF00015_full_PFAM.291.467--2||RS_GCF_016862795.1_protein.faa_NZ_BONQ01000004.1_72@PF00015_full_PFAM.292.469--5||RS_GCF_018332655.1_protein.faa_NZ_BOQL01000026.1_148@PF00015_full_PFAM.293.467--3:scovhsp_avg=70.28181818181818:scovhsp_max=92.0:scovhsp_min=54.2:scovhsp_std=13.261886606498953:scovhsp_sum=773.1:send_avg=145.45454545454547:send_max=165.0:send_min=103.0:send_std=22.72163566455389:send_sum=1600.0:sstart_avg=22.90909090909091:sstart_max=58.0:sstart_min=3.0:sstart_std=21.111392874249418:sstart_sum=252.0])0:1.8e-08[&&NHX:Sample_counter=rhizpot1--8||rhizpot3--12||rhiztom2--1||rhiztom3--1:Type_counter=GTDB--12||capture--22:besthit_avg=96.64615384615384:besthit_max=100.0:besthit_min=86.1:besthit_std=3.979031579127302:besthit_sum=1256.3999999999999:bitscore_avg=208.15384615384616:bitscore_max=275.0:bitscore_min=167.0:bitscore_std=33.17842208887717:bitscore_sum=2706.0:capture_class_counter=c__Actinomycetia--7||c__Alphaproteobacteria--2||c__Clostridia--3||c__Coriobacteriia--1||c__Desulfuromonadia--1||c__Gammaproteobacteria--1||c__Halobacteria--1||c__Limnochordia--2||c__Negativicutes--1||c__Spirochaetia--3:capture_domain_counter=d__Archaea--1||d__Bacteria--21:capture_family_counter=f__Burkholderiaceae--1||f__DUMU01--2||f__Geobacteraceae--1||f__Haloarculaceae--1||f__Kmv31--1||f__Lachnospiraceae--1||f__Magnetospirillaceae--2||f__Micromonosporaceae--7||f__Ruminococcaceae--2||f__Selenomonadaceae--1||f__Termitinemataceae--2||f__UBA12059--1:capture_genus_counter=g__Acetatifactor--1||g__Acidovorax--1||g__Actinoplanes--4||g__Bu26--2||g__CAG-115--2||g__Centipeda--1||g__Dactylosporangium--3||g__Geomonas--1||g__JAAYUR01--1||g__Kmv31--1||g__Magnetospirillum--2||g__Natronomonas--1||g__UBA12037--2:capture_order_counter=o__Burkholderiales--1||o__Geobacterales--1||o__Halobacteriales--1||o__Lachnospirales--1||o__Limnochordales--2||o__Mycobacteriales--7||o__OPB41--1||o__Oscillospirales--2||o__Rhodospirillales--2||o__Selenomonadales--1||o__Treponematales--3:capture_phylum_counter=p__Actinobacteriota--8||p__Desulfobacterota--1||p__Firmicutes_A--3||p__Firmicutes_C--1||p__Firmicutes_G--2||p__Halobacteriota--1||p__Proteobacteria--3||p__Spirochaetota--3:capture_species_counter=s__Acetatifactor sp900772845--1||s__Acidovorax sp019219095--1||s__Actinoplanes durhamensis--1||s__Actinoplanes octamycinicus--1||s__Actinoplanes rishiriensis--1||s__Actinoplanes sp000389965--1||s__Bu26 sp014896305--2||s__CAG-115 sp910587135--2||s__Centipeda felix--1||s__Dactylosporangium siamense--3||s__Geomonas sp903925075--1||s__JAAYUR01 sp012517645--1||s__Kmv31 sp014859305--1||s__Magnetospirillum gryphiswaldense--2||s__Natronomonas salina--1||s__UBA12037 sp003527485--2:evalue_avg=3.861542727309956e-55:evalue_max=5.02e-54:evalue_min=9.24e-96:evalue_std=1.3922973643552814e-54:evalue_sum=5.020005545502943e-54:gapopen_avg=0.3076923076923077:gapopen_max=2.0:gapopen_min=0.0:gapopen_std=0.6304251719561152:gapopen_sum=4.0:gtdb_class_counter=c__Actinomycetia--12:gtdb_domain_counter=d__Bacteria--12:gtdb_family_counter=f__Micromonosporaceae--12:gtdb_genus_counter=g__Actinoplanes--6||g__Catenuloplanes--1||g__Dactylosporangium--3||g__Pilimelia--2:gtdb_order_counter=o__Mycobacteriales--12:gtdb_phylum_counter=p__Actinobacteriota--12:gtdb_species_counter=s__Actinoplanes auranticolor--1||s__Actinoplanes azureus--1||s__Actinoplanes caeruleus--1||s__Actinoplanes ferrugineus_A--1||s__Actinoplanes nipponensis--1||s__Actinoplanes sp016464385--1||s__Catenuloplanes japonicus--1||s__Dactylosporangium aurantiacum--1||s__Dactylosporangium siamense--1||s__Dactylosporangium sucinum--1||s__Pilimelia anulata--1||s__Pilimelia terevasa--1:heptad_counter=MCP-40H--17||MCP-44H--17:lbd_counter=:lca_tree=f__Micromonosporaceae:length_avg=120.92307692307692:length_max=160.0:length_min=96.0:length_std=22.336299075949366:length_sum=1572.0:mismatch_avg=3.923076923076923:mismatch_max=16.0:mismatch_min=0.0:mismatch_std=4.698608632023216:mismatch_sum=51.0:name=N175480:qcovhsp_avg=99.13076923076922:qcovhsp_max=100.0:qcovhsp_min=95.3:qcovhsp_std=1.4179707421667873:qcovhsp_sum=1288.6999999999998:qend_avg=121.0:qend_max=160.0:qend_min=98.0:qend_std=21.548395145191982:qend_sum=1573.0:qstart_avg=1.4615384615384615:qstart_max=3.0:qstart_min=1.0:qstart_std=0.8770580193070292:qstart_sum=19.0:ref_name_counter=RS_GCF_000494755.1_protein.faa_NC_022657.1_5179@PF00015_full_PFAM.291.467--1||RS_GCF_014204895.1_protein.faa_NZ_JACHMF010000001.1_767@PF00015_full_PFAM.293.469--1||RS_GCF_016862275.1_protein.faa_NZ_BOMQ01000058.1_21@PF00015_full_PFAM.291.467--2||RS_GCF_016862795.1_protein.faa_NZ_BONQ01000004.1_72@PF00015_full_PFAM.292.469--5||RS_GCF_018332655.1_protein.faa_NZ_BOQL01000026.1_148@PF00015_full_PFAM.293.467--4:scovhsp_avg=68.70000000000002:scovhsp_max=92.0:scovhsp_min=54.2:scovhsp_std=12.707805999988091:scovhsp_sum=893.1000000000001:send_avg=148.15384615384616:send_max=165.0:send_min=103.0:send_std=21.767124116605125:send_sum=1926.0:sstart_avg=28.46153846153846:sstart_max=60.0:sstart_min=3.0:sstart_std=23.564151390814626:sstart_sum=370.0],((RS_GCF_000494755.1_protein.faa_NC_022657.1_5179@PF00015_full_PFAM.291.467:0.00823189[&&NHX:Type=GTDB:gtdb_class=c__Actinomycetia:gtdb_domain=d__Bacteria:gtdb_family=f__Micromonosporaceae:gtdb_genus=g__Actinoplanes:gtdb_order=o__Mycobacteriales:gtdb_phylum=p__Actinobacteriota:gtdb_species=s__Actinoplanes friuliensis:heptad=MCP-44H:species=d__Bacteria_p__Actinobacteriota_c__Actinomycetia_o__Mycobacteriales_f__Micromonosporaceae_g__Actinoplanes_s__Actinoplanes friuliensis],(a3468ce7-67ec-40ed-ad02-4421ed8a9c4c_4@MCPsignal.192.259:0.0763092[&&NHX:Sample=rhizpot1:Type=capture:capture_class=c__Gammaproteobacteria:capture_domain=d__Bacteria:capture_family=f__Xanthomonadaceae:capture_genus=g__Xanthomonas:capture_order=o__Xanthomonadales:capture_phylum=p__Proteobacteria:capture_species=s__Xanthomonas codiaei:heptad=MCP-40H],258f6c57-07f1-45cc-84fb-f98d9a4db9b2_2@MCPsignal.320.461:0.0059868[&&NHX:Sample=rhizpot3:Type=capture:besthit=100.0:bitscore=250.0:capture_class=c__Gammaproteobacteria:capture_domain=d__Bacteria:capture_family=f__Burkholderiaceae:capture_genus=g__Acidovorax:capture_order=o__Burkholderiales:capture_phylum=p__Proteobacteria:capture_species=s__Acidovorax sp019219095:evalue=4.88e-86:gapopen=0.0:heptad=MCP-44H:length=139.0:mismatch=0.0:qcovhsp=98.6:qend=141.0:qstart=3.0:ref_name=RS_GCF_018332655.1_protein.faa_NZ_BOQL01000026.1_148@PF00015_full_PFAM.293.467:scovhsp=79.9:send=162.0:sstart=24.0])0.761:0.005157[&&NHX:Sample_counter=rhizpot1--1||rhizpot3--1:Type_counter=capture--2:besthit_avg=100.0:besthit_max=100.0:besthit_min=100.0:besthit_std=0:besthit_sum=100.0:bitscore_avg=250.0:bitscore_max=250.0:bitscore_min=250.0:bitscore_std=0:bitscore_sum=250.0:capture_class_counter=c__Gammaproteobacteria--2:capture_domain_counter=d__Bacteria--2:capture_family_counter=f__Burkholderiaceae--1||f__Xanthomonadaceae--1:capture_genus_counter=g__Acidovorax--1||g__Xanthomonas--1:capture_order_counter=o__Burkholderiales--1||o__Xanthomonadales--1:capture_phylum_counter=p__Proteobacteria--2:capture_species_counter=s__Acidovorax sp019219095--1||s__Xanthomonas codiaei--1:evalue_avg=4.88e-86:evalue_max=4.88e-86:evalue_min=4.88e-86:evalue_std=0:evalue_sum=4.88e-86:gapopen_avg=0.0:gapopen_max=0.0:gapopen_min=0.0:gapopen_std=0:gapopen_sum=0.0:gtdb_class_counter=:gtdb_domain_counter=:gtdb_family_counter=:gtdb_genus_counter=:gtdb_order_counter=:gtdb_phylum_counter=:gtdb_species_counter=:heptad_counter=MCP-40H--1||MCP-44H--1:lbd_counter=:length_avg=139.0:length_max=139.0:length_min=139.0:length_std=0:length_sum=139.0:mismatch_avg=0.0:mismatch_max=0.0:mismatch_min=0.0:mismatch_std=0:mismatch_sum=0.0:name=N175484:qcovhsp_avg=98.6:qcovhsp_max=98.6:qcovhsp_min=98.6:qcovhsp_std=0:qcovhsp_sum=98.6:qend_avg=141.0:qend_max=141.0:qend_min=141.0:qend_std=0:qend_sum=141.0:qstart_avg=3.0:qstart_max=3.0:qstart_min=3.0:qstart_std=0:qstart_sum=3.0:ref_name_counter=RS_GCF_018332655.1_protein.faa_NZ_BOQL01000026.1_148@PF00015_full_PFAM.293.467--1:scovhsp_avg=79.9:scovhsp_max=79.9:scovhsp_min=79.9:scovhsp_std=0:scovhsp_sum=79.9:send_avg=162.0:send_max=162.0:send_min=162.0:send_std=0:send_sum=162.0:sstart_avg=24.0:sstart_max=24.0:sstart_min=24.0:sstart_std=0:sstart_sum=24.0])0.758:0.00466744[&&NHX:Sample_counter=rhizpot1--1||rhizpot3--1:Type_counter=GTDB--1||capture--2:besthit_avg=100.0:besthit_max=100.0:besthit_min=100.0:besthit_std=0:besthit_sum=100.0:bitscore_avg=250.0:bitscore_max=250.0:bitscore_min=250.0:bitscore_std=0:bitscore_sum=250.0:capture_class_counter=c__Gammaproteobacteria--2:capture_domain_counter=d__Bacteria--2:capture_family_counter=f__Burkholderiaceae--1||f__Xanthomonadaceae--1:capture_genus_counter=g__Acidovorax--1||g__Xanthomonas--1:capture_order_counter=o__Burkholderiales--1||o__Xanthomonadales--1:capture_phylum_counter=p__Proteobacteria--2:capture_species_counter=s__Acidovorax sp019219095--1||s__Xanthomonas codiaei--1:evalue_avg=4.88e-86:evalue_max=4.88e-86:evalue_min=4.88e-86:evalue_std=0:evalue_sum=4.88e-86:gapopen_avg=0.0:gapopen_max=0.0:gapopen_min=0.0:gapopen_std=0:gapopen_sum=0.0:gtdb_class_counter=c__Actinomycetia--1:gtdb_domain_counter=d__Bacteria--1:gtdb_family_counter=f__Micromonosporaceae--1:gtdb_genus_counter=g__Actinoplanes--1:gtdb_order_counter=o__Mycobacteriales--1:gtdb_phylum_counter=p__Actinobacteriota--1:gtdb_species_counter=s__Actinoplanes friuliensis--1:heptad_counter=MCP-40H--1||MCP-44H--2:lbd_counter=:lca_tree=s__Actinoplanes friuliensis:length_avg=139.0:length_max=139.0:length_min=139.0:length_std=0:length_sum=139.0:mismatch_avg=0.0:mismatch_max=0.0:mismatch_min=0.0:mismatch_std=0:mismatch_sum=0.0:name=N175485:qcovhsp_avg=98.6:qcovhsp_max=98.6:qcovhsp_min=98.6:qcovhsp_std=0:qcovhsp_sum=98.6:qend_avg=141.0:qend_max=141.0:qend_min=141.0:qend_std=0:qend_sum=141.0:qstart_avg=3.0:qstart_max=3.0:qstart_min=3.0:qstart_std=0:qstart_sum=3.0:ref_name_counter=RS_GCF_018332655.1_protein.faa_NZ_BOQL01000026.1_148@PF00015_full_PFAM.293.467--1:scovhsp_avg=79.9:scovhsp_max=79.9:scovhsp_min=79.9:scovhsp_std=0:scovhsp_sum=79.9:send_avg=162.0:send_max=162.0:send_min=162.0:send_std=0:send_sum=162.0:sstart_avg=24.0:sstart_max=24.0:sstart_min=24.0:sstart_std=0:sstart_sum=24.0],((3898c1cf-9357-48e5-a38c-14514cfe1c8b_4@MCPsignal.77.228:0.0104768[&&NHX:Sample=rhizpot3:Type=capture:besthit=96.7:bitscore=254.0:capture_class=c__Spirochaetia:capture_domain=d__Bacteria:capture_family=f__Treponemataceae:capture_genus=g__Spiro-10:capture_order=o__Treponematales:capture_phylum=p__Spirochaetota:capture_species=s__Spiro-10 sp003245785:evalue=1.09e-87:gapopen=2.0:heptad=MCP-44H:length=153.0:mismatch=3.0:qcovhsp=100.0:qend=151.0:qstart=1.0:ref_name=RS_GCF_018332655.1_protein.faa_NZ_BOQL01000026.1_148@PF00015_full_PFAM.293.467:scovhsp=87.9:send=159.0:sstart=7.0],3ee8a279-8371-4523-b9ba-6d85ec8fd7c0_6@MCPsignal.306.370:5e-09[&&NHX:Sample=rhizpot3:Type=capture:capture_class=c__Actinomycetia:capture_domain=d__Bacteria:capture_family=f__Micromonosporaceae:capture_genus=g__Actinoplanes:capture_order=o__Mycobacteriales:capture_phylum=p__Actinobacteriota:capture_species=s__Actinoplanes nipponensis:heptad=MCP-40H])0:5e-09[&&NHX:Sample_counter=rhizpot3--2:Type_counter=capture--2:besthit_avg=96.7:besthit_max=96.7:besthit_min=96.7:besthit_std=0:besthit_sum=96.7:bitscore_avg=254.0:bitscore_max=254.0:bitscore_min=254.0:bitscore_std=0:bitscore_sum=254.0:capture_class_counter=c__Actinomycetia--1||c__Spirochaetia--1:capture_domain_counter=d__Bacteria--2:capture_family_counter=f__Micromonosporaceae--1||f__Treponemataceae--1:capture_genus_counter=g__Actinoplanes--1||g__Spiro-10--1:capture_order_counter=o__Mycobacteriales--1||o__Treponematales--1:capture_phylum_counter=p__Actinobacteriota--1||p__Spirochaetota--1:capture_species_counter=s__Actinoplanes nipponensis--1||s__Spiro-10 sp003245785--1:evalue_avg=1.09e-87:evalue_max=1.09e-87:evalue_min=1.09e-87:evalue_std=0:evalue_sum=1.09e-87:gapopen_avg=2.0:gapopen_max=2.0:gapopen_min=2.0:gapopen_std=0:gapopen_sum=2.0:gtdb_class_counter=:gtdb_domain_counter=:gtdb_family_counter=:gtdb_genus_counter=:gtdb_order_counter=:gtdb_phylum_counter=:gtdb_species_counter=:heptad_counter=MCP-40H--1||MCP-44H--1:lbd_counter=:length_avg=153.0:length_max=153.0:length_min=153.0:length_std=0:length_sum=153.0:mismatch_avg=3.0:mismatch_max=3.0:mismatch_min=3.0:mismatch_std=0:mismatch_sum=3.0:name=N175488:qcovhsp_avg=100.0:qcovhsp_max=100.0:qcovhsp_min=100.0:qcovhsp_std=0:qcovhsp_sum=100.0:qend_avg=151.0:qend_max=151.0:qend_min=151.0:qend_std=0:qend_sum=151.0:qstart_avg=1.0:qstart_max=1.0:qstart_min=1.0:qstart_std=0:qstart_sum=1.0:ref_name_counter=RS_GCF_018332655.1_protein.faa_NZ_BOQL01000026.1_148@PF00015_full_PFAM.293.467--1:scovhsp_avg=87.9:scovhsp_max=87.9:scovhsp_min=87.9:scovhsp_std=0:scovhsp_sum=87.9:send_avg=159.0:send_max=159.0:send_min=159.0:send_std=0:send_sum=159.0:sstart_avg=7.0:sstart_max=7.0:sstart_min=7.0:sstart_std=0:sstart_sum=7.0],81234db7-bfeb-47e6-b330-afa004140055_1@MCPsignal.176.360:0.0078796[&&NHX:Sample=rhiztom3:Type=capture:capture_class=c__Actinomycetia:capture_domain=d__Bacteria:capture_family=f__Micromonosporaceae:capture_genus=g__Actinoplanes:capture_order=o__Mycobacteriales:capture_phylum=p__Actinobacteriota:capture_species=s__Actinoplanes nipponensis:heptad=MCP-44H])0:5e-09[&&NHX:Sample_counter=rhizpot3--2||rhiztom3--1:Type_counter=capture--3:besthit_avg=96.7:besthit_max=96.7:besthit_min=96.7:besthit_std=0:besthit_sum=96.7:bitscore_avg=254.0:bitscore_max=254.0:bitscore_min=254.0:bitscore_std=0:bitscore_sum=254.0:capture_class_counter=c__Actinomycetia--2||c__Spirochaetia--1:capture_domain_counter=d__Bacteria--3:capture_family_counter=f__Micromonosporaceae--2||f__Treponemataceae--1:capture_genus_counter=g__Actinoplanes--2||g__Spiro-10--1:capture_order_counter=o__Mycobacteriales--2||o__Treponematales--1:capture_phylum_counter=p__Actinobacteriota--2||p__Spirochaetota--1:capture_species_counter=s__Actinoplanes nipponensis--2||s__Spiro-10 sp003245785--1:evalue_avg=1.09e-87:evalue_max=1.09e-87:evalue_min=1.09e-87:evalue_std=0:evalue_sum=1.09e-87:gapopen_avg=2.0:gapopen_max=2.0:gapopen_min=2.0:gapopen_std=0:gapopen_sum=2.0:gtdb_class_counter=:gtdb_domain_counter=:gtdb_family_counter=:gtdb_genus_counter=:gtdb_order_counter=:gtdb_phylum_counter=:gtdb_species_counter=:heptad_counter=MCP-40H--1||MCP-44H--2:lbd_counter=:length_avg=153.0:length_max=153.0:length_min=153.0:length_std=0:length_sum=153.0:mismatch_avg=3.0:mismatch_max=3.0:mismatch_min=3.0:mismatch_std=0:mismatch_sum=3.0:name=N175490:qcovhsp_avg=100.0:qcovhsp_max=100.0:qcovhsp_min=100.0:qcovhsp_std=0:qcovhsp_sum=100.0:qend_avg=151.0:qend_max=151.0:qend_min=151.0:qend_std=0:qend_sum=151.0:qstart_avg=1.0:qstart_max=1.0:qstart_min=1.0:qstart_std=0:qstart_sum=1.0:ref_name_counter=RS_GCF_018332655.1_protein.faa_NZ_BOQL01000026.1_148@PF00015_full_PFAM.293.467--1:scovhsp_avg=87.9:scovhsp_max=87.9:scovhsp_min=87.9:scovhsp_std=0:scovhsp_sum=87.9:send_avg=159.0:send_max=159.0:send_min=159.0:send_std=0:send_sum=159.0:sstart_avg=7.0:sstart_max=7.0:sstart_min=7.0:sstart_std=0:sstart_sum=7.0])0:5e-09[&&NHX:Sample_counter=rhizpot1--1||rhizpot3--3||rhiztom3--1:Type_counter=GTDB--1||capture--5:besthit_avg=98.35:besthit_max=100.0:besthit_min=96.7:besthit_std=2.333452377915605:besthit_sum=196.7:bitscore_avg=252.0:bitscore_max=254.0:bitscore_min=250.0:bitscore_std=2.8284271247461903:bitscore_sum=504.0:capture_class_counter=c__Actinomycetia--2||c__Gammaproteobacteria--2||c__Spirochaetia--1:capture_domain_counter=d__Bacteria--5:capture_family_counter=f__Burkholderiaceae--1||f__Micromonosporaceae--2||f__Treponemataceae--1||f__Xanthomonadaceae--1:capture_genus_counter=g__Acidovorax--1||g__Actinoplanes--2||g__Spiro-10--1||g__Xanthomonas--1:capture_order_counter=o__Burkholderiales--1||o__Mycobacteriales--2||o__Treponematales--1||o__Xanthomonadales--1:capture_phylum_counter=p__Actinobacteriota--2||p__Proteobacteria--2||p__Spirochaetota--1:capture_species_counter=s__Acidovorax sp019219095--1||s__Actinoplanes nipponensis--2||s__Spiro-10 sp003245785--1||s__Xanthomonas codiaei--1:evalue_avg=2.4945e-86:evalue_max=4.88e-86:evalue_min=1.09e-87:evalue_std=3.3736064530410186e-86:evalue_sum=4.989e-86:gapopen_avg=1.0:gapopen_max=2.0:gapopen_min=0.0:gapopen_std=1.4142135623730951:gapopen_sum=2.0:gtdb_class_counter=c__Actinomycetia--1:gtdb_domain_counter=d__Bacteria--1:gtdb_family_counter=f__Micromonosporaceae--1:gtdb_genus_counter=g__Actinoplanes--1:gtdb_order_counter=o__Mycobacteriales--1:gtdb_phylum_counter=p__Actinobacteriota--1:gtdb_species_counter=s__Actinoplanes friuliensis--1:heptad_counter=MCP-40H--2||MCP-44H--4:lbd_counter=:lca_tree=s__Actinoplanes friuliensis:length_avg=146.0:length_max=153.0:length_min=139.0:length_std=9.899494936611665:length_sum=292.0:mismatch_avg=1.5:mismatch_max=3.0:mismatch_min=0.0:mismatch_std=2.1213203435596424:mismatch_sum=3.0:name=N175491:qcovhsp_avg=99.3:qcovhsp_max=100.0:qcovhsp_min=98.6:qcovhsp_std=0.9899494936611706:qcovhsp_sum=198.6:qend_avg=146.0:qend_max=151.0:qend_min=141.0:qend_std=7.0710678118654755:qend_sum=292.0:qstart_avg=2.0:qstart_max=3.0:qstart_min=1.0:qstart_std=1.4142135623730951:qstart_sum=4.0:ref_name_counter=RS_GCF_018332655.1_protein.faa_NZ_BOQL01000026.1_148@PF00015_full_PFAM.293.467--2:scovhsp_avg=83.9:scovhsp_max=87.9:scovhsp_min=79.9:scovhsp_std=5.656854249492381:scovhsp_sum=167.8:send_avg=160.5:send_max=162.0:send_min=159.0:send_std=2.1213203435596424:send_sum=321.0:sstart_avg=15.5:sstart_max=24.0:sstart_min=7.0:sstart_std=12.020815280171307:sstart_sum=31.0])0:5e-09[&&NHX:Sample_counter=rhizpot1--9||rhizpot3--15||rhiztom2--1||rhiztom3--2:Type_counter=GTDB--13||capture--27:besthit_avg=96.87333333333332:besthit_max=100.0:besthit_min=86.1:besthit_std=3.7840769145510373:besthit_sum=1453.1:bitscore_avg=214.0:bitscore_max=275.0:bitscore_min=167.0:bitscore_std=34.38230441873926:bitscore_sum=3210.0:capture_class_counter=c__Actinomycetia--9||c__Alphaproteobacteria--2||c__Clostridia--3||c__Coriobacteriia--1||c__Desulfuromonadia--1||c__Gammaproteobacteria--3||c__Halobacteria--1||c__Limnochordia--2||c__Negativicutes--1||c__Spirochaetia--4:capture_domain_counter=d__Archaea--1||d__Bacteria--26:capture_family_counter=f__Burkholderiaceae--2||f__DUMU01--2||f__Geobacteraceae--1||f__Haloarculaceae--1||f__Kmv31--1||f__Lachnospiraceae--1||f__Magnetospirillaceae--2||f__Micromonosporaceae--9||f__Ruminococcaceae--2||f__Selenomonadaceae--1||f__Termitinemataceae--2||f__Treponemataceae--1||f__UBA12059--1||f__Xanthomonadaceae--1:capture_genus_counter=g__Acetatifactor--1||g__Acidovorax--2||g__Actinoplanes--6||g__Bu26--2||g__CAG-115--2||g__Centipeda--1||g__Dactylosporangium--3||g__Geomonas--1||g__JAAYUR01--1||g__Kmv31--1||g__Magnetospirillum--2||g__Natronomonas--1||g__Spiro-10--1||g__UBA12037--2||g__Xanthomonas--1:capture_order_counter=o__Burkholderiales--2||o__Geobacterales--1||o__Halobacteriales--1||o__Lachnospirales--1||o__Limnochordales--2||o__Mycobacteriales--9||o__OPB41--1||o__Oscillospirales--2||o__Rhodospirillales--2||o__Selenomonadales--1||o__Treponematales--4||o__Xanthomonadales--1:capture_phylum_counter=p__Actinobacteriota--10||p__Desulfobacterota--1||p__Firmicutes_A--3||p__Firmicutes_C--1||p__Firmicutes_G--2||p__Halobacteriota--1||p__Proteobacteria--5||p__Spirochaetota--4:capture_species_counter=s__Acetatifactor sp900772845--1||s__Acidovorax sp019219095--2||s__Actinoplanes durhamensis--1||s__Actinoplanes nipponensis--2||s__Actinoplanes octamycinicus--1||s__Actinoplanes rishiriensis--1||s__Actinoplanes sp000389965--1||s__Bu26 sp014896305--2||s__CAG-115 sp910587135--2||s__Centipeda felix--1||s__Dactylosporangium siamense--3||s__Geomonas sp903925075--1||s__JAAYUR01 sp012517645--1||s__Kmv31 sp014859305--1||s__Magnetospirillum gryphiswaldense--2||s__Natronomonas salina--1||s__Spiro-10 sp003245785--1||s__UBA12037 sp003527485--2||s__Xanthomonas codiaei--1:evalue_avg=3.3466703636686286e-55:evalue_max=5.02e-54:evalue_min=9.24e-96:evalue_std=1.2961583242566837e-54:evalue_sum=5.020005545502943e-54:gapopen_avg=0.4:gapopen_max=2.0:gapopen_min=0.0:gapopen_std=0.7367883976130073:gapopen_sum=6.0:gtdb_class_counter=c__Actinomycetia--13:gtdb_domain_counter=d__Bacteria--13:gtdb_family_counter=f__Micromonosporaceae--13:gtdb_genus_counter=g__Actinoplanes--7||g__Catenuloplanes--1||g__Dactylosporangium--3||g__Pilimelia--2:gtdb_order_counter=o__Mycobacteriales--13:gtdb_phylum_counter=p__Actinobacteriota--13:gtdb_species_counter=s__Actinoplanes auranticolor--1||s__Actinoplanes azureus--1||s__Actinoplanes caeruleus--1||s__Actinoplanes ferrugineus_A--1||s__Actinoplanes friuliensis--1||s__Actinoplanes nipponensis--1||s__Actinoplanes sp016464385--1||s__Catenuloplanes japonicus--1||s__Dactylosporangium aurantiacum--1||s__Dactylosporangium siamense--1||s__Dactylosporangium sucinum--1||s__Pilimelia anulata--1||s__Pilimelia terevasa--1:heptad_counter=MCP-40H--19||MCP-44H--21:lbd_counter=:lca_tree=f__Micromonosporaceae:length_avg=124.26666666666667:length_max=160.0:length_min=96.0:length_std=22.63835767221726:length_sum=1864.0:mismatch_avg=3.6:mismatch_max=16.0:mismatch_min=0.0:mismatch_std=4.468940430507949:mismatch_sum=54.0:name=N175492:qcovhsp_avg=99.15333333333332:qcovhsp_max=100.0:qcovhsp_min=95.3:qcovhsp_std=1.340504524778781:qcovhsp_sum=1487.2999999999997:qend_avg=124.33333333333333:qend_max=160.0:qend_min=98.0:qend_std=21.884980716289903:qend_sum=1865.0:qstart_avg=1.5333333333333334:qstart_max=3.0:qstart_min=1.0:qstart_std=0.9154754164341269:qstart_sum=23.0:ref_name_counter=RS_GCF_000494755.1_protein.faa_NC_022657.1_5179@PF00015_full_PFAM.291.467--1||RS_GCF_014204895.1_protein.faa_NZ_JACHMF010000001.1_767@PF00015_full_PFAM.293.469--1||RS_GCF_016862275.1_protein.faa_NZ_BOMQ01000058.1_21@PF00015_full_PFAM.291.467--2||RS_GCF_016862795.1_protein.faa_NZ_BONQ01000004.1_72@PF00015_full_PFAM.292.469--5||RS_GCF_018332655.1_protein.faa_NZ_BOQL01000026.1_148@PF00015_full_PFAM.293.467--6:scovhsp_avg=70.72666666666667:scovhsp_max=92.0:scovhsp_min=54.2:scovhsp_std=13.011888337026186:scovhsp_sum=1060.9:send_avg=149.8:send_max=165.0:send_min=103.0:send_std=20.62314926761395:send_sum=2247.0:sstart_avg=26.733333333333334:sstart_max=60.0:sstart_min=3.0:sstart_std=22.51814083503935:sstart_sum=401.0],(((28b07600-232a-5c9f-8348-262acf5b6d3c_6@MCPsignal.308.465:0.0050387[&&NHX:Sample=rhizpot3:Type=capture:besthit=98.7:bitscore=280.0:capture_class=c__Gammaproteobacteria:capture_domain=d__Bacteria:capture_family=f__Burkholderiaceae:capture_genus=g__Acidovorax:capture_order=o__Burkholderiales:capture_phylum=p__Proteobacteria:capture_species=s__Acidovorax sp019219095:evalue=1.72e-97:gapopen=0.0:heptad=MCP-44H:length=157.0:mismatch=2.0:qcovhsp=100.0:qend=157.0:qstart=1.0:ref_name=RS_GCF_018332655.1_protein.faa_NZ_BOQL01000026.1_148@PF00015_full_PFAM.293.467:scovhsp=90.2:send=162.0:sstart=6.0],((f96b0afd-75bd-4eab-991e-39964e1944ac_4@MCPsignal.23.171:0.0115554[&&NHX:Sample=rhizpot1:Type=capture:besthit=98.0:bitscore=256.0:capture_class=c__Actinomycetia:capture_domain=d__Bacteria:capture_family=f__Micromonosporaceae:capture_genus=g__Actinoplanes:capture_order=o__Mycobacteriales:capture_phylum=p__Actinobacteriota:capture_species=s__Actinoplanes octamycinicus:evalue=2.36e-88:gapopen=1.0:heptad=MCP-44H:length=148.0:mismatch=2.0:qcovhsp=100.0:qend=148.0:qstart=1.0:ref_name=RS_GCF_018332655.1_protein.faa_NZ_BOQL01000026.1_148@PF00015_full_PFAM.293.467:scovhsp=84.5:send=162.0:sstart=16.0],09370306-c362-42b6-99c3-545833b8666b_5@MCPsignal.124.302:0.00742727[&&NHX:Sample=rhizpot2:Type=capture:capture_class=c__Alphaproteobacteria:capture_domain=d__Bacteria:capture_family=f__Maricaulaceae:capture_genus=g__Maricaulis:capture_order=o__Caulobacterales:capture_phylum=p__Proteobacteria:capture_species=s__Maricaulis sp017643585:heptad=MCP-44H])0.411:0.00513645[&&NHX:Sample_counter=rhizpot1--1||rhizpot2--1:Type_counter=capture--2:besthit_avg=98.0:besthit_max=98.0:besthit_min=98.0:besthit_std=0:besthit_sum=98.0:bitscore_avg=256.0:bitscore_max=256.0:bitscore_min=256.0:bitscore_std=0:bitscore_sum=256.0:capture_class_counter=c__Actinomycetia--1||c__Alphaproteobacteria--1:capture_domain_counter=d__Bacteria--2:capture_family_counter=f__Maricaulaceae--1||f__Micromonosporaceae--1:capture_genus_counter=g__Actinoplanes--1||g__Maricaulis--1:capture_order_counter=o__Caulobacterales--1||o__Mycobacteriales--1:capture_phylum_counter=p__Actinobacteriota--1||p__Proteobacteria--1:capture_species_counter=s__Actinoplanes octamycinicus--1||s__Maricaulis sp017643585--1:evalue_avg=2.36e-88:evalue_max=2.36e-88:evalue_min=2.36e-88:evalue_std=0:evalue_sum=2.36e-88:gapopen_avg=1.0:gapopen_max=1.0:gapopen_min=1.0:gapopen_std=0:gapopen_sum=1.0:gtdb_class_counter=:gtdb_domain_counter=:gtdb_family_counter=:gtdb_genus_counter=:gtdb_order_counter=:gtdb_phylum_counter=:gtdb_species_counter=:heptad_counter=MCP-44H--2:lbd_counter=:length_avg=148.0:length_max=148.0:length_min=148.0:length_std=0:length_sum=148.0:mismatch_avg=2.0:mismatch_max=2.0:mismatch_min=2.0:mismatch_std=0:mismatch_sum=2.0:name=N175496:qcovhsp_avg=100.0:qcovhsp_max=100.0:qcovhsp_min=100.0:qcovhsp_std=0:qcovhsp_sum=100.0:qend_avg=148.0:qend_max=148.0:qend_min=148.0:qend_std=0:qend_sum=148.0:qstart_avg=1.0:qstart_max=1.0:qstart_min=1.0:qstart_std=0:qstart_sum=1.0:ref_name_counter=RS_GCF_018332655.1_protein.faa_NZ_BOQL01000026.1_148@PF00015_full_PFAM.293.467--1:scovhsp_avg=84.5:scovhsp_max=84.5:scovhsp_min=84.5:scovhsp_std=0:scovhsp_sum=84.5:send_avg=162.0:send_max=162.0:send_min=162.0:send_std=0:send_sum=162.0:sstart_avg=16.0:sstart_max=16.0:sstart_min=16.0:sstart_std=0:sstart_sum=16.0],(24768326-fa53-4e88-adbf-7348a81743d1_2@MCPsignal.322.427:0.0291472[&&NHX:Sample=rhizpot1:Type=capture:besthit=98.1:bitscore=182.0:capture_class=c__Holophagae:capture_domain=d__Bacteria:capture_family=f__Holophagaceae:capture_genus=g__Geothrix:capture_order=o__Holophagales:capture_phylum=p__Acidobacteriota:capture_species=s__Geothrix sp016721195:evalue=5.17e-60:gapopen=0.0:heptad=MCP-44H:length=104.0:mismatch=2.0:qcovhsp=99.0:qend=105.0:qstart=2.0:ref_name=RS_GCF_900113015.1_protein.faa_NZ_FONV01000003.1_295@PF00015_full_PFAM.294.469:scovhsp=59.4:send=161.0:sstart=58.0],((((((RS_GCF_000379645.1_protein.faa_NZ_KB903315.1_125@PF00015_full_PFAM.292.469:0.00891138[&&NHX:Type=GTDB:gtdb_class=c__Actinomycetia:gtdb_domain=d__Bacteria:gtdb_family=f__Micromonosporaceae:gtdb_genus=g__Actinoplanes:gtdb_order=o__Mycobacteriales:gtdb_phylum=p__Actinobacteriota:gtdb_species=s__Actinoplanes globisporus:heptad=MCP-44H:species=d__Bacteria_p__Actinobacteriota_c__Actinomycetia_o__Mycobacteriales_f__Micromonosporaceae_g__Actinoplanes_s__Actinoplanes globisporus],RS_GCF_000721705.1_protein.faa_NZ_JOJL01000004.1_334@PF00015_full_PFAM.292.469:0.0124675[&&NHX:Type=GTDB:gtdb_class=c__Actinomycetia:gtdb_domain=d__Bacteria:gtdb_family=f__Micromonosporaceae:gtdb_genus=g__Actinoplanes:gtdb_order=o__Mycobacteriales:gtdb_phylum=p__Actinobacteriota:gtdb_species=s__Actinoplanes subtropicus:heptad=MCP-44H:species=d__Bacteria_p__Actinobacteriota_c__Actinomycetia_o__Mycobacteriales_f__Micromonosporaceae_g__Actinoplanes_s__Actinoplanes subtropicus])0.942:0.017186[&&NHX:Sample_counter=:Type_counter=GTDB--2:capture_class_counter=:capture_domain_counter=:capture_family_counter=:capture_genus_counter=:capture_order_counter=:capture_phylum_counter=:capture_species_counter=:evoltype=D:gtdb_class_counter=c__Actinomycetia--2:gtdb_domain_counter=d__Bacteria--2:gtdb_family_counter=f__Micromonosporaceae--2:gtdb_genus_counter=g__Actinoplanes--2:gtdb_order_counter=o__Mycobacteriales--2:gtdb_phylum_counter=p__Actinobacteriota--2:gtdb_species_counter=s__Actinoplanes globisporus--1||s__Actinoplanes subtropicus--1:heptad_counter=MCP-44H--2:lbd_counter=:lca=d__Bacteria:lca_tree=g__Actinoplanes:name=N175500:ref_name_counter=],(((RS_GCF_016862195.1_protein.faa_NZ_BOMM01000056.1_68@PF00015_full_PFAM.291.468:6e-09[&&NHX:Type=GTDB:gtdb_class=c__Actinomycetia:gtdb_domain=d__Bacteria:gtdb_family=f__Micromonosporaceae:gtdb_genus=g__Actinoplanes:gtdb_order=o__Mycobacteriales:gtdb_phylum=p__Actinobacteriota:gtdb_species=s__Actinoplanes ferrugineus:heptad=MCP-44H:species=d__Bacteria_p__Actinobacteriota_c__Actinomycetia_o__Mycobacteriales_f__Micromonosporaceae_g__Actinoplanes_s__Actinoplanes ferrugineus],(RS_GCF_016862435.1_protein.faa_NZ_BOMY01000055.1_24@PF00015_full_PFAM.292.469:5e-09[&&NHX:Type=GTDB:gtdb_class=c__Actinomycetia:gtdb_domain=d__Bacteria:gtdb_family=f__Micromonosporaceae:gtdb_genus=g__Actinoplanes:gtdb_order=o__Mycobacteriales:gtdb_phylum=p__Actinobacteriota:gtdb_species=s__Actinoplanes tereljensis:heptad=MCP-44H:species=d__Bacteria_p__Actinobacteriota_c__Actinomycetia_o__Mycobacteriales_f__Micromonosporaceae_g__Actinoplanes_s__Actinoplanes tereljensis],RS_GCF_018332695.1_protein.faa_NZ_BOQN01000063.1_60@PF00015_full_PFAM.292.469:0.0126565[&&NHX:Type=GTDB:gtdb_class=c__Actinomycetia:gtdb_domain=d__Bacteria:gtdb_family=f__Micromonosporaceae:gtdb_genus=g__Actinoplanes:gtdb_order=o__Mycobacteriales:gtdb_phylum=p__Actinobacteriota:gtdb_species=s__Actinoplanes toevensis:heptad=MCP-44H:species=d__Bacteria_p__Actinobacteriota_c__Actinomycetia_o__Mycobacteriales_f__Micromonosporaceae_g__Actinoplanes_s__Actinoplanes toevensis])0.502:0.00841343[&&NHX:Sample_counter=:Type_counter=GTDB--2:capture_class_counter=:capture_domain_counter=:capture_family_counter=:capture_genus_counter=:capture_order_counter=:capture_phylum_counter=:capture_species_counter=:evoltype=D:gtdb_class_counter=c__Actinomycetia--2:gtdb_domain_counter=d__Bacteria--2:gtdb_family_counter=f__Micromonosporaceae--2:gtdb_genus_counter=g__Actinoplanes--2:gtdb_order_counter=o__Mycobacteriales--2:gtdb_phylum_counter=p__Actinobacteriota--2:gtdb_species_counter=s__Actinoplanes tereljensis--1||s__Actinoplanes toevensis--1:heptad_counter=MCP-44H--2:lbd_counter=:lca=d__Bacteria:lca_tree=g__Actinoplanes:name=N175504:ref_name_counter=])0.794:0.00419079[&&NHX:Sample_counter=:Type_counter=GTDB--3:capture_class_counter=:capture_domain_counter=:capture_family_counter=:capture_genus_counter=:capture_order_counter=:capture_phylum_counter=:capture_species_counter=:evoltype=D:gtdb_class_counter=c__Actinomycetia--3:gtdb_domain_counter=d__Bacteria--3:gtdb_family_counter=f__Micromonosporaceae--3:gtdb_genus_counter=g__Actinoplanes--3:gtdb_order_counter=o__Mycobacteriales--3:gtdb_phylum_counter=p__Actinobacteriota--3:gtdb_species_counter=s__Actinoplanes ferrugineus--1||s__Actinoplanes tereljensis--1||s__Actinoplanes toevensis--1:heptad_counter=MCP-44H--3:lbd_counter=:lca=d__Bacteria:lca_tree=g__Actinoplanes:name=N175505:ref_name_counter=],RS_GCF_016862175.1_protein.faa_NZ_BOML01000019.1_302@PF00015_full_PFAM.294.469:0.0130475[&&NHX:Type=GTDB:gtdb_class=c__Actinomycetia:gtdb_domain=d__Bacteria:gtdb_family=f__Micromonosporaceae:gtdb_genus=g__Actinoplanes:gtdb_order=o__Mycobacteriales:gtdb_phylum=p__Actinobacteriota:gtdb_species=s__Actinoplanes durhamensis:heptad=MCP-44H:species=d__Bacteria_p__Actinobacteriota_c__Actinomycetia_o__Mycobacteriales_f__Micromonosporaceae_g__Actinoplanes_s__Actinoplanes durhamensis])0.768:0.00420874[&&NHX:Sample_counter=:Type_counter=GTDB--4:capture_class_counter=:capture_domain_counter=:capture_family_counter=:capture_genus_counter=:capture_order_counter=:capture_phylum_counter=:capture_species_counter=:evoltype=D:gtdb_class_counter=c__Actinomycetia--4:gtdb_domain_counter=d__Bacteria--4:gtdb_family_counter=f__Micromonosporaceae--4:gtdb_genus_counter=g__Actinoplanes--4:gtdb_order_counter=o__Mycobacteriales--4:gtdb_phylum_counter=p__Actinobacteriota--4:gtdb_species_counter=s__Actinoplanes durhamensis--1||s__Actinoplanes ferrugineus--1||s__Actinoplanes tereljensis--1||s__Actinoplanes toevensis--1:heptad_counter=MCP-44H--4:lbd_counter=:lca=d__Bacteria:lca_tree=g__Actinoplanes:name=N175507:ref_name_counter=],(41b41f4a-4f5a-46b7-870a-86d2703d45df_4@MCPsignal.71.234:0.0295463[&&NHX:Sample=rhizpot3:Type=capture:capture_class=c__Alphaproteobacteria:capture_domain=d__Bacteria:capture_family=f__Azospirillaceae:capture_genus=g__Azospirillum:capture_order=o__Azospirillales:capture_phylum=p__Proteobacteria:capture_species=s__Azospirillum lipoferum_B:heptad=MCP-40H],RS_GCF_016862375.1_protein.faa_NZ_BOMV01000018.1_14@PF00015_full_PFAM.292.469:5e-09[&&NHX:Type=GTDB:gtdb_class=c__Actinomycetia:gtdb_domain=d__Bacteria:gtdb_family=f__Micromonosporaceae:gtdb_genus=g__Actinoplanes:gtdb_order=o__Mycobacteriales:gtdb_phylum=p__Actinobacteriota:gtdb_species=s__Actinoplanes rishiriensis:heptad=MCP-44H:species=d__Bacteria_p__Actinobacteriota_c__Actinomycetia_o__Mycobacteriales_f__Micromonosporaceae_g__Actinoplanes_s__Actinoplanes rishiriensis])0.851:0.00382646[&&NHX:Sample_counter=rhizpot3--1:Type_counter=GTDB--1||capture--1:capture_class_counter=c__Alphaproteobacteria--1:capture_domain_counter=d__Bacteria--1:capture_family_counter=f__Azospirillaceae--1:capture_genus_counter=g__Azospirillum--1:capture_order_counter=o__Azospirillales--1:capture_phylum_counter=p__Proteobacteria--1:capture_species_counter=s__Azospirillum lipoferum_B--1:gtdb_class_counter=c__Actinomycetia--1:gtdb_domain_counter=d__Bacteria--1:gtdb_family_counter=f__Micromonosporaceae--1:gtdb_genus_counter=g__Actinoplanes--1:gtdb_order_counter=o__Mycobacteriales--1:gtdb_phylum_counter=p__Actinobacteriota--1:gtdb_species_counter=s__Actinoplanes rishiriensis--1:heptad_counter=MCP-40H--1||MCP-44H--1:lbd_counter=:lca_tree=s__Actinoplanes rishiriensis:name=N175510:ref_name_counter=])0:5e-09[&&NHX:Sample_counter=rhizpot3--1:Type_counter=GTDB--5||capture--1:capture_class_counter=c__Alphaproteobacteria--1:capture_domain_counter=d__Bacteria--1:capture_family_counter=f__Azospirillaceae--1:capture_genus_counter=g__Azospirillum--1:capture_order_counter=o__Azospirillales--1:capture_phylum_counter=p__Proteobacteria--1:capture_species_counter=s__Azospirillum lipoferum_B--1:gtdb_class_counter=c__Actinomycetia--5:gtdb_domain_counter=d__Bacteria--5:gtdb_family_counter=f__Micromonosporaceae--5:gtdb_genus_counter=g__Actinoplanes--5:gtdb_order_counter=o__Mycobacteriales--5:gtdb_phylum_counter=p__Actinobacteriota--5:gtdb_species_counter=s__Actinoplanes durhamensis--1||s__Actinoplanes ferrugineus--1||s__Actinoplanes rishiriensis--1||s__Actinoplanes tereljensis--1||s__Actinoplanes toevensis--1:heptad_counter=MCP-40H--1||MCP-44H--5:lbd_counter=:lca_tree=g__Actinoplanes:name=N175511:ref_name_counter=])0:5e-09[&&NHX:Sample_counter=rhizpot3--1:Type_counter=GTDB--7||capture--1:capture_class_counter=c__Alphaproteobacteria--1:capture_domain_counter=d__Bacteria--1:capture_family_counter=f__Azospirillaceae--1:capture_genus_counter=g__Azospirillum--1:capture_order_counter=o__Azospirillales--1:capture_phylum_counter=p__Proteobacteria--1:capture_species_counter=s__Azospirillum lipoferum_B--1:gtdb_class_counter=c__Actinomycetia--7:gtdb_domain_counter=d__Bacteria--7:gtdb_family_counter=f__Micromonosporaceae--7:gtdb_genus_counter=g__Actinoplanes--7:gtdb_order_counter=o__Mycobacteriales--7:gtdb_phylum_counter=p__Actinobacteriota--7:gtdb_species_counter=s__Actinoplanes durhamensis--1||s__Actinoplanes ferrugineus--1||s__Actinoplanes globisporus--1||s__Actinoplanes rishiriensis--1||s__Actinoplanes subtropicus--1||s__Actinoplanes tereljensis--1||s__Actinoplanes toevensis--1:heptad_counter=MCP-40H--1||MCP-44H--7:lbd_counter=:lca_tree=g__Actinoplanes:name=N175512:ref_name_counter=],e7dd5159-2b20-4324-8041-dff0141106d2_4@MCPsignal.192.340:0.0899217[&&NHX:Sample=rhiztom3:Type=capture:besthit=89.3:bitscore=231.0:capture_class=c__Spirochaetia:capture_domain=d__Bacteria:capture_family=f__Termitinemataceae:capture_genus=g__WQXQ01:capture_order=o__Treponematales:capture_phylum=p__Spirochaetota:capture_species=s__WQXQ01 sp009780545:evalue=1.47e-78:gapopen=1.0:heptad=MCP-44H:length=149.0:mismatch=15.0:qcovhsp=100.0:qend=148.0:qstart=1.0:ref_name=RS_GCF_016862195.1_protein.faa_NZ_BOMM01000056.1_68@PF00015_full_PFAM.291.468:scovhsp=84.2:send=161.0:sstart=13.0])0.861:0.0116843[&&NHX:Sample_counter=rhizpot3--1||rhiztom3--1:Type_counter=GTDB--7||capture--2:besthit_avg=89.3:besthit_max=89.3:besthit_min=89.3:besthit_std=0:besthit_sum=89.3:bitscore_avg=231.0:bitscore_max=231.0:bitscore_min=231.0:bitscore_std=0:bitscore_sum=231.0:capture_class_counter=c__Alphaproteobacteria--1||c__Spirochaetia--1:capture_domain_counter=d__Bacteria--2:capture_family_counter=f__Azospirillaceae--1||f__Termitinemataceae--1:capture_genus_counter=g__Azospirillum--1||g__WQXQ01--1:capture_order_counter=o__Azospirillales--1||o__Treponematales--1:capture_phylum_counter=p__Proteobacteria--1||p__Spirochaetota--1:capture_species_counter=s__Azospirillum lipoferum_B--1||s__WQXQ01 sp009780545--1:evalue_avg=1.47e-78:evalue_max=1.47e-78:evalue_min=1.47e-78:evalue_std=0:evalue_sum=1.47e-78:gapopen_avg=1.0:gapopen_max=1.0:gapopen_min=1.0:gapopen_std=0:gapopen_sum=1.0:gtdb_class_counter=c__Actinomycetia--7:gtdb_domain_counter=d__Bacteria--7:gtdb_family_counter=f__Micromonosporaceae--7:gtdb_genus_counter=g__Actinoplanes--7:gtdb_order_counter=o__Mycobacteriales--7:gtdb_phylum_counter=p__Actinobacteriota--7:gtdb_species_counter=s__Actinoplanes durhamensis--1||s__Actinoplanes ferrugineus--1||s__Actinoplanes globisporus--1||s__Actinoplanes rishiriensis--1||s__Actinoplanes subtropicus--1||s__Actinoplanes tereljensis--1||s__Actinoplanes toevensis--1:heptad_counter=MCP-40H--1||MCP-44H--8:lbd_counter=:lca_tree=g__Actinoplanes:length_avg=149.0:length_max=149.0:length_min=149.0:length_std=0:length_sum=149.0:mismatch_avg=15.0:mismatch_max=15.0:mismatch_min=15.0:mismatch_std=0:mismatch_sum=15.0:name=N175514:qcovhsp_avg=100.0:qcovhsp_max=100.0:qcovhsp_min=100.0:qcovhsp_std=0:qcovhsp_sum=100.0:qend_avg=148.0:qend_max=148.0:qend_min=148.0:qend_std=0:qend_sum=148.0:qstart_avg=1.0:qstart_max=1.0:qstart_min=1.0:qstart_std=0:qstart_sum=1.0:ref_name_counter=RS_GCF_016862195.1_protein.faa_NZ_BOMM01000056.1_68@PF00015_full_PFAM.291.468--1:scovhsp_avg=84.2:scovhsp_max=84.2:scovhsp_min=84.2:scovhsp_std=0:scovhsp_sum=84.2:send_avg=161.0:send_max=161.0:send_min=161.0:send_std=0:send_sum=161.0:sstart_avg=13.0:sstart_max=13.0:sstart_min=13.0:sstart_std=0:sstart_sum=13.0],((20c0515b-13f7-4b14-bfce-5d272152204b_4@MCPsignal.64.189:0.0340098[&&NHX:Sample=rhiztom3:Type=capture:besthit=100.0:bitscore=219.0:capture_class=c__Spirochaetia:capture_domain=d__Bacteria:capture_family=f__Termitinemataceae:capture_genus=g__WQXQ01:capture_order=o__Treponematales:capture_phylum=p__Spirochaetota:capture_species=s__WQXQ01 sp009780545:evalue=2.94e-74:gapopen=0.0:heptad=MCP-44H:length=119.0:mismatch=0.0:qcovhsp=95.2:qend=125.0:qstart=7.0:ref_name=RS_GCF_003999975.1_protein.faa_NZ_RJAC01000022.1_55@PF00015_full_PFAM.293.469:scovhsp=67.6:send=127.0:sstart=9.0],(RS_GCF_014204895.1_protein.faa_NZ_JACHMF010000001.1_767@PF00015_full_PFAM.293.469:5e-09[&&NHX:Type=GTDB:gtdb_class=c__Actinomycetia:gtdb_domain=d__Bacteria:gtdb_family=f__Micromonosporaceae:gtdb_genus=g__Actinoplanes:gtdb_order=o__Mycobacteriales:gtdb_phylum=p__Actinobacteriota:gtdb_species=s__Actinoplanes abujensis:heptad=MCP-44H:species=d__Bacteria_p__Actinobacteriota_c__Actinomycetia_o__Mycobacteriales_f__Micromonosporaceae_g__Actinoplanes_s__Actinoplanes abujensis],(RS_GCF_004362215.1_protein.faa_NZ_SNWR01000002.1_58@PF00015_full_PFAM.293.470:0.00423326[&&NHX:Type=GTDB:gtdb_class=c__Actinomycetia:gtdb_domain=d__Bacteria:gtdb_family=f__Micromonosporaceae:gtdb_genus=g__Actinoplanes:gtdb_order=o__Mycobacteriales:gtdb_phylum=p__Actinobacteriota:gtdb_species=s__Actinoplanes brasiliensis:heptad=MCP-44H:species=d__Bacteria_p__Actinobacteriota_c__Actinomycetia_o__Mycobacteriales_f__Micromonosporaceae_g__Actinoplanes_s__Actinoplanes brasiliensis],RS_GCF_016785085.1_protein.faa_NZ_JAENHO010000010.1_376@PF00015_full_PFAM.293.469:0.00429191[&&NHX:Type=GTDB:gtdb_class=c__Actinomycetia:gtdb_domain=d__Bacteria:gtdb_family=f__Micromonosporaceae:gtdb_genus=g__Actinoplanes:gtdb_order=o__Mycobacteriales:gtdb_phylum=p__Actinobacteriota:gtdb_species=s__Actinoplanes sp016785085:heptad=MCP-44H:species=d__Bacteria_p__Actinobacteriota_c__Actinomycetia_o__Mycobacteriales_f__Micromonosporaceae_g__Actinoplanes_s__Actinoplanes sp016785085])0:5e-09[&&NHX:Sample_counter=:Type_counter=GTDB--2:capture_class_counter=:capture_domain_counter=:capture_family_counter=:capture_genus_counter=:capture_order_counter=:capture_phylum_counter=:capture_species_counter=:evoltype=D:gtdb_class_counter=c__Actinomycetia--2:gtdb_domain_counter=d__Bacteria--2:gtdb_family_counter=f__Micromonosporaceae--2:gtdb_genus_counter=g__Actinoplanes--2:gtdb_order_counter=o__Mycobacteriales--2:gtdb_phylum_counter=p__Actinobacteriota--2:gtdb_species_counter=s__Actinoplanes brasiliensis--1||s__Actinoplanes sp016785085--1:heptad_counter=MCP-44H--2:lbd_counter=:lca=d__Bacteria:lca_tree=g__Actinoplanes:name=N175519:ref_name_counter=])0.952:0.0084738[&&NHX:Sample_counter=:Type_counter=GTDB--3:capture_class_counter=:capture_domain_counter=:capture_family_counter=:capture_genus_counter=:capture_order_counter=:capture_phylum_counter=:capture_species_counter=:evoltype=D:gtdb_class_counter=c__Actinomycetia--3:gtdb_domain_counter=d__Bacteria--3:gtdb_family_counter=f__Micromonosporaceae--3:gtdb_genus_counter=g__Actinoplanes--3:gtdb_order_counter=o__Mycobacteriales--3:gtdb_phylum_counter=p__Actinobacteriota--3:gtdb_species_counter=s__Actinoplanes abujensis--1||s__Actinoplanes brasiliensis--1||s__Actinoplanes sp016785085--1:heptad_counter=MCP-44H--3:lbd_counter=:lca=d__Bacteria:lca_tree=g__Actinoplanes:name=N175520:ref_name_counter=])0:5e-09[&&NHX:Sample_counter=rhiztom3--1:Type_counter=GTDB--3||capture--1:besthit_avg=100.0:besthit_max=100.0:besthit_min=100.0:besthit_std=0:besthit_sum=100.0:bitscore_avg=219.0:bitscore_max=219.0:bitscore_min=219.0:bitscore_std=0:bitscore_sum=219.0:capture_class_counter=c__Spirochaetia--1:capture_domain_counter=d__Bacteria--1:capture_family_counter=f__Termitinemataceae--1:capture_genus_counter=g__WQXQ01--1:capture_order_counter=o__Treponematales--1:capture_phylum_counter=p__Spirochaetota--1:capture_species_counter=s__WQXQ01 sp009780545--1:evalue_avg=2.94e-74:evalue_max=2.94e-74:evalue_min=2.94e-74:evalue_std=0:evalue_sum=2.94e-74:gapopen_avg=0.0:gapopen_max=0.0:gapopen_min=0.0:gapopen_std=0:gapopen_sum=0.0:gtdb_class_counter=c__Actinomycetia--3:gtdb_domain_counter=d__Bacteria--3:gtdb_family_counter=f__Micromonosporaceae--3:gtdb_genus_counter=g__Actinoplanes--3:gtdb_order_counter=o__Mycobacteriales--3:gtdb_phylum_counter=p__Actinobacteriota--3:gtdb_species_counter=s__Actinoplanes abujensis--1||s__Actinoplanes brasiliensis--1||s__Actinoplanes sp016785085--1:heptad_counter=MCP-44H--4:lbd_counter=:lca_tree=g__Actinoplanes:length_avg=119.0:length_max=119.0:length_min=119.0:length_std=0:length_sum=119.0:mismatch_avg=0.0:mismatch_max=0.0:mismatch_min=0.0:mismatch_std=0:mismatch_sum=0.0:name=N175521:qcovhsp_avg=95.2:qcovhsp_max=95.2:qcovhsp_min=95.2:qcovhsp_std=0:qcovhsp_sum=95.2:qend_avg=125.0:qend_max=125.0:qend_min=125.0:qend_std=0:qend_sum=125.0:qstart_avg=7.0:qstart_max=7.0:qstart_min=7.0:qstart_std=0:qstart_sum=7.0:ref_name_counter=RS_GCF_003999975.1_protein.faa_NZ_RJAC01000022.1_55@PF00015_full_PFAM.293.469--1:scovhsp_avg=67.6:scovhsp_max=67.6:scovhsp_min=67.6:scovhsp_std=0:scovhsp_sum=67.6:send_avg=127.0:send_max=127.0:send_min=127.0:send_std=0:send_sum=127.0:sstart_avg=9.0:sstart_max=9.0:sstart_min=9.0:sstart_std=0:sstart_sum=9.0],(((RS_GCF_900215205.1_protein.faa_NZ_OBDY01000006.1_62@PF00015_full_PFAM.293.469:5e-09[&&NHX:Type=GTDB:gtdb_class=c__Actinomycetia:gtdb_domain=d__Bacteria:gtdb_family=f__Micromonosporaceae:gtdb_genus=g__Actinoplanes:gtdb_order=o__Mycobacteriales:gtdb_phylum=p__Actinobacteriota:gtdb_species=s__Actinoplanes atraurantiacus:heptad=MCP-44H:species=d__Bacteria_p__Actinobacteriota_c__Actinomycetia_o__Mycobacteriales_f__Micromonosporaceae_g__Actinoplanes_s__Actinoplanes atraurantiacus],RS_GCF_016862115.1_protein.faa_NZ_BOMI01000066.1_51@PF00015_full_PFAM.293.469:0.00423884[&&NHX:Type=GTDB:gtdb_class=c__Actinomycetia:gtdb_domain=d__Bacteria:gtdb_family=f__Micromonosporaceae:gtdb_genus=g__Actinoplanes:gtdb_order=o__Mycobacteriales:gtdb_phylum=p__Actinobacteriota:gtdb_species=s__Actinoplanes deccanensis:heptad=MCP-44H:species=d__Bacteria_p__Actinobacteriota_c__Actinomycetia_o__Mycobacteriales_f__Micromonosporaceae_g__Actinoplanes_s__Actinoplanes deccanensis])0.88:0.00865668[&&NHX:Sample_counter=:Type_counter=GTDB--2:capture_class_counter=:capture_domain_counter=:capture_family_counter=:capture_genus_counter=:capture_order_counter=:capture_phylum_counter=:capture_species_counter=:evoltype=D:gtdb_class_counter=c__Actinomycetia--2:gtdb_domain_counter=d__Bacteria--2:gtdb_family_counter=f__Micromonosporaceae--2:gtdb_genus_counter=g__Actinoplanes--2:gtdb_order_counter=o__Mycobacteriales--2:gtdb_phylum_counter=p__Actinobacteriota--2:gtdb_species_counter=s__Actinoplanes atraurantiacus--1||s__Actinoplanes deccanensis--1:heptad_counter=MCP-44H--2:lbd_counter=:lca=d__Bacteria:lca_tree=g__Actinoplanes:name=N175524:ref_name_counter=],(RS_GCF_018829635.1_protein.faa_NZ_JAHKKG010000004.1_60@PF00015_full_PFAM.293.469:0.0042689[&&NHX:Type=GTDB:gtdb_class=c__Actinomycetia:gtdb_domain=d__Bacteria:gtdb_family=f__Micromonosporaceae:gtdb_genus=g__Actinoplanes:gtdb_order=o__Mycobacteriales:gtdb_phylum=p__Actinobacteriota:gtdb_species=s__Actinoplanes bogorensis:heptad=MCP-44H:species=d__Bacteria_p__Actinobacteriota_c__Actinomycetia_o__Mycobacteriales_f__Micromonosporaceae_g__Actinoplanes_s__Actinoplanes bogorensis],RS_GCF_016834655.1_protein.faa_NZ_JAENHP010000013.1_198@PF00015_full_PFAM.293.469:0.004275[&&NHX:Type=GTDB:gtdb_class=c__Actinomycetia:gtdb_domain=d__Bacteria:gtdb_family=f__Micromonosporaceae:gtdb_genus=g__Actinoplanes:gtdb_order=o__Mycobacteriales:gtdb_phylum=p__Actinobacteriota:gtdb_species=s__Actinoplanes sp016834655:heptad=MCP-44H:species=d__Bacteria_p__Actinobacteriota_c__Actinomycetia_o__Mycobacteriales_f__Micromonosporaceae_g__Actinoplanes_s__Actinoplanes sp016834655])0.932:0.0130845[&&NHX:Sample_counter=:Type_counter=GTDB--2:capture_class_counter=:capture_domain_counter=:capture_family_counter=:capture_genus_counter=:capture_order_counter=:capture_phylum_counter=:capture_species_counter=:evoltype=D:gtdb_class_counter=c__Actinomycetia--2:gtdb_domain_counter=d__Bacteria--2:gtdb_family_counter=f__Micromonosporaceae--2:gtdb_genus_counter=g__Actinoplanes--2:gtdb_order_counter=o__Mycobacteriales--2:gtdb_phylum_counter=p__Actinobacteriota--2:gtdb_species_counter=s__Actinoplanes bogorensis--1||s__Actinoplanes sp016834655--1:heptad_counter=MCP-44H--2:lbd_counter=:lca=d__Bacteria:lca_tree=g__Actinoplanes:name=N175527:ref_name_counter=])0.916:0.0129951[&&NHX:Sample_counter=:Type_counter=GTDB--4:capture_class_counter=:capture_domain_counter=:capture_family_counter=:capture_genus_counter=:capture_order_counter=:capture_phylum_counter=:capture_species_counter=:evoltype=D:gtdb_class_counter=c__Actinomycetia--4:gtdb_domain_counter=d__Bacteria--4:gtdb_family_counter=f__Micromonosporaceae--4:gtdb_genus_counter=g__Actinoplanes--4:gtdb_order_counter=o__Mycobacteriales--4:gtdb_phylum_counter=p__Actinobacteriota--4:gtdb_species_counter=s__Actinoplanes atraurantiacus--1||s__Actinoplanes bogorensis--1||s__Actinoplanes deccanensis--1||s__Actinoplanes sp016834655--1:heptad_counter=MCP-44H--4:lbd_counter=:lca=d__Bacteria:lca_tree=g__Actinoplanes:name=N175528:ref_name_counter=],RS_GCF_003999975.1_protein.faa_NZ_RJAC01000022.1_55@PF00015_full_PFAM.293.469:5e-09[&&NHX:Type=GTDB:gtdb_class=c__Actinomycetia:gtdb_domain=d__Bacteria:gtdb_family=f__Micromonosporaceae:gtdb_genus=g__Actinoplanes:gtdb_order=o__Mycobacteriales:gtdb_phylum=p__Actinobacteriota:gtdb_species=s__Actinoplanes sp003999975:heptad=MCP-44H:species=d__Bacteria_p__Actinobacteriota_c__Actinomycetia_o__Mycobacteriales_f__Micromonosporaceae_g__Actinoplanes_s__Actinoplanes sp003999975])0:5e-09[&&NHX:Sample_counter=:Type_counter=GTDB--5:capture_class_counter=:capture_domain_counter=:capture_family_counter=:capture_genus_counter=:capture_order_counter=:capture_phylum_counter=:capture_species_counter=:evoltype=D:gtdb_class_counter=c__Actinomycetia--5:gtdb_domain_counter=d__Bacteria--5:gtdb_family_counter=f__Micromonosporaceae--5:gtdb_genus_counter=g__Actinoplanes--5:gtdb_order_counter=o__Mycobacteriales--5:gtdb_phylum_counter=p__Actinobacteriota--5:gtdb_species_counter=s__Actinoplanes atraurantiacus--1||s__Actinoplanes bogorensis--1||s__Actinoplanes deccanensis--1||s__Actinoplanes sp003999975--1||s__Actinoplanes sp016834655--1:heptad_counter=MCP-44H--5:lbd_counter=:lca=d__Bacteria:lca_tree=g__Actinoplanes:name=N175530:ref_name_counter=])0.836:0.00429707[&&NHX:Sample_counter=rhiztom3--1:Type_counter=GTDB--8||capture--1:besthit_avg=100.0:besthit_max=100.0:besthit_min=100.0:besthit_std=0:besthit_sum=100.0:bitscore_avg=219.0:bitscore_max=219.0:bitscore_min=219.0:bitscore_std=0:bitscore_sum=219.0:capture_class_counter=c__Spirochaetia--1:capture_domain_counter=d__Bacteria--1:capture_family_counter=f__Termitinemataceae--1:capture_genus_counter=g__WQXQ01--1:capture_order_counter=o__Treponematales--1:capture_phylum_counter=p__Spirochaetota--1:capture_species_counter=s__WQXQ01 sp009780545--1:evalue_avg=2.94e-74:evalue_max=2.94e-74:evalue_min=2.94e-74:evalue_std=0:evalue_sum=2.94e-74:gapopen_avg=0.0:gapopen_max=0.0:gapopen_min=0.0:gapopen_std=0:gapopen_sum=0.0:gtdb_class_counter=c__Actinomycetia--8:gtdb_domain_counter=d__Bacteria--8:gtdb_family_counter=f__Micromonosporaceae--8:gtdb_genus_counter=g__Actinoplanes--8:gtdb_order_counter=o__Mycobacteriales--8:gtdb_phylum_counter=p__Actinobacteriota--8:gtdb_species_counter=s__Actinoplanes abujensis--1||s__Actinoplanes atraurantiacus--1||s__Actinoplanes bogorensis--1||s__Actinoplanes brasiliensis--1||s__Actinoplanes deccanensis--1||s__Actinoplanes sp003999975--1||s__Actinoplanes sp016785085--1||s__Actinoplanes sp016834655--1:heptad_counter=MCP-44H--9:lbd_counter=:lca_tree=g__Actinoplanes:length_avg=119.0:length_max=119.0:length_min=119.0:length_std=0:length_sum=119.0:mismatch_avg=0.0:mismatch_max=0.0:mismatch_min=0.0:mismatch_std=0:mismatch_sum=0.0:name=N175531:qcovhsp_avg=95.2:qcovhsp_max=95.2:qcovhsp_min=95.2:qcovhsp_std=0:qcovhsp_sum=95.2:qend_avg=125.0:qend_max=125.0:qend_min=125.0:qend_std=0:qend_sum=125.0:qstart_avg=7.0:qstart_max=7.0:qstart_min=7.0:qstart_std=0:qstart_sum=7.0:ref_name_counter=RS_GCF_003999975.1_protein.faa_NZ_RJAC01000022.1_55@PF00015_full_PFAM.293.469--1:scovhsp_avg=67.6:scovhsp_max=67.6:scovhsp_min=67.6:scovhsp_std=0:scovhsp_sum=67.6:send_avg=127.0:send_max=127.0:send_min=127.0:send_std=0:send_sum=127.0:sstart_avg=9.0:sstart_max=9.0:sstart_min=9.0:sstart_std=0:sstart_sum=9.0])0:5e-09[&&NHX:Sample_counter=rhizpot3--1||rhiztom3--2:Type_counter=GTDB--15||capture--3:besthit_avg=94.65:besthit_max=100.0:besthit_min=89.3:besthit_std=7.5660425586960605:besthit_sum=189.3:bitscore_avg=225.0:bitscore_max=231.0:bitscore_min=219.0:bitscore_std=8.48528137423857:bitscore_sum=450.0:capture_class_counter=c__Alphaproteobacteria--1||c__Spirochaetia--2:capture_domain_counter=d__Bacteria--3:capture_family_counter=f__Azospirillaceae--1||f__Termitinemataceae--2:capture_genus_counter=g__Azospirillum--1||g__WQXQ01--2:capture_order_counter=o__Azospirillales--1||o__Treponematales--2:capture_phylum_counter=p__Proteobacteria--1||p__Spirochaetota--2:capture_species_counter=s__Azospirillum lipoferum_B--1||s__WQXQ01 sp009780545--2:evalue_avg=1.4700734999999998e-74:evalue_max=2.94e-74:evalue_min=1.47e-78:evalue_std=2.0787899919916152e-74:evalue_sum=2.9401469999999997e-74:gapopen_avg=0.5:gapopen_max=1.0:gapopen_min=0.0:gapopen_std=0.7071067811865476:gapopen_sum=1.0:gtdb_class_counter=c__Actinomycetia--15:gtdb_domain_counter=d__Bacteria--15:gtdb_family_counter=f__Micromonosporaceae--15:gtdb_genus_counter=g__Actinoplanes--15:gtdb_order_counter=o__Mycobacteriales--15:gtdb_phylum_counter=p__Actinobacteriota--15:gtdb_species_counter=s__Actinoplanes abujensis--1||s__Actinoplanes atraurantiacus--1||s__Actinoplanes bogorensis--1||s__Actinoplanes brasiliensis--1||s__Actinoplanes deccanensis--1||s__Actinoplanes durhamensis--1||s__Actinoplanes ferrugineus--1||s__Actinoplanes globisporus--1||s__Actinoplanes rishiriensis--1||s__Actinoplanes sp003999975--1||s__Actinoplanes sp016785085--1||s__Actinoplanes sp016834655--1||s__Actinoplanes subtropicus--1||s__Actinoplanes tereljensis--1||s__Actinoplanes toevensis--1:heptad_counter=MCP-40H--1||MCP-44H--17:lbd_counter=:lca_tree=g__Actinoplanes:length_avg=134.0:length_max=149.0:length_min=119.0:length_std=21.213203435596427:length_sum=268.0:mismatch_avg=7.5:mismatch_max=15.0:mismatch_min=0.0:mismatch_std=10.606601717798213:mismatch_sum=15.0:name=N175532:qcovhsp_avg=97.6:qcovhsp_max=100.0:qcovhsp_min=95.2:qcovhsp_std=3.394112549695426:qcovhsp_sum=195.2:qend_avg=136.5:qend_max=148.0:qend_min=125.0:qend_std=16.263455967290593:qend_sum=273.0:qstart_avg=4.0:qstart_max=7.0:qstart_min=1.0:qstart_std=4.242640687119285:qstart_sum=8.0:ref_name_counter=RS_GCF_003999975.1_protein.faa_NZ_RJAC01000022.1_55@PF00015_full_PFAM.293.469--1||RS_GCF_016862195.1_protein.faa_NZ_BOMM01000056.1_68@PF00015_full_PFAM.291.468--1:scovhsp_avg=75.9:scovhsp_max=84.2:scovhsp_min=67.6:scovhsp_std=11.737972567696694:scovhsp_sum=151.8:send_avg=144.0:send_max=161.0:send_min=127.0:send_std=24.041630560342615:send_sum=288.0:sstart_avg=11.0:sstart_max=13.0:sstart_min=9.0:sstart_std=2.8284271247461903:sstart_sum=22.0],(b05a323f-68b5-4a99-bbcb-95537bac9256_3@MCPsignal.24.88:5e-09[&&NHX:Sample=rhizpot1:Type=capture:capture_class=c__Deinococci:capture_domain=d__Bacteria:capture_family=f__Thermaceae:capture_genus=g__Calidithermus:capture_order=o__Deinococcales:capture_phylum=p__Deinococcota:capture_species=s__Calidithermus chliarophilus:heptad=MCP-44H],RS_GCF_012933445.1_protein.faa_NZ_JABBNC010000014.1_93@PF00015_full_PFAM.293.470:0.00421316[&&NHX:Type=GTDB:gtdb_class=c__Actinomycetia:gtdb_domain=d__Bacteria:gtdb_family=f__Micromonosporaceae:gtdb_genus=g__Actinoplanes:gtdb_order=o__Mycobacteriales:gtdb_phylum=p__Actinobacteriota:gtdb_species=s__Actinoplanes sp012933445:heptad=MCP-44H:species=d__Bacteria_p__Actinobacteriota_c__Actinomycetia_o__Mycobacteriales_f__Micromonosporaceae_g__Actinoplanes_s__Actinoplanes sp012933445])0:5e-09[&&NHX:Sample_counter=rhizpot1--1:Type_counter=GTDB--1||capture--1:capture_class_counter=c__Deinococci--1:capture_domain_counter=d__Bacteria--1:capture_family_counter=f__Thermaceae--1:capture_genus_counter=g__Calidithermus--1:capture_order_counter=o__Deinococcales--1:capture_phylum_counter=p__Deinococcota--1:capture_species_counter=s__Calidithermus chliarophilus--1:gtdb_class_counter=c__Actinomycetia--1:gtdb_domain_counter=d__Bacteria--1:gtdb_family_counter=f__Micromonosporaceae--1:gtdb_genus_counter=g__Actinoplanes--1:gtdb_order_counter=o__Mycobacteriales--1:gtdb_phylum_counter=p__Actinobacteriota--1:gtdb_species_counter=s__Actinoplanes sp012933445--1:heptad_counter=MCP-44H--2:lbd_counter=:lca_tree=s__Actinoplanes sp012933445:name=N175535:ref_name_counter=])0.869:0.00768897[&&NHX:Sample_counter=rhizpot1--1||rhizpot3--1||rhiztom3--2:Type_counter=GTDB--16||capture--4:besthit_avg=94.65:besthit_max=100.0:besthit_min=89.3:besthit_std=7.5660425586960605:besthit_sum=189.3:bitscore_avg=225.0:bitscore_max=231.0:bitscore_min=219.0:bitscore_std=8.48528137423857:bitscore_sum=450.0:capture_class_counter=c__Alphaproteobacteria--1||c__Deinococci--1||c__Spirochaetia--2:capture_domain_counter=d__Bacteria--4:capture_family_counter=f__Azospirillaceae--1||f__Termitinemataceae--2||f__Thermaceae--1:capture_genus_counter=g__Azospirillum--1||g__Calidithermus--1||g__WQXQ01--2:capture_order_counter=o__Azospirillales--1||o__Deinococcales--1||o__Treponematales--2:capture_phylum_counter=p__Deinococcota--1||p__Proteobacteria--1||p__Spirochaetota--2:capture_species_counter=s__Azospirillum lipoferum_B--1||s__Calidithermus chliarophilus--1||s__WQXQ01 sp009780545--2:evalue_avg=1.4700734999999998e-74:evalue_max=2.94e-74:evalue_min=1.47e-78:evalue_std=2.0787899919916152e-74:evalue_sum=2.9401469999999997e-74:gapopen_avg=0.5:gapopen_max=1.0:gapopen_min=0.0:gapopen_std=0.7071067811865476:gapopen_sum=1.0:gtdb_class_counter=c__Actinomycetia--16:gtdb_domain_counter=d__Bacteria--16:gtdb_family_counter=f__Micromonosporaceae--16:gtdb_genus_counter=g__Actinoplanes--16:gtdb_order_counter=o__Mycobacteriales--16:gtdb_phylum_counter=p__Actinobacteriota--16:gtdb_species_counter=s__Actinoplanes abujensis--1||s__Actinoplanes atraurantiacus--1||s__Actinoplanes bogorensis--1||s__Actinoplanes brasiliensis--1||s__Actinoplanes deccanensis--1||s__Actinoplanes durhamensis--1||s__Actinoplanes ferrugineus--1||s__Actinoplanes globisporus--1||s__Actinoplanes rishiriensis--1||s__Actinoplanes sp003999975--1||s__Actinoplanes sp012933445--1||s__Actinoplanes sp016785085--1||s__Actinoplanes sp016834655--1||s__Actinoplanes subtropicus--1||s__Actinoplanes tereljensis--1||s__Actinoplanes toevensis--1:heptad_counter=MCP-40H--1||MCP-44H--19:lbd_counter=:lca_tree=g__Actinoplanes:length_avg=134.0:length_max=149.0:length_min=119.0:length_std=21.213203435596427:length_sum=268.0:mismatch_avg=7.5:mismatch_max=15.0:mismatch_min=0.0:mismatch_std=10.606601717798213:mismatch_sum=15.0:name=N175536:qcovhsp_avg=97.6:qcovhsp_max=100.0:qcovhsp_min=95.2:qcovhsp_std=3.394112549695426:qcovhsp_sum=195.2:qend_avg=136.5:qend_max=148.0:qend_min=125.0:qend_std=16.263455967290593:qend_sum=273.0:qstart_avg=4.0:qstart_max=7.0:qstart_min=1.0:qstart_std=4.242640687119285:qstart_sum=8.0:ref_name_counter=RS_GCF_003999975.1_protein.faa_NZ_RJAC01000022.1_55@PF00015_full_PFAM.293.469--1||RS_GCF_016862195.1_protein.faa_NZ_BOMM01000056.1_68@PF00015_full_PFAM.291.468--1:scovhsp_avg=75.9:scovhsp_max=84.2:scovhsp_min=67.6:scovhsp_std=11.737972567696694:scovhsp_sum=151.8:send_avg=144.0:send_max=161.0:send_min=127.0:send_std=24.041630560342615:send_sum=288.0:sstart_avg=11.0:sstart_max=13.0:sstart_min=9.0:sstart_std=2.8284271247461903:sstart_sum=22.0],(((8419b202-4734-5c80-be31-aacd64f5812e_5@MCPsignal.24.169:5e-09[&&NHX:Sample=rhizpot1:Type=capture:besthit=97.3:bitscore=251.0:capture_class=c__Alphaproteobacteria:capture_domain=d__Bacteria:capture_family=f__Maricaulaceae:capture_genus=g__Maricaulis:capture_order=o__Caulobacterales:capture_phylum=p__Proteobacteria:capture_species=s__Maricaulis sp017643585:evalue=2e-86:gapopen=1.0:heptad=MCP-44H:length=146.0:mismatch=3.0:qcovhsp=100.0:qend=145.0:qstart=1.0:ref_name=RS_GCF_018332655.1_protein.faa_NZ_BOQL01000026.1_148@PF00015_full_PFAM.293.467:scovhsp=83.9:send=161.0:sstart=16.0],(10076336-6fc9-40ce-b1f6-379d742cbfee_3@MCPsignal.338.443:0.00692742[&&NHX:Sample=rhizpot3:Type=capture:besthit=98.1:bitscore=181.0:capture_class=c__Spirochaetia:capture_domain=d__Bacteria:capture_family=f__RPPD01:capture_genus=g__JAFGSW01:capture_order=o__SZUA-6:capture_phylum=p__Spirochaetota:capture_species=s__JAFGSW01 sp016934415:evalue=1.43e-59:gapopen=0.0:heptad=MCP-44H:length=104.0:mismatch=2.0:qcovhsp=99.0:qend=105.0:qstart=2.0:ref_name=RS_GCF_018332655.1_protein.faa_NZ_BOQL01000026.1_148@PF00015_full_PFAM.293.467:scovhsp=59.8:send=161.0:sstart=58.0],(0be83269-df60-42bd-b670-0393415372f1_6@MCPsignal.262.393:0.0341722[&&NHX:Sample=rhizpot3:Type=capture:besthit=98.4:bitscore=225.0:capture_class=c__Actinomycetia:capture_domain=d__Bacteria:capture_family=f__Micromonosporaceae:capture_genus=g__Actinoplanes:capture_order=o__Mycobacteriales:capture_phylum=p__Actinobacteriota:capture_species=s__Actinoplanes durhamensis:evalue=2.59e-76:gapopen=0.0:heptad=MCP-44H:length=126.0:mismatch=2.0:qcovhsp=96.2:qend=131.0:qstart=6.0:ref_name=RS_GCF_018332655.1_protein.faa_NZ_BOQL01000026.1_148@PF00015_full_PFAM.293.467:scovhsp=72.4:send=161.0:sstart=36.0],(4bbb5d85-1b94-53f2-8cbd-2434feec17ac_1@MCPsignal.273.434:0.0339403[&&NHX:Sample=rhizpot3:Type=capture:besthit=95.0:bitscore=274.0:capture_class=c__Bacteroidia:capture_domain=d__Bacteria:capture_family=f__Cyclobacteriaceae:capture_genus=g__ELB16-189:capture_order=o__Cytophagales:capture_phylum=p__Bacteroidota:capture_species=s__ELB16-189 sp018266055:evalue=2.76e-95:gapopen=0.0:heptad=MCP-40H:length=160.0:mismatch=8.0:qcovhsp=99.4:qend=161.0:qstart=2.0:ref_name=RS_GCF_018332655.1_protein.faa_NZ_BOQL01000026.1_148@PF00015_full_PFAM.293.467:scovhsp=92.0:send=160.0:sstart=1.0],((d776f204-21e9-472e-ac4a-c90b7a5bce6e_5@MCPsignal.129.277:5e-09[&&NHX:Sample=rhizpot3:Type=capture:besthit=98.0:bitscore=264.0:capture_class=c__Alphaproteobacteria:capture_domain=d__Bacteria:capture_family=f__Azospirillaceae:capture_genus=g__Azospirillum:capture_order=o__Azospirillales:capture_phylum=p__Proteobacteria:capture_species=s__Azospirillum lipoferum_B:evalue=2.12e-91:gapopen=0.0:heptad=MCP-44H:length=148.0:mismatch=3.0:qcovhsp=100.0:qend=148.0:qstart=1.0:ref_name=RS_GCF_018332655.1_protein.faa_NZ_BOQL01000026.1_148@PF00015_full_PFAM.293.467:scovhsp=85.1:send=155.0:sstart=8.0],(698baed6-dda7-4cda-aa8c-5379dba2eccd_1@MCPsignal.175.298:5e-09[&&NHX:Sample=rhizpot1:Type=capture:besthit=98.4:bitscore=218.0:capture_class=c__Actinomycetia:capture_domain=d__Bacteria:capture_family=f__Kineococcaceae:capture_genus=g__Kineococcus:capture_order=o__Actinomycetales:capture_phylum=p__Actinobacteriota:capture_species=s__Kineococcus siccus:evalue=1.03e-73:gapopen=0.0:heptad=MCP-44H:length=122.0:mismatch=2.0:qcovhsp=99.2:qend=122.0:qstart=1.0:ref_name=RS_GCF_018332655.1_protein.faa_NZ_BOQL01000026.1_148@PF00015_full_PFAM.293.467:scovhsp=70.1:send=156.0:sstart=35.0],(((bb6062fe-cf9c-494f-9f55-d6ee3def252a_3@MCPsignal.73.229:5e-09[&&NHX:Sample=rhizpot1:Type=capture:besthit=97.4:bitscore=276.0:capture_class=c__SAR324:capture_domain=d__Bacteria:capture_family=f__JADFZZ01:capture_genus=g__JADFZZ01:capture_order=o__SAR324:capture_phylum=p__SAR324:capture_species=s__JADFZZ01 sp015232315:evalue=4.31e-96:gapopen=0.0:heptad=MCP-44H:length=156.0:mismatch=4.0:qcovhsp=100.0:qend=156.0:qstart=1.0:ref_name=RS_GCF_012933445.1_protein.faa_NZ_JABBNC010000014.1_93@PF00015_full_PFAM.293.470:scovhsp=88.1:send=160.0:sstart=5.0],(c67768f8-011d-4343-ac11-db4219bff56e_1@MCPsignal.250.407:5e-09[&&NHX:Sample=rhizpot3:Type=capture:besthit=96.2:bitscore=272.0:capture_class=c__Alphaproteobacteria:capture_domain=d__Bacteria:capture_family=f__Azospirillaceae:capture_genus=g__Azospirillum:capture_order=o__Azospirillales:capture_phylum=p__Proteobacteria:capture_species=s__Azospirillum lipoferum_B:evalue=1.36e-94:gapopen=1.0:heptad=MCP-44H:length=159.0:mismatch=4.0:qcovhsp=100.0:qend=157.0:qstart=1.0:ref_name=RS_GCF_018332655.1_protein.faa_NZ_BOQL01000026.1_148@PF00015_full_PFAM.293.467:scovhsp=91.4:send=161.0:sstart=3.0],9d719177-fbfc-4d7b-a699-c400e977f55d_5@MCPsignal.140.318:5e-09[&&NHX:Sample=rhizpot2:Type=capture:capture_class=c__Actinomycetia:capture_domain=d__Bacteria:capture_family=f__Kineococcaceae:capture_genus=g__Kineococcus:capture_order=o__Actinomycetales:capture_phylum=p__Actinobacteriota:capture_species=s__Kineococcus siccus:heptad=MCP-44H])0:5e-09[&&NHX:Sample_counter=rhizpot2--1||rhizpot3--1:Type_counter=capture--2:besthit_avg=96.2:besthit_max=96.2:besthit_min=96.2:besthit_std=0:besthit_sum=96.2:bitscore_avg=272.0:bitscore_max=272.0:bitscore_min=272.0:bitscore_std=0:bitscore_sum=272.0:capture_class_counter=c__Actinomycetia--1||c__Alphaproteobacteria--1:capture_domain_counter=d__Bacteria--2:capture_family_counter=f__Azospirillaceae--1||f__Kineococcaceae--1:capture_genus_counter=g__Azospirillum--1||g__Kineococcus--1:capture_order_counter=o__Actinomycetales--1||o__Azospirillales--1:capture_phylum_counter=p__Actinobacteriota--1||p__Proteobacteria--1:capture_species_counter=s__Azospirillum lipoferum_B--1||s__Kineococcus siccus--1:evalue_avg=1.36e-94:evalue_max=1.36e-94:evalue_min=1.36e-94:evalue_std=0:evalue_sum=1.36e-94:gapopen_avg=1.0:gapopen_max=1.0:gapopen_min=1.0:gapopen_std=0:gapopen_sum=1.0:gtdb_class_counter=:gtdb_domain_counter=:gtdb_family_counter=:gtdb_genus_counter=:gtdb_order_counter=:gtdb_phylum_counter=:gtdb_species_counter=:heptad_counter=MCP-44H--2:lbd_counter=:length_avg=159.0:length_max=159.0:length_min=159.0:length_std=0:length_sum=159.0:mismatch_avg=4.0:mismatch_max=4.0:mismatch_min=4.0:mismatch_std=0:mismatch_sum=4.0:name=N175546:qcovhsp_avg=100.0:qcovhsp_max=100.0:qcovhsp_min=100.0:qcovhsp_std=0:qcovhsp_sum=100.0:qend_avg=157.0:qend_max=157.0:qend_min=157.0:qend_std=0:qend_sum=157.0:qstart_avg=1.0:qstart_max=1.0:qstart_min=1.0:qstart_std=0:qstart_sum=1.0:ref_name_counter=RS_GCF_018332655.1_protein.faa_NZ_BOQL01000026.1_148@PF00015_full_PFAM.293.467--1:scovhsp_avg=91.4:scovhsp_max=91.4:scovhsp_min=91.4:scovhsp_std=0:scovhsp_sum=91.4:send_avg=161.0:send_max=161.0:send_min=161.0:send_std=0:send_sum=161.0:sstart_avg=3.0:sstart_max=3.0:sstart_min=3.0:sstart_std=0:sstart_sum=3.0])0.444:5e-09[&&NHX:Sample_counter=rhizpot1--1||rhizpot2--1||rhizpot3--1:Type_counter=capture--3:besthit_avg=96.80000000000001:besthit_max=97.4:besthit_min=96.2:besthit_std=0.848528137423859:besthit_sum=193.60000000000002:bitscore_avg=274.0:bitscore_max=276.0:bitscore_min=272.0:bitscore_std=2.8284271247461903:bitscore_sum=548.0:capture_class_counter=c__Actinomycetia--1||c__Alphaproteobacteria--1||c__SAR324--1:capture_domain_counter=d__Bacteria--3:capture_family_counter=f__Azospirillaceae--1||f__JADFZZ01--1||f__Kineococcaceae--1:capture_genus_counter=g__Azospirillum--1||g__JADFZZ01--1||g__Kineococcus--1:capture_order_counter=o__Actinomycetales--1||o__Azospirillales--1||o__SAR324--1:capture_phylum_counter=p__Actinobacteriota--1||p__Proteobacteria--1||p__SAR324--1:capture_species_counter=s__Azospirillum lipoferum_B--1||s__JADFZZ01 sp015232315--1||s__Kineococcus siccus--1:evalue_avg=7.0155e-95:evalue_max=1.36e-94:evalue_min=4.31e-96:evalue_std=9.311889201445643e-95:evalue_sum=1.4031e-94:gapopen_avg=0.5:gapopen_max=1.0:gapopen_min=0.0:gapopen_std=0.7071067811865476:gapopen_sum=1.0:gtdb_class_counter=:gtdb_domain_counter=:gtdb_family_counter=:gtdb_genus_counter=:gtdb_order_counter=:gtdb_phylum_counter=:gtdb_species_counter=:heptad_counter=MCP-44H--3:lbd_counter=:length_avg=157.5:length_max=159.0:length_min=156.0:length_std=2.1213203435596424:length_sum=315.0:mismatch_avg=4.0:mismatch_max=4.0:mismatch_min=4.0:mismatch_std=0.0:mismatch_sum=8.0:name=N175547:qcovhsp_avg=100.0:qcovhsp_max=100.0:qcovhsp_min=100.0:qcovhsp_std=0.0:qcovhsp_sum=200.0:qend_avg=156.5:qend_max=157.0:qend_min=156.0:qend_std=0.7071067811865476:qend_sum=313.0:qstart_avg=1.0:qstart_max=1.0:qstart_min=1.0:qstart_std=0.0:qstart_sum=2.0:ref_name_counter=RS_GCF_012933445.1_protein.faa_NZ_JABBNC010000014.1_93@PF00015_full_PFAM.293.470--1||RS_GCF_018332655.1_protein.faa_NZ_BOQL01000026.1_148@PF00015_full_PFAM.293.467--1:scovhsp_avg=89.75:scovhsp_max=91.4:scovhsp_min=88.1:scovhsp_std=2.333452377915615:scovhsp_sum=179.5:send_avg=160.5:send_max=161.0:send_min=160.0:send_std=0.7071067811865476:send_sum=321.0:sstart_avg=4.0:sstart_max=5.0:sstart_min=3.0:sstart_std=1.4142135623730951:sstart_sum=8.0],9a056a72-2dfb-42c5-b86f-fdd8d0a0c84a_3@MCPsignal.287.426:5e-09[&&NHX:Sample=rhizpot3:Type=capture:besthit=97.1:bitscore=249.0:capture_class=c__Spirochaetia:capture_domain=d__Bacteria:capture_family=f__Spirochaetaceae_B:capture_genus=g__SZUA-368:capture_order=o__Spirochaetales_E:capture_phylum=p__Spirochaetota:capture_species=s__SZUA-368 sp016936115:evalue=1.29e-85:gapopen=0.0:heptad=MCP-44H:length=139.0:mismatch=4.0:qcovhsp=100.0:qend=139.0:qstart=1.0:ref_name=RS_GCF_018332655.1_protein.faa_NZ_BOQL01000026.1_148@PF00015_full_PFAM.293.467:scovhsp=79.9:send=144.0:sstart=6.0])0.925:5e-09[&&NHX:Sample_counter=rhizpot1--1||rhizpot2--1||rhizpot3--2:Type_counter=capture--4:besthit_avg=96.89999999999999:besthit_max=97.4:besthit_min=96.2:besthit_std=0.6244997998398396:besthit_sum=290.7:bitscore_avg=265.6666666666667:bitscore_max=276.0:bitscore_min=249.0:bitscore_std=14.571661996262929:bitscore_sum=797.0:capture_class_counter=c__Actinomycetia--1||c__Alphaproteobacteria--1||c__SAR324--1||c__Spirochaetia--1:capture_domain_counter=d__Bacteria--4:capture_family_counter=f__Azospirillaceae--1||f__JADFZZ01--1||f__Kineococcaceae--1||f__Spirochaetaceae_B--1:capture_genus_counter=g__Azospirillum--1||g__JADFZZ01--1||g__Kineococcus--1||g__SZUA-368--1:capture_order_counter=o__Actinomycetales--1||o__Azospirillales--1||o__SAR324--1||o__Spirochaetales_E--1:capture_phylum_counter=p__Actinobacteriota--1||p__Proteobacteria--1||p__SAR324--1||p__Spirochaetota--1:capture_species_counter=s__Azospirillum lipoferum_B--1||s__JADFZZ01 sp015232315--1||s__Kineococcus siccus--1||s__SZUA-368 sp016936115--1:evalue_avg=4.300000004677001e-86:evalue_max=1.29e-85:evalue_min=4.31e-96:evalue_std=7.447818468495773e-86:evalue_sum=1.2900000014031003e-85:gapopen_avg=0.3333333333333333:gapopen_max=1.0:gapopen_min=0.0:gapopen_std=0.5773502691896258:gapopen_sum=1.0:gtdb_class_counter=:gtdb_domain_counter=:gtdb_family_counter=:gtdb_genus_counter=:gtdb_order_counter=:gtdb_phylum_counter=:gtdb_species_counter=:heptad_counter=MCP-44H--4:lbd_counter=:length_avg=151.33333333333334:length_max=159.0:length_min=139.0:length_std=10.785793124908958:length_sum=454.0:mismatch_avg=4.0:mismatch_max=4.0:mismatch_min=4.0:mismatch_std=0.0:mismatch_sum=12.0:name=N175549:qcovhsp_avg=100.0:qcovhsp_max=100.0:qcovhsp_min=100.0:qcovhsp_std=0.0:qcovhsp_sum=300.0:qend_avg=150.66666666666666:qend_max=157.0:qend_min=139.0:qend_std=10.115993936995679:qend_sum=452.0:qstart_avg=1.0:qstart_max=1.0:qstart_min=1.0:qstart_std=0.0:qstart_sum=3.0:ref_name_counter=RS_GCF_012933445.1_protein.faa_NZ_JABBNC010000014.1_93@PF00015_full_PFAM.293.470--1||RS_GCF_018332655.1_protein.faa_NZ_BOQL01000026.1_148@PF00015_full_PFAM.293.467--2:scovhsp_avg=86.46666666666665:scovhsp_max=91.4:scovhsp_min=79.9:scovhsp_std=5.921430007467227:scovhsp_sum=259.4:send_avg=155.0:send_max=161.0:send_min=144.0:send_std=9.539392014169456:send_sum=465.0:sstart_avg=4.666666666666667:sstart_max=6.0:sstart_min=3.0:sstart_std=1.5275252316519465:sstart_sum=14.0],8be00400-6416-4cdd-8670-ec549598c304_3@MCPsignal.302.443:0.0125409[&&NHX:Sample=rhizpot3:Type=capture:besthit=98.6:bitscore=248.0:capture_class=c__Spirochaetia:capture_domain=d__Bacteria:capture_family=f__Spirochaetaceae_B:capture_genus=g__SZUA-368:capture_order=o__Spirochaetales_E:capture_phylum=p__Spirochaetota:capture_species=s__SZUA-368 sp016936115:evalue=4e-85:gapopen=0.0:heptad=MCP-44H:length=139.0:mismatch=2.0:qcovhsp=98.6:qend=141.0:qstart=3.0:ref_name=RS_GCF_018332655.1_protein.faa_NZ_BOQL01000026.1_148@PF00015_full_PFAM.293.467:scovhsp=79.9:send=161.0:sstart=23.0])0:5e-09[&&NHX:Sample_counter=rhizpot1--1||rhizpot2--1||rhizpot3--3:Type_counter=capture--5:besthit_avg=97.32499999999999:besthit_max=98.6:besthit_min=96.2:besthit_std=0.9912113800799475:besthit_sum=389.29999999999995:bitscore_avg=261.25:bitscore_max=276.0:bitscore_min=248.0:bitscore_std=14.818344486930156:bitscore_sum=1045.0:capture_class_counter=c__Actinomycetia--1||c__Alphaproteobacteria--1||c__SAR324--1||c__Spirochaetia--2:capture_domain_counter=d__Bacteria--5:capture_family_counter=f__Azospirillaceae--1||f__JADFZZ01--1||f__Kineococcaceae--1||f__Spirochaetaceae_B--2:capture_genus_counter=g__Azospirillum--1||g__JADFZZ01--1||g__Kineococcus--1||g__SZUA-368--2:capture_order_counter=o__Actinomycetales--1||o__Azospirillales--1||o__SAR324--1||o__Spirochaetales_E--2:capture_phylum_counter=p__Actinobacteriota--1||p__Proteobacteria--1||p__SAR324--1||p__Spirochaetota--2:capture_species_counter=s__Azospirillum lipoferum_B--1||s__JADFZZ01 sp015232315--1||s__Kineococcus siccus--1||s__SZUA-368 sp016936115--2:evalue_avg=1.322500000350775e-85:evalue_max=4e-85:evalue_min=4.31e-96:evalue_std=1.885742558983843e-85:evalue_sum=5.2900000014031e-85:gapopen_avg=0.25:gapopen_max=1.0:gapopen_min=0.0:gapopen_std=0.5:gapopen_sum=1.0:gtdb_class_counter=:gtdb_domain_counter=:gtdb_family_counter=:gtdb_genus_counter=:gtdb_order_counter=:gtdb_phylum_counter=:gtdb_species_counter=:heptad_counter=MCP-44H--5:lbd_counter=:length_avg=148.25:length_max=159.0:length_min=139.0:length_std=10.750968948580091:length_sum=593.0:mismatch_avg=3.5:mismatch_max=4.0:mismatch_min=2.0:mismatch_std=1.0:mismatch_sum=14.0:name=N175551:qcovhsp_avg=99.65:qcovhsp_max=100.0:qcovhsp_min=98.6:qcovhsp_std=0.7000000000000028:qcovhsp_sum=398.6:qend_avg=148.25:qend_max=157.0:qend_min=139.0:qend_std=9.569918146637061:qend_sum=593.0:qstart_avg=1.5:qstart_max=3.0:qstart_min=1.0:qstart_std=1.0:qstart_sum=6.0:ref_name_counter=RS_GCF_012933445.1_protein.faa_NZ_JABBNC010000014.1_93@PF00015_full_PFAM.293.470--1||RS_GCF_018332655.1_protein.faa_NZ_BOQL01000026.1_148@PF00015_full_PFAM.293.467--3:scovhsp_avg=84.825:scovhsp_max=91.4:scovhsp_min=79.9:scovhsp_std=5.844299216615566:scovhsp_sum=339.3:send_avg=156.5:send_max=161.0:send_min=144.0:send_std=8.34665601703261:send_sum=626.0:sstart_avg=9.25:sstart_max=23.0:sstart_min=3.0:sstart_std=9.251126057585278:sstart_sum=37.0])0:5e-09[&&NHX:Sample_counter=rhizpot1--2||rhizpot2--1||rhizpot3--3:Type_counter=capture--6:besthit_avg=97.53999999999999:besthit_max=98.6:besthit_min=96.2:besthit_std=0.9838699100999067:besthit_sum=487.69999999999993:bitscore_avg=252.6:bitscore_max=276.0:bitscore_min=218.0:bitscore_std=23.212065827926647:bitscore_sum=1263.0:capture_class_counter=c__Actinomycetia--2||c__Alphaproteobacteria--1||c__SAR324--1||c__Spirochaetia--2:capture_domain_counter=d__Bacteria--6:capture_family_counter=f__Azospirillaceae--1||f__JADFZZ01--1||f__Kineococcaceae--2||f__Spirochaetaceae_B--2:capture_genus_counter=g__Azospirillum--1||g__JADFZZ01--1||g__Kineococcus--2||g__SZUA-368--2:capture_order_counter=o__Actinomycetales--2||o__Azospirillales--1||o__SAR324--1||o__Spirochaetales_E--2:capture_phylum_counter=p__Actinobacteriota--2||p__Proteobacteria--1||p__SAR324--1||p__Spirochaetota--2:capture_species_counter=s__Azospirillum lipoferum_B--1||s__JADFZZ01 sp015232315--1||s__Kineococcus siccus--2||s__SZUA-368 sp016936115--2:evalue_avg=2.0600000000105802e-74:evalue_max=1.03e-73:evalue_min=4.31e-96:evalue_std=4.606300033643652e-74:evalue_sum=1.03000000000529e-73:gapopen_avg=0.2:gapopen_max=1.0:gapopen_min=0.0:gapopen_std=0.44721359549995804:gapopen_sum=1.0:gtdb_class_counter=:gtdb_domain_counter=:gtdb_family_counter=:gtdb_genus_counter=:gtdb_order_counter=:gtdb_phylum_counter=:gtdb_species_counter=:heptad_counter=MCP-44H--6:lbd_counter=:length_avg=143.0:length_max=159.0:length_min=122.0:length_std=14.983324063771697:length_sum=715.0:mismatch_avg=3.2:mismatch_max=4.0:mismatch_min=2.0:mismatch_std=1.0954451150103321:mismatch_sum=16.0:name=N175552:qcovhsp_avg=99.56:qcovhsp_max=100.0:qcovhsp_min=98.6:qcovhsp_std=0.6387487769068543:qcovhsp_sum=497.8:qend_avg=143.0:qend_max=157.0:qend_min=122.0:qend_std=14.370107863199914:qend_sum=715.0:qstart_avg=1.4:qstart_max=3.0:qstart_min=1.0:qstart_std=0.8944271909999161:qstart_sum=7.0:ref_name_counter=RS_GCF_012933445.1_protein.faa_NZ_JABBNC010000014.1_93@PF00015_full_PFAM.293.470--1||RS_GCF_018332655.1_protein.faa_NZ_BOQL01000026.1_148@PF00015_full_PFAM.293.467--4:scovhsp_avg=81.88:scovhsp_max=91.4:scovhsp_min=70.1:scovhsp_std=8.305540319569825:scovhsp_sum=409.4:send_avg=156.4:send_max=161.0:send_min=144.0:send_std=7.231873892705818:send_sum=782.0:sstart_avg=14.4:sstart_max=35.0:sstart_min=3.0:sstart_std=14.028542333400146:sstart_sum=72.0])0.467:5e-09[&&NHX:Sample_counter=rhizpot1--2||rhizpot2--1||rhizpot3--4:Type_counter=capture--7:besthit_avg=97.61666666666666:besthit_max=98.6:besthit_min=96.2:besthit_std=0.8998147957589191:besthit_sum=585.6999999999999:bitscore_avg=254.5:bitscore_max=276.0:bitscore_min=218.0:bitscore_std=21.276747871796573:bitscore_sum=1527.0:capture_class_counter=c__Actinomycetia--2||c__Alphaproteobacteria--2||c__SAR324--1||c__Spirochaetia--2:capture_domain_counter=d__Bacteria--7:capture_family_counter=f__Azospirillaceae--2||f__JADFZZ01--1||f__Kineococcaceae--2||f__Spirochaetaceae_B--2:capture_genus_counter=g__Azospirillum--2||g__JADFZZ01--1||g__Kineococcus--2||g__SZUA-368--2:capture_order_counter=o__Actinomycetales--2||o__Azospirillales--2||o__SAR324--1||o__Spirochaetales_E--2:capture_phylum_counter=p__Actinobacteriota--2||p__Proteobacteria--2||p__SAR324--1||p__Spirochaetota--2:capture_species_counter=s__Azospirillum lipoferum_B--2||s__JADFZZ01 sp015232315--1||s__Kineococcus siccus--2||s__SZUA-368 sp016936115--2:evalue_avg=1.7166666666754834e-74:evalue_max=1.03e-73:evalue_min=4.31e-96:evalue_std=4.2049573917734705e-74:evalue_sum=1.03000000000529e-73:gapopen_avg=0.16666666666666666:gapopen_max=1.0:gapopen_min=0.0:gapopen_std=0.408248290463863:gapopen_sum=1.0:gtdb_class_counter=:gtdb_domain_counter=:gtdb_family_counter=:gtdb_genus_counter=:gtdb_order_counter=:gtdb_phylum_counter=:gtdb_species_counter=:heptad_counter=MCP-44H--7:lbd_counter=:length_avg=143.83333333333334:length_max=159.0:length_min=122.0:length_std=13.556056457047776:length_sum=863.0:mismatch_avg=3.1666666666666665:mismatch_max=4.0:mismatch_min=2.0:mismatch_std=0.983192080250175:mismatch_sum=19.0:name=N175553:qcovhsp_avg=99.63333333333333:qcovhsp_max=100.0:qcovhsp_min=98.6:qcovhsp_std=0.598887858172687:qcovhsp_sum=597.8:qend_avg=143.83333333333334:qend_max=157.0:qend_min=122.0:qend_std=13.014094923069628:qend_sum=863.0:qstart_avg=1.3333333333333333:qstart_max=3.0:qstart_min=1.0:qstart_std=0.816496580927726:qstart_sum=8.0:ref_name_counter=RS_GCF_012933445.1_protein.faa_NZ_JABBNC010000014.1_93@PF00015_full_PFAM.293.470--1||RS_GCF_018332655.1_protein.faa_NZ_BOQL01000026.1_148@PF00015_full_PFAM.293.467--5:scovhsp_avg=82.41666666666667:scovhsp_max=91.4:scovhsp_min=70.1:scovhsp_std=7.544114703970684:scovhsp_sum=494.5:send_avg=156.16666666666666:send_max=161.0:send_min=144.0:send_std=6.493586579592718:send_sum=937.0:sstart_avg=13.333333333333334:sstart_max=35.0:sstart_min=3.0:sstart_std=12.816655830077776:sstart_sum=80.0],dad288b8-a091-479b-aef3-a72211aeb5f7_6@MCPsignal.75.144:0.0117693[&&NHX:Sample=rhiztom3:Type=capture:capture_class=c__Gemmatimonadetes:capture_domain=d__Bacteria:capture_family=f__Gemmatimonadaceae:capture_genus=g__Gemmatirosa:capture_order=o__Gemmatimonadales:capture_phylum=p__Gemmatimonadota:capture_species=s__Gemmatirosa kalamazoonesis:heptad=MCP-44H])0:5e-09[&&NHX:Sample_counter=rhizpot1--2||rhizpot2--1||rhizpot3--4||rhiztom3--1:Type_counter=capture--8:besthit_avg=97.61666666666666:besthit_max=98.6:besthit_min=96.2:besthit_std=0.8998147957589191:besthit_sum=585.6999999999999:bitscore_avg=254.5:bitscore_max=276.0:bitscore_min=218.0:bitscore_std=21.276747871796573:bitscore_sum=1527.0:capture_class_counter=c__Actinomycetia--2||c__Alphaproteobacteria--2||c__Gemmatimonadetes--1||c__SAR324--1||c__Spirochaetia--2:capture_domain_counter=d__Bacteria--8:capture_family_counter=f__Azospirillaceae--2||f__Gemmatimonadaceae--1||f__JADFZZ01--1||f__Kineococcaceae--2||f__Spirochaetaceae_B--2:capture_genus_counter=g__Azospirillum--2||g__Gemmatirosa--1||g__JADFZZ01--1||g__Kineococcus--2||g__SZUA-368--2:capture_order_counter=o__Actinomycetales--2||o__Azospirillales--2||o__Gemmatimonadales--1||o__SAR324--1||o__Spirochaetales_E--2:capture_phylum_counter=p__Actinobacteriota--2||p__Gemmatimonadota--1||p__Proteobacteria--2||p__SAR324--1||p__Spirochaetota--2:capture_species_counter=s__Azospirillum lipoferum_B--2||s__Gemmatirosa kalamazoonesis--1||s__JADFZZ01 sp015232315--1||s__Kineococcus siccus--2||s__SZUA-368 sp016936115--2:evalue_avg=1.7166666666754834e-74:evalue_max=1.03e-73:evalue_min=4.31e-96:evalue_std=4.2049573917734705e-74:evalue_sum=1.03000000000529e-73:gapopen_avg=0.16666666666666666:gapopen_max=1.0:gapopen_min=0.0:gapopen_std=0.408248290463863:gapopen_sum=1.0:gtdb_class_counter=:gtdb_domain_counter=:gtdb_family_counter=:gtdb_genus_counter=:gtdb_order_counter=:gtdb_phylum_counter=:gtdb_species_counter=:heptad_counter=MCP-44H--8:lbd_counter=:length_avg=143.83333333333334:length_max=159.0:length_min=122.0:length_std=13.556056457047776:length_sum=863.0:mismatch_avg=3.1666666666666665:mismatch_max=4.0:mismatch_min=2.0:mismatch_std=0.983192080250175:mismatch_sum=19.0:name=N175555:qcovhsp_avg=99.63333333333333:qcovhsp_max=100.0:qcovhsp_min=98.6:qcovhsp_std=0.598887858172687:qcovhsp_sum=597.8:qend_avg=143.83333333333334:qend_max=157.0:qend_min=122.0:qend_std=13.014094923069628:qend_sum=863.0:qstart_avg=1.3333333333333333:qstart_max=3.0:qstart_min=1.0:qstart_std=0.816496580927726:qstart_sum=8.0:ref_name_counter=RS_GCF_012933445.1_protein.faa_NZ_JABBNC010000014.1_93@PF00015_full_PFAM.293.470--1||RS_GCF_018332655.1_protein.faa_NZ_BOQL01000026.1_148@PF00015_full_PFAM.293.467--5:scovhsp_avg=82.41666666666667:scovhsp_max=91.4:scovhsp_min=70.1:scovhsp_std=7.544114703970684:scovhsp_sum=494.5:send_avg=156.16666666666666:send_max=161.0:send_min=144.0:send_std=6.493586579592718:send_sum=937.0:sstart_avg=13.333333333333334:sstart_max=35.0:sstart_min=3.0:sstart_std=12.816655830077776:sstart_sum=80.0])0:6e-09[&&NHX:Sample_counter=rhizpot1--2||rhizpot2--1||rhizpot3--5||rhiztom3--1:Type_counter=capture--9:besthit_avg=97.24285714285713:besthit_max=98.6:besthit_min=95.0:besthit_std=1.2856349181852296:besthit_sum=680.6999999999999:bitscore_avg=257.2857142857143:bitscore_max=276.0:bitscore_min=218.0:bitscore_std=20.7742973063213:bitscore_sum=1801.0:capture_class_counter=c__Actinomycetia--2||c__Alphaproteobacteria--2||c__Bacteroidia--1||c__Gemmatimonadetes--1||c__SAR324--1||c__Spirochaetia--2:capture_domain_counter=d__Bacteria--9:capture_family_counter=f__Azospirillaceae--2||f__Cyclobacteriaceae--1||f__Gemmatimonadaceae--1||f__JADFZZ01--1||f__Kineococcaceae--2||f__Spirochaetaceae_B--2:capture_genus_counter=g__Azospirillum--2||g__ELB16-189--1||g__Gemmatirosa--1||g__JADFZZ01--1||g__Kineococcus--2||g__SZUA-368--2:capture_order_counter=o__Actinomycetales--2||o__Azospirillales--2||o__Cytophagales--1||o__Gemmatimonadales--1||o__SAR324--1||o__Spirochaetales_E--2:capture_phylum_counter=p__Actinobacteriota--2||p__Bacteroidota--1||p__Gemmatimonadota--1||p__Proteobacteria--2||p__SAR324--1||p__Spirochaetota--2:capture_species_counter=s__Azospirillum lipoferum_B--2||s__ELB16-189 sp018266055--1||s__Gemmatirosa kalamazoonesis--1||s__JADFZZ01 sp015232315--1||s__Kineococcus siccus--2||s__SZUA-368 sp016936115--2:evalue_avg=1.4714285714361286e-74:evalue_max=1.03e-73:evalue_min=4.31e-96:evalue_std=3.8930340719917076e-74:evalue_sum=1.03000000000529e-73:gapopen_avg=0.14285714285714285:gapopen_max=1.0:gapopen_min=0.0:gapopen_std=0.3779644730092273:gapopen_sum=1.0:gtdb_class_counter=:gtdb_domain_counter=:gtdb_family_counter=:gtdb_genus_counter=:gtdb_order_counter=:gtdb_phylum_counter=:gtdb_species_counter=:heptad_counter=MCP-40H--1||MCP-44H--8:lbd_counter=:length_avg=146.14285714285714:length_max=160.0:length_min=122.0:length_std=13.801311186847085:length_sum=1023.0:mismatch_avg=3.857142857142857:mismatch_max=8.0:mismatch_min=2.0:mismatch_std=2.0354009783964293:mismatch_sum=27.0:name=N175556:qcovhsp_avg=99.60000000000001:qcovhsp_max=100.0:qcovhsp_min=98.6:qcovhsp_std=0.5537749241945394:qcovhsp_sum=697.2:qend_avg=146.28571428571428:qend_max=161.0:qend_min=122.0:qend_std=13.536546651125434:qend_sum=1024.0:qstart_avg=1.4285714285714286:qstart_max=3.0:qstart_min=1.0:qstart_std=0.7867957924694431:qstart_sum=10.0:ref_name_counter=RS_GCF_012933445.1_protein.faa_NZ_JABBNC010000014.1_93@PF00015_full_PFAM.293.470--1||RS_GCF_018332655.1_protein.faa_NZ_BOQL01000026.1_148@PF00015_full_PFAM.293.467--6:scovhsp_avg=83.7857142857143:scovhsp_max=92.0:scovhsp_min=70.1:scovhsp_std=7.7812656578538215:scovhsp_sum=586.5000000000001:send_avg=156.71428571428572:send_max=161.0:send_min=144.0:send_std=6.102302453836194:send_sum=1097.0:sstart_avg=11.571428571428571:sstart_max=35.0:sstart_min=1.0:sstart_std=12.594405409508129:sstart_sum=81.0])0:5e-09[&&NHX:Sample_counter=rhizpot1--2||rhizpot2--1||rhizpot3--6||rhiztom3--1:Type_counter=capture--10:besthit_avg=97.3875:besthit_max=98.6:besthit_min=95.0:besthit_std=1.2586131823785827:besthit_sum=779.1:bitscore_avg=253.25:bitscore_max=276.0:bitscore_min=218.0:bitscore_std=22.365470835962423:bitscore_sum=2026.0:capture_class_counter=c__Actinomycetia--3||c__Alphaproteobacteria--2||c__Bacteroidia--1||c__Gemmatimonadetes--1||c__SAR324--1||c__Spirochaetia--2:capture_domain_counter=d__Bacteria--10:capture_family_counter=f__Azospirillaceae--2||f__Cyclobacteriaceae--1||f__Gemmatimonadaceae--1||f__JADFZZ01--1||f__Kineococcaceae--2||f__Micromonosporaceae--1||f__Spirochaetaceae_B--2:capture_genus_counter=g__Actinoplanes--1||g__Azospirillum--2||g__ELB16-189--1||g__Gemmatirosa--1||g__JADFZZ01--1||g__Kineococcus--2||g__SZUA-368--2:capture_order_counter=o__Actinomycetales--2||o__Azospirillales--2||o__Cytophagales--1||o__Gemmatimonadales--1||o__Mycobacteriales--1||o__SAR324--1||o__Spirochaetales_E--2:capture_phylum_counter=p__Actinobacteriota--3||p__Bacteroidota--1||p__Gemmatimonadota--1||p__Proteobacteria--2||p__SAR324--1||p__Spirochaetota--2:capture_species_counter=s__Actinoplanes durhamensis--1||s__Azospirillum lipoferum_B--2||s__ELB16-189 sp018266055--1||s__Gemmatirosa kalamazoonesis--1||s__JADFZZ01 sp015232315--1||s__Kineococcus siccus--2||s__SZUA-368 sp016936115--2:evalue_avg=1.2907375000066125e-74:evalue_max=1.03e-73:evalue_min=4.31e-96:evalue_std=3.640303057608047e-74:evalue_sum=1.03259000000529e-73:gapopen_avg=0.125:gapopen_max=1.0:gapopen_min=0.0:gapopen_std=0.3535533905932738:gapopen_sum=1.0:gtdb_class_counter=:gtdb_domain_counter=:gtdb_family_counter=:gtdb_genus_counter=:gtdb_order_counter=:gtdb_phylum_counter=:gtdb_species_counter=:heptad_counter=MCP-40H--1||MCP-44H--9:lbd_counter=:length_avg=143.625:length_max=160.0:length_min=122.0:length_std=14.628128481017074:length_sum=1149.0:mismatch_avg=3.625:mismatch_max=8.0:mismatch_min=2.0:mismatch_std=1.9955307206712847:mismatch_sum=29.0:name=N175557:qcovhsp_avg=99.175:qcovhsp_max=100.0:qcovhsp_min=96.2:qcovhsp_std=1.3068500843085031:qcovhsp_sum=793.4:qend_avg=144.375:qend_max=161.0:qend_min=122.0:qend_std=13.647998283369512:qend_sum=1155.0:qstart_avg=2.0:qstart_max=6.0:qstart_min=1.0:qstart_std=1.7728105208558367:qstart_sum=16.0:ref_name_counter=RS_GCF_012933445.1_protein.faa_NZ_JABBNC010000014.1_93@PF00015_full_PFAM.293.470--1||RS_GCF_018332655.1_protein.faa_NZ_BOQL01000026.1_148@PF00015_full_PFAM.293.467--7:scovhsp_avg=82.36250000000001:scovhsp_max=92.0:scovhsp_min=70.1:scovhsp_std=8.252434705674961:scovhsp_sum=658.9000000000001:send_avg=157.25:send_max=161.0:send_min=144.0:send_std=5.849297882163783:send_sum=1258.0:sstart_avg=14.625:sstart_max=36.0:sstart_min=1.0:sstart_std=14.510464204448162:sstart_sum=117.0])0:5e-09[&&NHX:Sample_counter=rhizpot1--2||rhizpot2--1||rhizpot3--7||rhiztom3--1:Type_counter=capture--11:besthit_avg=97.46666666666665:besthit_max=98.6:besthit_min=95.0:besthit_std=1.2010412149464311:besthit_sum=877.1999999999999:bitscore_avg=245.22222222222223:bitscore_max=276.0:bitscore_min=181.0:bitscore_std=31.901323553176354:bitscore_sum=2207.0:capture_class_counter=c__Actinomycetia--3||c__Alphaproteobacteria--2||c__Bacteroidia--1||c__Gemmatimonadetes--1||c__SAR324--1||c__Spirochaetia--3:capture_domain_counter=d__Bacteria--11:capture_family_counter=f__Azospirillaceae--2||f__Cyclobacteriaceae--1||f__Gemmatimonadaceae--1||f__JADFZZ01--1||f__Kineococcaceae--2||f__Micromonosporaceae--1||f__RPPD01--1||f__Spirochaetaceae_B--2:capture_genus_counter=g__Actinoplanes--1||g__Azospirillum--2||g__ELB16-189--1||g__Gemmatirosa--1||g__JADFZZ01--1||g__JAFGSW01--1||g__Kineococcus--2||g__SZUA-368--2:capture_order_counter=o__Actinomycetales--2||o__Azospirillales--2||o__Cytophagales--1||o__Gemmatimonadales--1||o__Mycobacteriales--1||o__SAR324--1||o__SZUA-6--1||o__Spirochaetales_E--2:capture_phylum_counter=p__Actinobacteriota--3||p__Bacteroidota--1||p__Gemmatimonadota--1||p__Proteobacteria--2||p__SAR324--1||p__Spirochaetota--3:capture_species_counter=s__Actinoplanes durhamensis--1||s__Azospirillum lipoferum_B--2||s__ELB16-189 sp018266055--1||s__Gemmatirosa kalamazoonesis--1||s__JADFZZ01 sp015232315--1||s__JAFGSW01 sp016934415--1||s__Kineococcus siccus--2||s__SZUA-368 sp016936115--2:evalue_avg=1.5888888888889002e-60:evalue_max=1.43e-59:evalue_min=4.31e-96:evalue_std=4.766666666666662e-60:evalue_sum=1.4300000000000103e-59:gapopen_avg=0.1111111111111111:gapopen_max=1.0:gapopen_min=0.0:gapopen_std=0.3333333333333333:gapopen_sum=1.0:gtdb_class_counter=:gtdb_domain_counter=:gtdb_family_counter=:gtdb_genus_counter=:gtdb_order_counter=:gtdb_phylum_counter=:gtdb_species_counter=:heptad_counter=MCP-40H--1||MCP-44H--10:lbd_counter=:length_avg=139.22222222222223:length_max=160.0:length_min=104.0:length_std=19.018266073552667:length_sum=1253.0:mismatch_avg=3.4444444444444446:mismatch_max=8.0:mismatch_min=2.0:mismatch_std=1.9436506316151003:mismatch_sum=31.0:name=N175558:qcovhsp_avg=99.15555555555557:qcovhsp_max=100.0:qcovhsp_min=96.2:qcovhsp_std=1.2238373167123875:qcovhsp_sum=892.4000000000001:qend_avg=140.0:qend_max=161.0:qend_min=105.0:qend_std=18.309833423600555:qend_sum=1260.0:qstart_avg=2.0:qstart_max=6.0:qstart_min=1.0:qstart_std=1.6583123951777:qstart_sum=18.0:ref_name_counter=RS_GCF_012933445.1_protein.faa_NZ_JABBNC010000014.1_93@PF00015_full_PFAM.293.470--1||RS_GCF_018332655.1_protein.faa_NZ_BOQL01000026.1_148@PF00015_full_PFAM.293.467--8:scovhsp_avg=79.85555555555555:scovhsp_max=92.0:scovhsp_min=59.8:scovhsp_std=10.777419810779284:scovhsp_sum=718.6999999999999:send_avg=157.66666666666666:send_max=161.0:send_min=144.0:send_std=5.612486080160911:send_sum=1419.0:sstart_avg=19.444444444444443:sstart_max=58.0:sstart_min=1.0:sstart_std=19.831232381719946:sstart_sum=175.0])0.612:1.3e-08[&&NHX:Sample_counter=rhizpot1--3||rhizpot2--1||rhizpot3--7||rhiztom3--1:Type_counter=capture--12:besthit_avg=97.45:besthit_max=98.6:besthit_min=95.0:besthit_std=1.1335784048754634:besthit_sum=974.5:bitscore_avg=245.8:bitscore_max=276.0:bitscore_min=181.0:bitscore_std=30.13230086726793:bitscore_sum=2458.0:capture_class_counter=c__Actinomycetia--3||c__Alphaproteobacteria--3||c__Bacteroidia--1||c__Gemmatimonadetes--1||c__SAR324--1||c__Spirochaetia--3:capture_domain_counter=d__Bacteria--12:capture_family_counter=f__Azospirillaceae--2||f__Cyclobacteriaceae--1||f__Gemmatimonadaceae--1||f__JADFZZ01--1||f__Kineococcaceae--2||f__Maricaulaceae--1||f__Micromonosporaceae--1||f__RPPD01--1||f__Spirochaetaceae_B--2:capture_genus_counter=g__Actinoplanes--1||g__Azospirillum--2||g__ELB16-189--1||g__Gemmatirosa--1||g__JADFZZ01--1||g__JAFGSW01--1||g__Kineococcus--2||g__Maricaulis--1||g__SZUA-368--2:capture_order_counter=o__Actinomycetales--2||o__Azospirillales--2||o__Caulobacterales--1||o__Cytophagales--1||o__Gemmatimonadales--1||o__Mycobacteriales--1||o__SAR324--1||o__SZUA-6--1||o__Spirochaetales_E--2:capture_phylum_counter=p__Actinobacteriota--3||p__Bacteroidota--1||p__Gemmatimonadota--1||p__Proteobacteria--3||p__SAR324--1||p__Spirochaetota--3:capture_species_counter=s__Actinoplanes durhamensis--1||s__Azospirillum lipoferum_B--2||s__ELB16-189 sp018266055--1||s__Gemmatirosa kalamazoonesis--1||s__JADFZZ01 sp015232315--1||s__JAFGSW01 sp016934415--1||s__Kineococcus siccus--2||s__Maricaulis sp017643585--1||s__SZUA-368 sp016936115--2:evalue_avg=1.4300000000000104e-60:evalue_max=1.43e-59:evalue_min=4.31e-96:evalue_std=4.5220570540407784e-60:evalue_sum=1.4300000000000103e-59:gapopen_avg=0.2:gapopen_max=1.0:gapopen_min=0.0:gapopen_std=0.42163702135578396:gapopen_sum=2.0:gtdb_class_counter=:gtdb_domain_counter=:gtdb_family_counter=:gtdb_genus_counter=:gtdb_order_counter=:gtdb_phylum_counter=:gtdb_species_counter=:heptad_counter=MCP-40H--1||MCP-44H--11:lbd_counter=:length_avg=139.9:length_max=160.0:length_min=104.0:length_std=18.058239116813134:length_sum=1399.0:mismatch_avg=3.4:mismatch_max=8.0:mismatch_min=2.0:mismatch_std=1.837873166945363:mismatch_sum=34.0:name=N175559:qcovhsp_avg=99.24000000000001:qcovhsp_max=100.0:qcovhsp_min=96.2:qcovhsp_std=1.1843422928641305:qcovhsp_sum=992.4000000000001:qend_avg=140.5:qend_max=161.0:qend_min=105.0:qend_std=17.334935823359714:qend_sum=1405.0:qstart_avg=1.9:qstart_max=6.0:qstart_min=1.0:qstart_std=1.5951314818673865:qstart_sum=19.0:ref_name_counter=RS_GCF_012933445.1_protein.faa_NZ_JABBNC010000014.1_93@PF00015_full_PFAM.293.470--1||RS_GCF_018332655.1_protein.faa_NZ_BOQL01000026.1_148@PF00015_full_PFAM.293.467--9:scovhsp_avg=80.26:scovhsp_max=92.0:scovhsp_min=59.8:scovhsp_std=10.241223885193932:scovhsp_sum=802.6:send_avg=158.0:send_max=161.0:send_min=144.0:send_std=5.395471352079548:send_sum=1580.0:sstart_avg=19.1:sstart_max=58.0:sstart_min=1.0:sstart_std=18.72876575395898:sstart_sum=191.0],46a61e14-5f82-4612-b1c0-81aac471fef5_2@MCPsignal.287.404:5e-09[&&NHX:Sample=rhizpot3:Type=capture:besthit=98.3:bitscore=208.0:capture_class=c__Actinomycetia:capture_domain=d__Bacteria:capture_family=f__Micromonosporaceae:capture_genus=g__Actinoplanes:capture_order=o__Mycobacteriales:capture_phylum=p__Actinobacteriota:capture_species=s__Actinoplanes rishiriensis:evalue=5.18e-70:gapopen=0.0:heptad=MCP-44H:length=117.0:mismatch=2.0:qcovhsp=100.0:qend=117.0:qstart=1.0:ref_name=RS_GCF_018332655.1_protein.faa_NZ_BOQL01000026.1_148@PF00015_full_PFAM.293.467:scovhsp=67.2:send=161.0:sstart=45.0])0.54:1.3e-08[&&NHX:Sample_counter=rhizpot1--3||rhizpot2--1||rhizpot3--8||rhiztom3--1:Type_counter=capture--13:besthit_avg=97.52727272727272:besthit_max=98.6:besthit_min=95.0:besthit_std=1.1055233232192876:besthit_sum=1072.8:bitscore_avg=242.36363636363637:bitscore_max=276.0:bitscore_min=181.0:bitscore_std=30.77425133865234:bitscore_sum=2666.0:capture_class_counter=c__Actinomycetia--4||c__Alphaproteobacteria--3||c__Bacteroidia--1||c__Gemmatimonadetes--1||c__SAR324--1||c__Spirochaetia--3:capture_domain_counter=d__Bacteria--13:capture_family_counter=f__Azospirillaceae--2||f__Cyclobacteriaceae--1||f__Gemmatimonadaceae--1||f__JADFZZ01--1||f__Kineococcaceae--2||f__Maricaulaceae--1||f__Micromonosporaceae--2||f__RPPD01--1||f__Spirochaetaceae_B--2:capture_genus_counter=g__Actinoplanes--2||g__Azospirillum--2||g__ELB16-189--1||g__Gemmatirosa--1||g__JADFZZ01--1||g__JAFGSW01--1||g__Kineococcus--2||g__Maricaulis--1||g__SZUA-368--2:capture_order_counter=o__Actinomycetales--2||o__Azospirillales--2||o__Caulobacterales--1||o__Cytophagales--1||o__Gemmatimonadales--1||o__Mycobacteriales--2||o__SAR324--1||o__SZUA-6--1||o__Spirochaetales_E--2:capture_phylum_counter=p__Actinobacteriota--4||p__Bacteroidota--1||p__Gemmatimonadota--1||p__Proteobacteria--3||p__SAR324--1||p__Spirochaetota--3:capture_species_counter=s__Actinoplanes durhamensis--1||s__Actinoplanes rishiriensis--1||s__Azospirillum lipoferum_B--2||s__ELB16-189 sp018266055--1||s__Gemmatirosa kalamazoonesis--1||s__JADFZZ01 sp015232315--1||s__JAFGSW01 sp016934415--1||s__Kineococcus siccus--2||s__Maricaulis sp017643585--1||s__SZUA-368 sp016936115--2:evalue_avg=1.3000000000471003e-60:evalue_max=1.43e-59:evalue_min=4.31e-96:evalue_std=4.3116122274463985e-60:evalue_sum=1.4300000000518103e-59:gapopen_avg=0.18181818181818182:gapopen_max=1.0:gapopen_min=0.0:gapopen_std=0.4045199174779452:gapopen_sum=2.0:gtdb_class_counter=:gtdb_domain_counter=:gtdb_family_counter=:gtdb_genus_counter=:gtdb_order_counter=:gtdb_phylum_counter=:gtdb_species_counter=:heptad_counter=MCP-40H--1||MCP-44H--12:lbd_counter=:length_avg=137.8181818181818:length_max=160.0:length_min=104.0:length_std=18.470615484158518:length_sum=1516.0:mismatch_avg=3.272727272727273:mismatch_max=8.0:mismatch_min=2.0:mismatch_std=1.7939291563999447:mismatch_sum=36.0:name=N175561:qcovhsp_avg=99.30909090909091:qcovhsp_max=100.0:qcovhsp_min=96.2:qcovhsp_std=1.1466948551855851:qcovhsp_sum=1092.4:qend_avg=138.36363636363637:qend_max=161.0:qend_min=105.0:qend_std=17.906829575738566:qend_sum=1522.0:qstart_avg=1.8181818181818181:qstart_max=6.0:qstart_min=1.0:qstart_std=1.5374122295716146:qstart_sum=20.0:ref_name_counter=RS_GCF_012933445.1_protein.faa_NZ_JABBNC010000014.1_93@PF00015_full_PFAM.293.470--1||RS_GCF_018332655.1_protein.faa_NZ_BOQL01000026.1_148@PF00015_full_PFAM.293.467--10:scovhsp_avg=79.07272727272728:scovhsp_max=92.0:scovhsp_min=59.8:scovhsp_std=10.483328756563052:scovhsp_sum=869.8000000000001:send_avg=158.27272727272728:send_max=161.0:send_min=144.0:send_std=5.197901674539623:send_sum=1741.0:sstart_avg=21.454545454545453:sstart_max=58.0:sstart_min=1.0:sstart_std=19.408058307639312:sstart_sum=236.0],18bb299c-176a-43fb-9ae4-1e94fd5a1b35_6@MCPsignal.164.298:0.0127189[&&NHX:Sample=rhizpot3:Type=capture:besthit=97.7:bitscore=234.0:capture_class=c__Clostridia:capture_domain=d__Bacteria:capture_family=f__Oscillospiraceae:capture_genus=g__Pelethomonas:capture_order=o__Oscillospirales:capture_phylum=p__Firmicutes_A:capture_species=s__Pelethomonas sp910587785:evalue=6.47e-80:gapopen=0.0:heptad=MCP-44H:length=133.0:mismatch=3.0:qcovhsp=99.3:qend=134.0:qstart=2.0:ref_name=RS_GCF_018332655.1_protein.faa_NZ_BOQL01000026.1_148@PF00015_full_PFAM.293.467:scovhsp=76.4:send=161.0:sstart=29.0])0.46:0.00853304[&&NHX:Sample_counter=rhizpot1--3||rhizpot2--1||rhizpot3--9||rhiztom3--1:Type_counter=capture--14:besthit_avg=97.54166666666669:besthit_max=98.6:besthit_min=95.0:besthit_std=1.0552538112040182:besthit_sum=1170.5000000000002:bitscore_avg=241.66666666666666:bitscore_max=276.0:bitscore_min=181.0:bitscore_std=29.441261501299138:bitscore_sum=2900.0:capture_class_counter=c__Actinomycetia--4||c__Alphaproteobacteria--3||c__Bacteroidia--1||c__Clostridia--1||c__Gemmatimonadetes--1||c__SAR324--1||c__Spirochaetia--3:capture_domain_counter=d__Bacteria--14:capture_family_counter=f__Azospirillaceae--2||f__Cyclobacteriaceae--1||f__Gemmatimonadaceae--1||f__JADFZZ01--1||f__Kineococcaceae--2||f__Maricaulaceae--1||f__Micromonosporaceae--2||f__Oscillospiraceae--1||f__RPPD01--1||f__Spirochaetaceae_B--2:capture_genus_counter=g__Actinoplanes--2||g__Azospirillum--2||g__ELB16-189--1||g__Gemmatirosa--1||g__JADFZZ01--1||g__JAFGSW01--1||g__Kineococcus--2||g__Maricaulis--1||g__Pelethomonas--1||g__SZUA-368--2:capture_order_counter=o__Actinomycetales--2||o__Azospirillales--2||o__Caulobacterales--1||o__Cytophagales--1||o__Gemmatimonadales--1||o__Mycobacteriales--2||o__Oscillospirales--1||o__SAR324--1||o__SZUA-6--1||o__Spirochaetales_E--2:capture_phylum_counter=p__Actinobacteriota--4||p__Bacteroidota--1||p__Firmicutes_A--1||p__Gemmatimonadota--1||p__Proteobacteria--3||p__SAR324--1||p__Spirochaetota--3:capture_species_counter=s__Actinoplanes durhamensis--1||s__Actinoplanes rishiriensis--1||s__Azospirillum lipoferum_B--2||s__ELB16-189 sp018266055--1||s__Gemmatirosa kalamazoonesis--1||s__JADFZZ01 sp015232315--1||s__JAFGSW01 sp016934415--1||s__Kineococcus siccus--2||s__Maricaulis sp017643585--1||s__Pelethomonas sp910587785--1||s__SZUA-368 sp016936115--2:evalue_avg=1.1916666667098419e-60:evalue_max=1.43e-59:evalue_min=4.31e-96:evalue_std=4.1280544246922273e-60:evalue_sum=1.4300000000518103e-59:gapopen_avg=0.16666666666666666:gapopen_max=1.0:gapopen_min=0.0:gapopen_std=0.38924947208076144:gapopen_sum=2.0:gtdb_class_counter=:gtdb_domain_counter=:gtdb_family_counter=:gtdb_genus_counter=:gtdb_order_counter=:gtdb_phylum_counter=:gtdb_species_counter=:heptad_counter=MCP-40H--1||MCP-44H--13:lbd_counter=:length_avg=137.41666666666666:length_max=160.0:length_min=104.0:length_std=17.665880485651808:length_sum=1649.0:mismatch_avg=3.25:mismatch_max=8.0:mismatch_min=2.0:mismatch_std=1.712255291076124:mismatch_sum=39.0:name=N175563:qcovhsp_avg=99.30833333333334:qcovhsp_max=100.0:qcovhsp_min=96.2:qcovhsp_std=1.093333795269673:qcovhsp_sum=1191.7:qend_avg=138.0:qend_max=161.0:qend_min=105.0:qend_std=17.11989804557577:qend_sum=1656.0:qstart_avg=1.8333333333333333:qstart_max=6.0:qstart_min=1.0:qstart_std=1.4668044012461756:qstart_sum=22.0:ref_name_counter=RS_GCF_012933445.1_protein.faa_NZ_JABBNC010000014.1_93@PF00015_full_PFAM.293.470--1||RS_GCF_018332655.1_protein.faa_NZ_BOQL01000026.1_148@PF00015_full_PFAM.293.467--11:scovhsp_avg=78.85000000000001:scovhsp_max=92.0:scovhsp_min=59.8:scovhsp_std=10.025195531985672:scovhsp_sum=946.2:send_avg=158.5:send_max=161.0:send_min=144.0:send_std=5.018148879997303:send_sum=1902.0:sstart_avg=22.083333333333332:sstart_max=58.0:sstart_min=1.0:sstart_std=18.632612334942262:sstart_sum=265.0])0.784:0.00745045[&&NHX:Sample_counter=rhizpot1--4||rhizpot2--1||rhizpot3--10||rhiztom3--3:Type_counter=GTDB--16||capture--18:besthit_avg=97.1285714285714:besthit_max=100.0:besthit_min=89.3:besthit_std=2.53936048019017:besthit_sum=1359.7999999999997:bitscore_avg=239.28571428571428:bitscore_max=276.0:bitscore_min=181.0:bitscore_std=27.849674964070868:bitscore_sum=3350.0:capture_class_counter=c__Actinomycetia--4||c__Alphaproteobacteria--4||c__Bacteroidia--1||c__Clostridia--1||c__Deinococci--1||c__Gemmatimonadetes--1||c__SAR324--1||c__Spirochaetia--5:capture_domain_counter=d__Bacteria--18:capture_family_counter=f__Azospirillaceae--3||f__Cyclobacteriaceae--1||f__Gemmatimonadaceae--1||f__JADFZZ01--1||f__Kineococcaceae--2||f__Maricaulaceae--1||f__Micromonosporaceae--2||f__Oscillospiraceae--1||f__RPPD01--1||f__Spirochaetaceae_B--2||f__Termitinemataceae--2||f__Thermaceae--1:capture_genus_counter=g__Actinoplanes--2||g__Azospirillum--3||g__Calidithermus--1||g__ELB16-189--1||g__Gemmatirosa--1||g__JADFZZ01--1||g__JAFGSW01--1||g__Kineococcus--2||g__Maricaulis--1||g__Pelethomonas--1||g__SZUA-368--2||g__WQXQ01--2:capture_order_counter=o__Actinomycetales--2||o__Azospirillales--3||o__Caulobacterales--1||o__Cytophagales--1||o__Deinococcales--1||o__Gemmatimonadales--1||o__Mycobacteriales--2||o__Oscillospirales--1||o__SAR324--1||o__SZUA-6--1||o__Spirochaetales_E--2||o__Treponematales--2:capture_phylum_counter=p__Actinobacteriota--4||p__Bacteroidota--1||p__Deinococcota--1||p__Firmicutes_A--1||p__Gemmatimonadota--1||p__Proteobacteria--4||p__SAR324--1||p__Spirochaetota--5:capture_species_counter=s__Actinoplanes durhamensis--1||s__Actinoplanes rishiriensis--1||s__Azospirillum lipoferum_B--3||s__Calidithermus chliarophilus--1||s__ELB16-189 sp018266055--1||s__Gemmatirosa kalamazoonesis--1||s__JADFZZ01 sp015232315--1||s__JAFGSW01 sp016934415--1||s__Kineococcus siccus--2||s__Maricaulis sp017643585--1||s__Pelethomonas sp910587785--1||s__SZUA-368 sp016936115--2||s__WQXQ01 sp009780545--2:evalue_avg=1.0214285714655809e-60:evalue_max=1.43e-59:evalue_min=4.31e-96:evalue_std=3.821835759337017e-60:evalue_sum=1.4300000000518132e-59:gapopen_avg=0.21428571428571427:gapopen_max=1.0:gapopen_min=0.0:gapopen_std=0.42581531362632014:gapopen_sum=3.0:gtdb_class_counter=c__Actinomycetia--16:gtdb_domain_counter=d__Bacteria--16:gtdb_family_counter=f__Micromonosporaceae--16:gtdb_genus_counter=g__Actinoplanes--16:gtdb_order_counter=o__Mycobacteriales--16:gtdb_phylum_counter=p__Actinobacteriota--16:gtdb_species_counter=s__Actinoplanes abujensis--1||s__Actinoplanes atraurantiacus--1||s__Actinoplanes bogorensis--1||s__Actinoplanes brasiliensis--1||s__Actinoplanes deccanensis--1||s__Actinoplanes durhamensis--1||s__Actinoplanes ferrugineus--1||s__Actinoplanes globisporus--1||s__Actinoplanes rishiriensis--1||s__Actinoplanes sp003999975--1||s__Actinoplanes sp012933445--1||s__Actinoplanes sp016785085--1||s__Actinoplanes sp016834655--1||s__Actinoplanes subtropicus--1||s__Actinoplanes tereljensis--1||s__Actinoplanes toevensis--1:heptad_counter=MCP-40H--2||MCP-44H--32:lbd_counter=:lca_tree=g__Actinoplanes:length_avg=136.92857142857142:length_max=160.0:length_min=104.0:length_std=17.327009976486845:length_sum=1917.0:mismatch_avg=3.857142857142857:mismatch_max=15.0:mismatch_min=0.0:mismatch_std=3.6764770523537225:mismatch_sum=54.0:name=N175564:qcovhsp_avg=99.06428571428572:qcovhsp_max=100.0:qcovhsp_min=95.2:qcovhsp_std=1.5107854008668884:qcovhsp_sum=1386.9:qend_avg=137.78571428571428:qend_max=161.0:qend_min=105.0:qend_std=16.39032815848594:qend_sum=1929.0:qstart_avg=2.142857142857143:qstart_max=7.0:qstart_min=1.0:qstart_std=1.9555500055421302:qstart_sum=30.0:ref_name_counter=RS_GCF_003999975.1_protein.faa_NZ_RJAC01000022.1_55@PF00015_full_PFAM.293.469--1||RS_GCF_012933445.1_protein.faa_NZ_JABBNC010000014.1_93@PF00015_full_PFAM.293.470--1||RS_GCF_016862195.1_protein.faa_NZ_BOMM01000056.1_68@PF00015_full_PFAM.291.468--1||RS_GCF_018332655.1_protein.faa_NZ_BOQL01000026.1_148@PF00015_full_PFAM.293.467--11:scovhsp_avg=78.42857142857143:scovhsp_max=92.0:scovhsp_min=59.8:scovhsp_std=9.838107117141572:scovhsp_sum=1098.0:send_avg=156.42857142857142:send_max=161.0:send_min=127.0:send_std=9.66925568461738:send_sum=2190.0:sstart_avg=20.5:sstart_max=58.0:sstart_min=1.0:sstart_std=17.62319276059032:sstart_sum=287.0])0.796:0.00776676[&&NHX:Sample_counter=rhizpot1--5||rhizpot2--1||rhizpot3--10||rhiztom3--3:Type_counter=GTDB--16||capture--19:besthit_avg=97.19333333333333:besthit_max=100.0:besthit_min=89.3:besthit_std=2.4598102907880253:besthit_sum=1457.8999999999999:bitscore_avg=235.46666666666667:bitscore_max=276.0:bitscore_min=181.0:bitscore_std=30.642796092735278:bitscore_sum=3532.0:capture_class_counter=c__Actinomycetia--4||c__Alphaproteobacteria--4||c__Bacteroidia--1||c__Clostridia--1||c__Deinococci--1||c__Gemmatimonadetes--1||c__Holophagae--1||c__SAR324--1||c__Spirochaetia--5:capture_domain_counter=d__Bacteria--19:capture_family_counter=f__Azospirillaceae--3||f__Cyclobacteriaceae--1||f__Gemmatimonadaceae--1||f__Holophagaceae--1||f__JADFZZ01--1||f__Kineococcaceae--2||f__Maricaulaceae--1||f__Micromonosporaceae--2||f__Oscillospiraceae--1||f__RPPD01--1||f__Spirochaetaceae_B--2||f__Termitinemataceae--2||f__Thermaceae--1:capture_genus_counter=g__Actinoplanes--2||g__Azospirillum--3||g__Calidithermus--1||g__ELB16-189--1||g__Gemmatirosa--1||g__Geothrix--1||g__JADFZZ01--1||g__JAFGSW01--1||g__Kineococcus--2||g__Maricaulis--1||g__Pelethomonas--1||g__SZUA-368--2||g__WQXQ01--2:capture_order_counter=o__Actinomycetales--2||o__Azospirillales--3||o__Caulobacterales--1||o__Cytophagales--1||o__Deinococcales--1||o__Gemmatimonadales--1||o__Holophagales--1||o__Mycobacteriales--2||o__Oscillospirales--1||o__SAR324--1||o__SZUA-6--1||o__Spirochaetales_E--2||o__Treponematales--2:capture_phylum_counter=p__Acidobacteriota--1||p__Actinobacteriota--4||p__Bacteroidota--1||p__Deinococcota--1||p__Firmicutes_A--1||p__Gemmatimonadota--1||p__Proteobacteria--4||p__SAR324--1||p__Spirochaetota--5:capture_species_counter=s__Actinoplanes durhamensis--1||s__Actinoplanes rishiriensis--1||s__Azospirillum lipoferum_B--3||s__Calidithermus chliarophilus--1||s__ELB16-189 sp018266055--1||s__Gemmatirosa kalamazoonesis--1||s__Geothrix sp016721195--1||s__JADFZZ01 sp015232315--1||s__JAFGSW01 sp016934415--1||s__Kineococcus siccus--2||s__Maricaulis sp017643585--1||s__Pelethomonas sp910587785--1||s__SZUA-368 sp016936115--2||s__WQXQ01 sp009780545--2:evalue_avg=1.298000000034542e-60:evalue_max=1.43e-59:evalue_min=4.31e-96:evalue_std=3.835425474615886e-60:evalue_sum=1.9470000000518131e-59:gapopen_avg=0.2:gapopen_max=1.0:gapopen_min=0.0:gapopen_std=0.4140393356054126:gapopen_sum=3.0:gtdb_class_counter=c__Actinomycetia--16:gtdb_domain_counter=d__Bacteria--16:gtdb_family_counter=f__Micromonosporaceae--16:gtdb_genus_counter=g__Actinoplanes--16:gtdb_order_counter=o__Mycobacteriales--16:gtdb_phylum_counter=p__Actinobacteriota--16:gtdb_species_counter=s__Actinoplanes abujensis--1||s__Actinoplanes atraurantiacus--1||s__Actinoplanes bogorensis--1||s__Actinoplanes brasiliensis--1||s__Actinoplanes deccanensis--1||s__Actinoplanes durhamensis--1||s__Actinoplanes ferrugineus--1||s__Actinoplanes globisporus--1||s__Actinoplanes rishiriensis--1||s__Actinoplanes sp003999975--1||s__Actinoplanes sp012933445--1||s__Actinoplanes sp016785085--1||s__Actinoplanes sp016834655--1||s__Actinoplanes subtropicus--1||s__Actinoplanes tereljensis--1||s__Actinoplanes toevensis--1:heptad_counter=MCP-40H--2||MCP-44H--33:lbd_counter=:lca_tree=g__Actinoplanes:length_avg=134.73333333333332:length_max=160.0:length_min=104.0:length_std=18.73677311242965:length_sum=2021.0:mismatch_avg=3.7333333333333334:mismatch_max=15.0:mismatch_min=0.0:mismatch_std=3.5750457872525745:mismatch_sum=56.0:name=N175565:qcovhsp_avg=99.06:qcovhsp_max=100.0:qcovhsp_min=95.2:qcovhsp_std=1.4559238598615942:qcovhsp_sum=1485.9:qend_avg=135.6:qend_max=161.0:qend_min=105.0:qend_std=17.919661986608055:qend_sum=2034.0:qstart_avg=2.1333333333333333:qstart_max=7.0:qstart_min=1.0:qstart_std=1.8847761013926703:qstart_sum=32.0:ref_name_counter=RS_GCF_003999975.1_protein.faa_NZ_RJAC01000022.1_55@PF00015_full_PFAM.293.469--1||RS_GCF_012933445.1_protein.faa_NZ_JABBNC010000014.1_93@PF00015_full_PFAM.293.470--1||RS_GCF_016862195.1_protein.faa_NZ_BOMM01000056.1_68@PF00015_full_PFAM.291.468--1||RS_GCF_018332655.1_protein.faa_NZ_BOQL01000026.1_148@PF00015_full_PFAM.293.467--11||RS_GCF_900113015.1_protein.faa_NZ_FONV01000003.1_295@PF00015_full_PFAM.294.469--1:scovhsp_avg=77.16:scovhsp_max=92.0:scovhsp_min=59.4:scovhsp_std=10.677733841972277:scovhsp_sum=1157.3999999999999:send_avg=156.73333333333332:send_max=161.0:send_min=127.0:send_std=9.391992536705073:send_sum=2351.0:sstart_avg=23.0:sstart_max=58.0:sstart_min=1.0:sstart_std=19.548474547720012:sstart_sum=345.0])0.297:0.00427931[&&NHX:Sample_counter=rhizpot1--6||rhizpot2--2||rhizpot3--10||rhiztom3--3:Type_counter=GTDB--16||capture--21:besthit_avg=97.24375:besthit_max=100.0:besthit_min=89.3:besthit_std=2.384944094383207:besthit_sum=1555.9:bitscore_avg=236.75:bitscore_max=276.0:bitscore_min=181.0:bitscore_std=30.045521019501948:bitscore_sum=3788.0:capture_class_counter=c__Actinomycetia--5||c__Alphaproteobacteria--5||c__Bacteroidia--1||c__Clostridia--1||c__Deinococci--1||c__Gemmatimonadetes--1||c__Holophagae--1||c__SAR324--1||c__Spirochaetia--5:capture_domain_counter=d__Bacteria--21:capture_family_counter=f__Azospirillaceae--3||f__Cyclobacteriaceae--1||f__Gemmatimonadaceae--1||f__Holophagaceae--1||f__JADFZZ01--1||f__Kineococcaceae--2||f__Maricaulaceae--2||f__Micromonosporaceae--3||f__Oscillospiraceae--1||f__RPPD01--1||f__Spirochaetaceae_B--2||f__Termitinemataceae--2||f__Thermaceae--1:capture_genus_counter=g__Actinoplanes--3||g__Azospirillum--3||g__Calidithermus--1||g__ELB16-189--1||g__Gemmatirosa--1||g__Geothrix--1||g__JADFZZ01--1||g__JAFGSW01--1||g__Kineococcus--2||g__Maricaulis--2||g__Pelethomonas--1||g__SZUA-368--2||g__WQXQ01--2:capture_order_counter=o__Actinomycetales--2||o__Azospirillales--3||o__Caulobacterales--2||o__Cytophagales--1||o__Deinococcales--1||o__Gemmatimonadales--1||o__Holophagales--1||o__Mycobacteriales--3||o__Oscillospirales--1||o__SAR324--1||o__SZUA-6--1||o__Spirochaetales_E--2||o__Treponematales--2:capture_phylum_counter=p__Acidobacteriota--1||p__Actinobacteriota--5||p__Bacteroidota--1||p__Deinococcota--1||p__Firmicutes_A--1||p__Gemmatimonadota--1||p__Proteobacteria--5||p__SAR324--1||p__Spirochaetota--5:capture_species_counter=s__Actinoplanes durhamensis--1||s__Actinoplanes octamycinicus--1||s__Actinoplanes rishiriensis--1||s__Azospirillum lipoferum_B--3||s__Calidithermus chliarophilus--1||s__ELB16-189 sp018266055--1||s__Gemmatirosa kalamazoonesis--1||s__Geothrix sp016721195--1||s__JADFZZ01 sp015232315--1||s__JAFGSW01 sp016934415--1||s__Kineococcus siccus--2||s__Maricaulis sp017643585--2||s__Pelethomonas sp910587785--1||s__SZUA-368 sp016936115--2||s__WQXQ01 sp009780545--2:evalue_avg=1.2168750000323832e-60:evalue_max=1.43e-59:evalue_min=4.31e-96:evalue_std=3.7195550248987125e-60:evalue_sum=1.9470000000518131e-59:gapopen_avg=0.25:gapopen_max=1.0:gapopen_min=0.0:gapopen_std=0.4472135954999579:gapopen_sum=4.0:gtdb_class_counter=c__Actinomycetia--16:gtdb_domain_counter=d__Bacteria--16:gtdb_family_counter=f__Micromonosporaceae--16:gtdb_genus_counter=g__Actinoplanes--16:gtdb_order_counter=o__Mycobacteriales--16:gtdb_phylum_counter=p__Actinobacteriota--16:gtdb_species_counter=s__Actinoplanes abujensis--1||s__Actinoplanes atraurantiacus--1||s__Actinoplanes bogorensis--1||s__Actinoplanes brasiliensis--1||s__Actinoplanes deccanensis--1||s__Actinoplanes durhamensis--1||s__Actinoplanes ferrugineus--1||s__Actinoplanes globisporus--1||s__Actinoplanes rishiriensis--1||s__Actinoplanes sp003999975--1||s__Actinoplanes sp012933445--1||s__Actinoplanes sp016785085--1||s__Actinoplanes sp016834655--1||s__Actinoplanes subtropicus--1||s__Actinoplanes tereljensis--1||s__Actinoplanes toevensis--1:heptad_counter=MCP-40H--2||MCP-44H--35:lbd_counter=:lca_tree=g__Actinoplanes:length_avg=135.5625:length_max=160.0:length_min=104.0:length_std=18.40278511530252:length_sum=2169.0:mismatch_avg=3.625:mismatch_max=15.0:mismatch_min=0.0:mismatch_std=3.4809002666934696:mismatch_sum=58.0:name=N175566:qcovhsp_avg=99.11875:qcovhsp_max=100.0:qcovhsp_min=95.2:qcovhsp_std=1.4260522430822786:qcovhsp_sum=1585.9:qend_avg=136.375:qend_max=161.0:qend_min=105.0:qend_std=17.587400793370993:qend_sum=2182.0:qstart_avg=2.0625:qstart_max=7.0:qstart_min=1.0:qstart_std=1.8427786989579984:qstart_sum=33.0:ref_name_counter=RS_GCF_003999975.1_protein.faa_NZ_RJAC01000022.1_55@PF00015_full_PFAM.293.469--1||RS_GCF_012933445.1_protein.faa_NZ_JABBNC010000014.1_93@PF00015_full_PFAM.293.470--1||RS_GCF_016862195.1_protein.faa_NZ_BOMM01000056.1_68@PF00015_full_PFAM.291.468--1||RS_GCF_018332655.1_protein.faa_NZ_BOQL01000026.1_148@PF00015_full_PFAM.293.467--12||RS_GCF_900113015.1_protein.faa_NZ_FONV01000003.1_295@PF00015_full_PFAM.294.469--1:scovhsp_avg=77.61875:scovhsp_max=92.0:scovhsp_min=59.4:scovhsp_std=10.477609062504035:scovhsp_sum=1241.9:send_avg=157.0625:send_max=162.0:send_min=127.0:send_std=9.168560410446124:send_sum=2513.0:sstart_avg=22.5625:sstart_max=58.0:sstart_min=1.0:sstart_std=18.966527533174506:sstart_sum=361.0])0:1.8e-08[&&NHX:Sample_counter=rhizpot1--6||rhizpot2--2||rhizpot3--11||rhiztom3--3:Type_counter=GTDB--16||capture--22:besthit_avg=97.32941176470588:besthit_max=100.0:besthit_min=89.3:besthit_std=2.336066326616807:besthit_sum=1654.6:bitscore_avg=239.2941176470588:bitscore_max=280.0:bitscore_min=181.0:bitscore_std=30.92483772366953:bitscore_sum=4068.0:capture_class_counter=c__Actinomycetia--5||c__Alphaproteobacteria--5||c__Bacteroidia--1||c__Clostridia--1||c__Deinococci--1||c__Gammaproteobacteria--1||c__Gemmatimonadetes--1||c__Holophagae--1||c__SAR324--1||c__Spirochaetia--5:capture_domain_counter=d__Bacteria--22:capture_family_counter=f__Azospirillaceae--3||f__Burkholderiaceae--1||f__Cyclobacteriaceae--1||f__Gemmatimonadaceae--1||f__Holophagaceae--1||f__JADFZZ01--1||f__Kineococcaceae--2||f__Maricaulaceae--2||f__Micromonosporaceae--3||f__Oscillospiraceae--1||f__RPPD01--1||f__Spirochaetaceae_B--2||f__Termitinemataceae--2||f__Thermaceae--1:capture_genus_counter=g__Acidovorax--1||g__Actinoplanes--3||g__Azospirillum--3||g__Calidithermus--1||g__ELB16-189--1||g__Gemmatirosa--1||g__Geothrix--1||g__JADFZZ01--1||g__JAFGSW01--1||g__Kineococcus--2||g__Maricaulis--2||g__Pelethomonas--1||g__SZUA-368--2||g__WQXQ01--2:capture_order_counter=o__Actinomycetales--2||o__Azospirillales--3||o__Burkholderiales--1||o__Caulobacterales--2||o__Cytophagales--1||o__Deinococcales--1||o__Gemmatimonadales--1||o__Holophagales--1||o__Mycobacteriales--3||o__Oscillospirales--1||o__SAR324--1||o__SZUA-6--1||o__Spirochaetales_E--2||o__Treponematales--2:capture_phylum_counter=p__Acidobacteriota--1||p__Actinobacteriota--5||p__Bacteroidota--1||p__Deinococcota--1||p__Firmicutes_A--1||p__Gemmatimonadota--1||p__Proteobacteria--6||p__SAR324--1||p__Spirochaetota--5:capture_species_counter=s__Acidovorax sp019219095--1||s__Actinoplanes durhamensis--1||s__Actinoplanes octamycinicus--1||s__Actinoplanes rishiriensis--1||s__Azospirillum lipoferum_B--3||s__Calidithermus chliarophilus--1||s__ELB16-189 sp018266055--1||s__Gemmatirosa kalamazoonesis--1||s__Geothrix sp016721195--1||s__JADFZZ01 sp015232315--1||s__JAFGSW01 sp016934415--1||s__Kineococcus siccus--2||s__Maricaulis sp017643585--2||s__Pelethomonas sp910587785--1||s__SZUA-368 sp016936115--2||s__WQXQ01 sp009780545--2:evalue_avg=1.145294117677537e-60:evalue_max=1.43e-59:evalue_min=1.72e-97:evalue_std=3.6135164965050397e-60:evalue_sum=1.9470000000518131e-59:gapopen_avg=0.23529411764705882:gapopen_max=1.0:gapopen_min=0.0:gapopen_std=0.43723731609760313:gapopen_sum=4.0:gtdb_class_counter=c__Actinomycetia--16:gtdb_domain_counter=d__Bacteria--16:gtdb_family_counter=f__Micromonosporaceae--16:gtdb_genus_counter=g__Actinoplanes--16:gtdb_order_counter=o__Mycobacteriales--16:gtdb_phylum_counter=p__Actinobacteriota--16:gtdb_species_counter=s__Actinoplanes abujensis--1||s__Actinoplanes atraurantiacus--1||s__Actinoplanes bogorensis--1||s__Actinoplanes brasiliensis--1||s__Actinoplanes deccanensis--1||s__Actinoplanes durhamensis--1||s__Actinoplanes ferrugineus--1||s__Actinoplanes globisporus--1||s__Actinoplanes rishiriensis--1||s__Actinoplanes sp003999975--1||s__Actinoplanes sp012933445--1||s__Actinoplanes sp016785085--1||s__Actinoplanes sp016834655--1||s__Actinoplanes subtropicus--1||s__Actinoplanes tereljensis--1||s__Actinoplanes toevensis--1:heptad_counter=MCP-40H--2||MCP-44H--36:lbd_counter=:lca_tree=g__Actinoplanes:length_avg=136.8235294117647:length_max=160.0:length_min=104.0:length_std=18.561503488799225:length_sum=2326.0:mismatch_avg=3.5294117647058822:mismatch_max=15.0:mismatch_min=0.0:mismatch_std=3.393332562887543:mismatch_sum=60.0:name=N175567:qcovhsp_avg=99.17058823529412:qcovhsp_max=100.0:qcovhsp_min=95.2:qcovhsp_std=1.3972136137158624:qcovhsp_sum=1685.9:qend_avg=137.58823529411765:qend_max=161.0:qend_min=105.0:qend_std=17.748446493740698:qend_sum=2339.0:qstart_avg=2.0:qstart_max=7.0:qstart_min=1.0:qstart_std=1.8027756377319946:qstart_sum=34.0:ref_name_counter=RS_GCF_003999975.1_protein.faa_NZ_RJAC01000022.1_55@PF00015_full_PFAM.293.469--1||RS_GCF_012933445.1_protein.faa_NZ_JABBNC010000014.1_93@PF00015_full_PFAM.293.470--1||RS_GCF_016862195.1_protein.faa_NZ_BOMM01000056.1_68@PF00015_full_PFAM.291.468--1||RS_GCF_018332655.1_protein.faa_NZ_BOQL01000026.1_148@PF00015_full_PFAM.293.467--13||RS_GCF_900113015.1_protein.faa_NZ_FONV01000003.1_295@PF00015_full_PFAM.294.469--1:scovhsp_avg=78.35882352941177:scovhsp_max=92.0:scovhsp_min=59.4:scovhsp_std=10.593869620181843:scovhsp_sum=1332.1:send_avg=157.35294117647058:send_max=162.0:send_min=127.0:send_std=8.957826023027213:send_sum=2675.0:sstart_avg=21.58823529411765:sstart_max=58.0:sstart_min=1.0:sstart_std=18.798466771020887:sstart_sum=367.0],50af744e-8364-4fe9-916d-788e65e1a8af_3@MCPsignal.26.210:0.00393672[&&NHX:Sample=rhizpot1:Type=capture:capture_class=c__Bacilli:capture_domain=d__Bacteria:capture_family=f__Paenibacillaceae:capture_genus=g__Paenibacillus_Z:capture_order=o__Paenibacillales:capture_phylum=p__Firmicutes:capture_species=s__Paenibacillus_Z glycinis:heptad=MCP-44H])0:5e-09[&&NHX:Sample_counter=rhizpot1--7||rhizpot2--2||rhizpot3--11||rhiztom3--3:Type_counter=GTDB--16||capture--23:besthit_avg=97.32941176470588:besthit_max=100.0:besthit_min=89.3:besthit_std=2.336066326616807:besthit_sum=1654.6:bitscore_avg=239.2941176470588:bitscore_max=280.0:bitscore_min=181.0:bitscore_std=30.92483772366953:bitscore_sum=4068.0:capture_class_counter=c__Actinomycetia--5||c__Alphaproteobacteria--5||c__Bacilli--1||c__Bacteroidia--1||c__Clostridia--1||c__Deinococci--1||c__Gammaproteobacteria--1||c__Gemmatimonadetes--1||c__Holophagae--1||c__SAR324--1||c__Spirochaetia--5:capture_domain_counter=d__Bacteria--23:capture_family_counter=f__Azospirillaceae--3||f__Burkholderiaceae--1||f__Cyclobacteriaceae--1||f__Gemmatimonadaceae--1||f__Holophagaceae--1||f__JADFZZ01--1||f__Kineococcaceae--2||f__Maricaulaceae--2||f__Micromonosporaceae--3||f__Oscillospiraceae--1||f__Paenibacillaceae--1||f__RPPD01--1||f__Spirochaetaceae_B--2||f__Termitinemataceae--2||f__Thermaceae--1:capture_genus_counter=g__Acidovorax--1||g__Actinoplanes--3||g__Azospirillum--3||g__Calidithermus--1||g__ELB16-189--1||g__Gemmatirosa--1||g__Geothrix--1||g__JADFZZ01--1||g__JAFGSW01--1||g__Kineococcus--2||g__Maricaulis--2||g__Paenibacillus_Z--1||g__Pelethomonas--1||g__SZUA-368--2||g__WQXQ01--2:capture_order_counter=o__Actinomycetales--2||o__Azospirillales--3||o__Burkholderiales--1||o__Caulobacterales--2||o__Cytophagales--1||o__Deinococcales--1||o__Gemmatimonadales--1||o__Holophagales--1||o__Mycobacteriales--3||o__Oscillospirales--1||o__Paenibacillales--1||o__SAR324--1||o__SZUA-6--1||o__Spirochaetales_E--2||o__Treponematales--2:capture_phylum_counter=p__Acidobacteriota--1||p__Actinobacteriota--5||p__Bacteroidota--1||p__Deinococcota--1||p__Firmicutes--1||p__Firmicutes_A--1||p__Gemmatimonadota--1||p__Proteobacteria--6||p__SAR324--1||p__Spirochaetota--5:capture_species_counter=s__Acidovorax sp019219095--1||s__Actinoplanes durhamensis--1||s__Actinoplanes octamycinicus--1||s__Actinoplanes rishiriensis--1||s__Azospirillum lipoferum_B--3||s__Calidithermus chliarophilus--1||s__ELB16-189 sp018266055--1||s__Gemmatirosa kalamazoonesis--1||s__Geothrix sp016721195--1||s__JADFZZ01 sp015232315--1||s__JAFGSW01 sp016934415--1||s__Kineococcus siccus--2||s__Maricaulis sp017643585--2||s__Paenibacillus_Z glycinis--1||s__Pelethomonas sp910587785--1||s__SZUA-368 sp016936115--2||s__WQXQ01 sp009780545--2:evalue_avg=1.145294117677537e-60:evalue_max=1.43e-59:evalue_min=1.72e-97:evalue_std=3.6135164965050397e-60:evalue_sum=1.9470000000518131e-59:gapopen_avg=0.23529411764705882:gapopen_max=1.0:gapopen_min=0.0:gapopen_std=0.43723731609760313:gapopen_sum=4.0:gtdb_class_counter=c__Actinomycetia--16:gtdb_domain_counter=d__Bacteria--16:gtdb_family_counter=f__Micromonosporaceae--16:gtdb_genus_counter=g__Actinoplanes--16:gtdb_order_counter=o__Mycobacteriales--16:gtdb_phylum_counter=p__Actinobacteriota--16:gtdb_species_counter=s__Actinoplanes abujensis--1||s__Actinoplanes atraurantiacus--1||s__Actinoplanes bogorensis--1||s__Actinoplanes brasiliensis--1||s__Actinoplanes deccanensis--1||s__Actinoplanes durhamensis--1||s__Actinoplanes ferrugineus--1||s__Actinoplanes globisporus--1||s__Actinoplanes rishiriensis--1||s__Actinoplanes sp003999975--1||s__Actinoplanes sp012933445--1||s__Actinoplanes sp016785085--1||s__Actinoplanes sp016834655--1||s__Actinoplanes subtropicus--1||s__Actinoplanes tereljensis--1||s__Actinoplanes toevensis--1:heptad_counter=MCP-40H--2||MCP-44H--37:lbd_counter=:lca_tree=g__Actinoplanes:length_avg=136.8235294117647:length_max=160.0:length_min=104.0:length_std=18.561503488799225:length_sum=2326.0:mismatch_avg=3.5294117647058822:mismatch_max=15.0:mismatch_min=0.0:mismatch_std=3.393332562887543:mismatch_sum=60.0:name=N175569:qcovhsp_avg=99.17058823529412:qcovhsp_max=100.0:qcovhsp_min=95.2:qcovhsp_std=1.3972136137158624:qcovhsp_sum=1685.9:qend_avg=137.58823529411765:qend_max=161.0:qend_min=105.0:qend_std=17.748446493740698:qend_sum=2339.0:qstart_avg=2.0:qstart_max=7.0:qstart_min=1.0:qstart_std=1.8027756377319946:qstart_sum=34.0:ref_name_counter=RS_GCF_003999975.1_protein.faa_NZ_RJAC01000022.1_55@PF00015_full_PFAM.293.469--1||RS_GCF_012933445.1_protein.faa_NZ_JABBNC010000014.1_93@PF00015_full_PFAM.293.470--1||RS_GCF_016862195.1_protein.faa_NZ_BOMM01000056.1_68@PF00015_full_PFAM.291.468--1||RS_GCF_018332655.1_protein.faa_NZ_BOQL01000026.1_148@PF00015_full_PFAM.293.467--13||RS_GCF_900113015.1_protein.faa_NZ_FONV01000003.1_295@PF00015_full_PFAM.294.469--1:scovhsp_avg=78.35882352941177:scovhsp_max=92.0:scovhsp_min=59.4:scovhsp_std=10.593869620181843:scovhsp_sum=1332.1:send_avg=157.35294117647058:send_max=162.0:send_min=127.0:send_std=8.957826023027213:send_sum=2675.0:sstart_avg=21.58823529411765:sstart_max=58.0:sstart_min=1.0:sstart_std=18.798466771020887:sstart_sum=367.0],((1286f0e5-e2ea-445f-af0a-d7cf421fdf8f_1@MCPsignal.35.155:5e-09[&&NHX:Sample=rhizpot1:Type=capture:capture_class=c__Bacilli:capture_domain=d__Bacteria:capture_family=f__Paenibacillaceae:capture_genus=g__Paenibacillus_Z:capture_order=o__Paenibacillales:capture_phylum=p__Firmicutes:capture_species=s__Paenibacillus_Z glycinis:heptad=MCP-40H],b26e91e6-b394-5e03-a10f-dbba6bb4add9_6@MCPsignal.168.295:5e-09[&&NHX:Sample=rhizpot3:Type=capture:capture_class=c__Gammaproteobacteria:capture_domain=d__Bacteria:capture_family=f__Pseudomonadaceae:capture_genus=g__Pseudomonas_E:capture_order=o__Pseudomonadales:capture_phylum=p__Proteobacteria:capture_species=s__Pseudomonas_E sp900187445:heptad=MCP-40H])1:5e-09[&&NHX:Sample_counter=rhizpot1--1||rhizpot3--1:Type_counter=capture--2:capture_class_counter=c__Bacilli--1||c__Gammaproteobacteria--1:capture_domain_counter=d__Bacteria--2:capture_family_counter=f__Paenibacillaceae--1||f__Pseudomonadaceae--1:capture_genus_counter=g__Paenibacillus_Z--1||g__Pseudomonas_E--1:capture_order_counter=o__Paenibacillales--1||o__Pseudomonadales--1:capture_phylum_counter=p__Firmicutes--1||p__Proteobacteria--1:capture_species_counter=s__Paenibacillus_Z glycinis--1||s__Pseudomonas_E sp900187445--1:gtdb_class_counter=:gtdb_domain_counter=:gtdb_family_counter=:gtdb_genus_counter=:gtdb_order_counter=:gtdb_phylum_counter=:gtdb_species_counter=:heptad_counter=MCP-40H--2:lbd_counter=:name=N175572:ref_name_counter=],(e5a96569-9c28-4852-8b76-c97735cc1581_5@MCPsignal.50.207:0[&&NHX:Sample=rhizpot1:Type=capture:besthit=99.4:bitscore=280.0:capture_class=c__Gammaproteobacteria:capture_domain=d__Bacteria:capture_family=f__Burkholderiaceae:capture_genus=g__Giesbergeria:capture_order=o__Burkholderiales:capture_phylum=p__Proteobacteria:capture_species=s__Giesbergeria granuli:evalue=8.54e-98:gapopen=0.0:heptad=MCP-44H:length=157.0:mismatch=1.0:qcovhsp=100.0:qend=157.0:qstart=1.0:ref_name=RS_GCF_018332655.1_protein.faa_NZ_BOQL01000026.1_148@PF00015_full_PFAM.293.467:scovhsp=90.2:send=162.0:sstart=6.0],cae37cd3-b0a1-48c7-b037-0d71ec1f648a_2@MCPsignal.48.205:0[&&NHX:Sample=rhizpot3:Type=capture:besthit=99.4:bitscore=280.0:capture_class=c__Actinomycetia:capture_domain=d__Bacteria:capture_family=f__Dermatophilaceae:capture_genus=g__Austwickia:capture_order=o__Actinomycetales:capture_phylum=p__Actinobacteriota:capture_species=s__Austwickia sp016699675:evalue=8.54e-98:gapopen=0.0:heptad=MCP-44H:length=157.0:mismatch=1.0:qcovhsp=100.0:qend=157.0:qstart=1.0:ref_name=RS_GCF_018332655.1_protein.faa_NZ_BOQL01000026.1_148@PF00015_full_PFAM.293.467:scovhsp=90.2:send=162.0:sstart=6.0]):5e-09[&&NHX:Sample_counter=rhizpot1--1||rhizpot3--1:Type_counter=capture--2:besthit_avg=99.4:besthit_max=99.4:besthit_min=99.4:besthit_std=0.0:besthit_sum=198.8:bitscore_avg=280.0:bitscore_max=280.0:bitscore_min=280.0:bitscore_std=0.0:bitscore_sum=560.0:capture_class_counter=c__Actinomycetia--1||c__Gammaproteobacteria--1:capture_domain_counter=d__Bacteria--2:capture_family_counter=f__Burkholderiaceae--1||f__Dermatophilaceae--1:capture_genus_counter=g__Austwickia--1||g__Giesbergeria--1:capture_order_counter=o__Actinomycetales--1||o__Burkholderiales--1:capture_phylum_counter=p__Actinobacteriota--1||p__Proteobacteria--1:capture_species_counter=s__Austwickia sp016699675--1||s__Giesbergeria granuli--1:evalue_avg=8.54e-98:evalue_max=8.54e-98:evalue_min=8.54e-98:evalue_std=0.0:evalue_sum=1.708e-97:gapopen_avg=0.0:gapopen_max=0.0:gapopen_min=0.0:gapopen_std=0.0:gapopen_sum=0.0:gtdb_class_counter=:gtdb_domain_counter=:gtdb_family_counter=:gtdb_genus_counter=:gtdb_order_counter=:gtdb_phylum_counter=:gtdb_species_counter=:heptad_counter=MCP-44H--2:lbd_counter=:length_avg=157.0:length_max=157.0:length_min=157.0:length_std=0.0:length_sum=314.0:mismatch_avg=1.0:mismatch_max=1.0:mismatch_min=1.0:mismatch_std=0.0:mismatch_sum=2.0:name=N175575:qcovhsp_avg=100.0:qcovhsp_max=100.0:qcovhsp_min=100.0:qcovhsp_std=0.0:qcovhsp_sum=200.0:qend_avg=157.0:qend_max=157.0:qend_min=157.0:qend_std=0.0:qend_sum=314.0:qstart_avg=1.0:qstart_max=1.0:qstart_min=1.0:qstart_std=0.0:qstart_sum=2.0:ref_name_counter=RS_GCF_018332655.1_protein.faa_NZ_BOQL01000026.1_148@PF00015_full_PFAM.293.467--2:scovhsp_avg=90.2:scovhsp_max=90.2:scovhsp_min=90.2:scovhsp_std=0.0:scovhsp_sum=180.4:send_avg=162.0:send_max=162.0:send_min=162.0:send_std=0.0:send_sum=324.0:sstart_avg=6.0:sstart_max=6.0:sstart_min=6.0:sstart_std=0.0:sstart_sum=12.0])0.996:5e-09[&&NHX:Sample_counter=rhizpot1--2||rhizpot3--2:Type_counter=capture--4:besthit_avg=99.4:besthit_max=99.4:besthit_min=99.4:besthit_std=0.0:besthit_sum=198.8:bitscore_avg=280.0:bitscore_max=280.0:bitscore_min=280.0:bitscore_std=0.0:bitscore_sum=560.0:capture_class_counter=c__Actinomycetia--1||c__Bacilli--1||c__Gammaproteobacteria--2:capture_domain_counter=d__Bacteria--4:capture_family_counter=f__Burkholderiaceae--1||f__Dermatophilaceae--1||f__Paenibacillaceae--1||f__Pseudomonadaceae--1:capture_genus_counter=g__Austwickia--1||g__Giesbergeria--1||g__Paenibacillus_Z--1||g__Pseudomonas_E--1:capture_order_counter=o__Actinomycetales--1||o__Burkholderiales--1||o__Paenibacillales--1||o__Pseudomonadales--1:capture_phylum_counter=p__Actinobacteriota--1||p__Firmicutes--1||p__Proteobacteria--2:capture_species_counter=s__Austwickia sp016699675--1||s__Giesbergeria granuli--1||s__Paenibacillus_Z glycinis--1||s__Pseudomonas_E sp900187445--1:evalue_avg=8.54e-98:evalue_max=8.54e-98:evalue_min=8.54e-98:evalue_std=0.0:evalue_sum=1.708e-97:gapopen_avg=0.0:gapopen_max=0.0:gapopen_min=0.0:gapopen_std=0.0:gapopen_sum=0.0:gtdb_class_counter=:gtdb_domain_counter=:gtdb_family_counter=:gtdb_genus_counter=:gtdb_order_counter=:gtdb_phylum_counter=:gtdb_species_counter=:heptad_counter=MCP-40H--2||MCP-44H--2:lbd_counter=:length_avg=157.0:length_max=157.0:length_min=157.0:length_std=0.0:length_sum=314.0:mismatch_avg=1.0:mismatch_max=1.0:mismatch_min=1.0:mismatch_std=0.0:mismatch_sum=2.0:name=N175576:qcovhsp_avg=100.0:qcovhsp_max=100.0:qcovhsp_min=100.0:qcovhsp_std=0.0:qcovhsp_sum=200.0:qend_avg=157.0:qend_max=157.0:qend_min=157.0:qend_std=0.0:qend_sum=314.0:qstart_avg=1.0:qstart_max=1.0:qstart_min=1.0:qstart_std=0.0:qstart_sum=2.0:ref_name_counter=RS_GCF_018332655.1_protein.faa_NZ_BOQL01000026.1_148@PF00015_full_PFAM.293.467--2:scovhsp_avg=90.2:scovhsp_max=90.2:scovhsp_min=90.2:scovhsp_std=0.0:scovhsp_sum=180.4:send_avg=162.0:send_max=162.0:send_min=162.0:send_std=0.0:send_sum=324.0:sstart_avg=6.0:sstart_max=6.0:sstart_min=6.0:sstart_std=0.0:sstart_sum=12.0])0:5e-09[&&NHX:Sample_counter=rhizpot1--9||rhizpot2--2||rhizpot3--13||rhiztom3--3:Type_counter=GTDB--16||capture--27:besthit_avg=97.54736842105262:besthit_max=100.0:besthit_min=89.3:besthit_std=2.29718872176228:besthit_sum=1853.3999999999999:bitscore_avg=243.57894736842104:bitscore_max=280.0:bitscore_min=181.0:bitscore_std=31.856127597325383:bitscore_sum=4628.0:capture_class_counter=c__Actinomycetia--6||c__Alphaproteobacteria--5||c__Bacilli--2||c__Bacteroidia--1||c__Clostridia--1||c__Deinococci--1||c__Gammaproteobacteria--3||c__Gemmatimonadetes--1||c__Holophagae--1||c__SAR324--1||c__Spirochaetia--5:capture_domain_counter=d__Bacteria--27:capture_family_counter=f__Azospirillaceae--3||f__Burkholderiaceae--2||f__Cyclobacteriaceae--1||f__Dermatophilaceae--1||f__Gemmatimonadaceae--1||f__Holophagaceae--1||f__JADFZZ01--1||f__Kineococcaceae--2||f__Maricaulaceae--2||f__Micromonosporaceae--3||f__Oscillospiraceae--1||f__Paenibacillaceae--2||f__Pseudomonadaceae--1||f__RPPD01--1||f__Spirochaetaceae_B--2||f__Termitinemataceae--2||f__Thermaceae--1:capture_genus_counter=g__Acidovorax--1||g__Actinoplanes--3||g__Austwickia--1||g__Azospirillum--3||g__Calidithermus--1||g__ELB16-189--1||g__Gemmatirosa--1||g__Geothrix--1||g__Giesbergeria--1||g__JADFZZ01--1||g__JAFGSW01--1||g__Kineococcus--2||g__Maricaulis--2||g__Paenibacillus_Z--2||g__Pelethomonas--1||g__Pseudomonas_E--1||g__SZUA-368--2||g__WQXQ01--2:capture_order_counter=o__Actinomycetales--3||o__Azospirillales--3||o__Burkholderiales--2||o__Caulobacterales--2||o__Cytophagales--1||o__Deinococcales--1||o__Gemmatimonadales--1||o__Holophagales--1||o__Mycobacteriales--3||o__Oscillospirales--1||o__Paenibacillales--2||o__Pseudomonadales--1||o__SAR324--1||o__SZUA-6--1||o__Spirochaetales_E--2||o__Treponematales--2:capture_phylum_counter=p__Acidobacteriota--1||p__Actinobacteriota--6||p__Bacteroidota--1||p__Deinococcota--1||p__Firmicutes--2||p__Firmicutes_A--1||p__Gemmatimonadota--1||p__Proteobacteria--8||p__SAR324--1||p__Spirochaetota--5:capture_species_counter=s__Acidovorax sp019219095--1||s__Actinoplanes durhamensis--1||s__Actinoplanes octamycinicus--1||s__Actinoplanes rishiriensis--1||s__Austwickia sp016699675--1||s__Azospirillum lipoferum_B--3||s__Calidithermus chliarophilus--1||s__ELB16-189 sp018266055--1||s__Gemmatirosa kalamazoonesis--1||s__Geothrix sp016721195--1||s__Giesbergeria granuli--1||s__JADFZZ01 sp015232315--1||s__JAFGSW01 sp016934415--1||s__Kineococcus siccus--2||s__Maricaulis sp017643585--2||s__Paenibacillus_Z glycinis--2||s__Pelethomonas sp910587785--1||s__Pseudomonas_E sp900187445--1||s__SZUA-368 sp016936115--2||s__WQXQ01 sp009780545--2:evalue_avg=1.0247368421325332e-60:evalue_max=1.43e-59:evalue_min=8.54e-98:evalue_std=3.425940857658655e-60:evalue_sum=1.9470000000518131e-59:gapopen_avg=0.21052631578947367:gapopen_max=1.0:gapopen_min=0.0:gapopen_std=0.41885390829169555:gapopen_sum=4.0:gtdb_class_counter=c__Actinomycetia--16:gtdb_domain_counter=d__Bacteria--16:gtdb_family_counter=f__Micromonosporaceae--16:gtdb_genus_counter=g__Actinoplanes--16:gtdb_order_counter=o__Mycobacteriales--16:gtdb_phylum_counter=p__Actinobacteriota--16:gtdb_species_counter=s__Actinoplanes abujensis--1||s__Actinoplanes atraurantiacus--1||s__Actinoplanes bogorensis--1||s__Actinoplanes brasiliensis--1||s__Actinoplanes deccanensis--1||s__Actinoplanes durhamensis--1||s__Actinoplanes ferrugineus--1||s__Actinoplanes globisporus--1||s__Actinoplanes rishiriensis--1||s__Actinoplanes sp003999975--1||s__Actinoplanes sp012933445--1||s__Actinoplanes sp016785085--1||s__Actinoplanes sp016834655--1||s__Actinoplanes subtropicus--1||s__Actinoplanes tereljensis--1||s__Actinoplanes toevensis--1:heptad_counter=MCP-40H--4||MCP-44H--39:lbd_counter=:lca_tree=g__Actinoplanes:length_avg=138.94736842105263:length_max=160.0:length_min=104.0:length_std=18.620400056003472:length_sum=2640.0:mismatch_avg=3.263157894736842:mismatch_max=15.0:mismatch_min=0.0:mismatch_std=3.297172277761623:mismatch_sum=62.0:name=N175577:qcovhsp_avg=99.2578947368421:qcovhsp_max=100.0:qcovhsp_min=95.2:qcovhsp_std=1.3430131088438095:qcovhsp_sum=1885.9:qend_avg=139.6315789473684:qend_max=161.0:qend_min=105.0:qend_std=17.817627121962957:qend_sum=2653.0:qstart_avg=1.894736842105263:qstart_max=7.0:qstart_min=1.0:qstart_std=1.7286711930171255:qstart_sum=36.0:ref_name_counter=RS_GCF_003999975.1_protein.faa_NZ_RJAC01000022.1_55@PF00015_full_PFAM.293.469--1||RS_GCF_012933445.1_protein.faa_NZ_JABBNC010000014.1_93@PF00015_full_PFAM.293.470--1||RS_GCF_016862195.1_protein.faa_NZ_BOMM01000056.1_68@PF00015_full_PFAM.291.468--1||RS_GCF_018332655.1_protein.faa_NZ_BOQL01000026.1_148@PF00015_full_PFAM.293.467--15||RS_GCF_900113015.1_protein.faa_NZ_FONV01000003.1_295@PF00015_full_PFAM.294.469--1:scovhsp_avg=79.60526315789474:scovhsp_max=92.0:scovhsp_min=59.4:scovhsp_std=10.66299278836286:scovhsp_sum=1512.5:send_avg=157.8421052631579:send_max=162.0:send_min=127.0:send_std=8.571679194330963:send_sum=2999.0:sstart_avg=19.94736842105263:sstart_max=58.0:sstart_min=1.0:sstart_std=18.392249829783456:sstart_sum=379.0])0.942:5e-09[&&NHX:Sample_counter=rhizpot1--18||rhizpot2--2||rhizpot3--28||rhiztom2--1||rhiztom3--5:Type_counter=GTDB--29||capture--54:besthit_avg=97.25:besthit_max=100.0:besthit_min=86.1:besthit_std=3.0114176667537116:besthit_sum=3306.5:bitscore_avg=230.52941176470588:bitscore_max=280.0:bitscore_min=167.0:bitscore_std=35.73915202578653:bitscore_sum=7838.0:capture_class_counter=c__Actinomycetia--15||c__Alphaproteobacteria--7||c__Bacilli--2||c__Bacteroidia--1||c__Clostridia--4||c__Coriobacteriia--1||c__Deinococci--1||c__Desulfuromonadia--1||c__Gammaproteobacteria--6||c__Gemmatimonadetes--1||c__Halobacteria--1||c__Holophagae--1||c__Limnochordia--2||c__Negativicutes--1||c__SAR324--1||c__Spirochaetia--9:capture_domain_counter=d__Archaea--1||d__Bacteria--53:capture_family_counter=f__Azospirillaceae--3||f__Burkholderiaceae--4||f__Cyclobacteriaceae--1||f__DUMU01--2||f__Dermatophilaceae--1||f__Gemmatimonadaceae--1||f__Geobacteraceae--1||f__Haloarculaceae--1||f__Holophagaceae--1||f__JADFZZ01--1||f__Kineococcaceae--2||f__Kmv31--1||f__Lachnospiraceae--1||f__Magnetospirillaceae--2||f__Maricaulaceae--2||f__Micromonosporaceae--12||f__Oscillospiraceae--1||f__Paenibacillaceae--2||f__Pseudomonadaceae--1||f__RPPD01--1||f__Ruminococcaceae--2||f__Selenomonadaceae--1||f__Spirochaetaceae_B--2||f__Termitinemataceae--4||f__Thermaceae--1||f__Treponemataceae--1||f__UBA12059--1||f__Xanthomonadaceae--1:capture_genus_counter=g__Acetatifactor--1||g__Acidovorax--3||g__Actinoplanes--9||g__Austwickia--1||g__Azospirillum--3||g__Bu26--2||g__CAG-115--2||g__Calidithermus--1||g__Centipeda--1||g__Dactylosporangium--3||g__ELB16-189--1||g__Gemmatirosa--1||g__Geomonas--1||g__Geothrix--1||g__Giesbergeria--1||g__JAAYUR01--1||g__JADFZZ01--1||g__JAFGSW01--1||g__Kineococcus--2||g__Kmv31--1||g__Magnetospirillum--2||g__Maricaulis--2||g__Natronomonas--1||g__Paenibacillus_Z--2||g__Pelethomonas--1||g__Pseudomonas_E--1||g__SZUA-368--2||g__Spiro-10--1||g__UBA12037--2||g__WQXQ01--2||g__Xanthomonas--1:capture_order_counter=o__Actinomycetales--3||o__Azospirillales--3||o__Burkholderiales--4||o__Caulobacterales--2||o__Cytophagales--1||o__Deinococcales--1||o__Gemmatimonadales--1||o__Geobacterales--1||o__Halobacteriales--1||o__Holophagales--1||o__Lachnospirales--1||o__Limnochordales--2||o__Mycobacteriales--12||o__OPB41--1||o__Oscillospirales--3||o__Paenibacillales--2||o__Pseudomonadales--1||o__Rhodospirillales--2||o__SAR324--1||o__SZUA-6--1||o__Selenomonadales--1||o__Spirochaetales_E--2||o__Treponematales--6||o__Xanthomonadales--1:capture_phylum_counter=p__Acidobacteriota--1||p__Actinobacteriota--16||p__Bacteroidota--1||p__Deinococcota--1||p__Desulfobacterota--1||p__Firmicutes--2||p__Firmicutes_A--4||p__Firmicutes_C--1||p__Firmicutes_G--2||p__Gemmatimonadota--1||p__Halobacteriota--1||p__Proteobacteria--13||p__SAR324--1||p__Spirochaetota--9:capture_species_counter=s__Acetatifactor sp900772845--1||s__Acidovorax sp019219095--3||s__Actinoplanes durhamensis--2||s__Actinoplanes nipponensis--2||s__Actinoplanes octamycinicus--2||s__Actinoplanes rishiriensis--2||s__Actinoplanes sp000389965--1||s__Austwickia sp016699675--1||s__Azospirillum lipoferum_B--3||s__Bu26 sp014896305--2||s__CAG-115 sp910587135--2||s__Calidithermus chliarophilus--1||s__Centipeda felix--1||s__Dactylosporangium siamense--3||s__ELB16-189 sp018266055--1||s__Gemmatirosa kalamazoonesis--1||s__Geomonas sp903925075--1||s__Geothrix sp016721195--1||s__Giesbergeria granuli--1||s__JAAYUR01 sp012517645--1||s__JADFZZ01 sp015232315--1||s__JAFGSW01 sp016934415--1||s__Kineococcus siccus--2||s__Kmv31 sp014859305--1||s__Magnetospirillum gryphiswaldense--2||s__Maricaulis sp017643585--2||s__Natronomonas salina--1||s__Paenibacillus_Z glycinis--2||s__Pelethomonas sp910587785--1||s__Pseudomonas_E sp900187445--1||s__SZUA-368 sp016936115--2||s__Spiro-10 sp003245785--1||s__UBA12037 sp003527485--2||s__WQXQ01 sp009780545--2||s__Xanthomonas codiaei--1:evalue_avg=1.4764779457361598e-55:evalue_max=5.02e-54:evalue_min=8.54e-98:evalue_std=8.609227674156945e-55:evalue_sum=5.0200250155029436e-54:gapopen_avg=0.29411764705882354:gapopen_max=2.0:gapopen_min=0.0:gapopen_std=0.5788919281935353:gapopen_sum=10.0:gtdb_class_counter=c__Actinomycetia--29:gtdb_domain_counter=d__Bacteria--29:gtdb_family_counter=f__Micromonosporaceae--29:gtdb_genus_counter=g__Actinoplanes--23||g__Catenuloplanes--1||g__Dactylosporangium--3||g__Pilimelia--2:gtdb_order_counter=o__Mycobacteriales--29:gtdb_phylum_counter=p__Actinobacteriota--29:gtdb_species_counter=s__Actinoplanes abujensis--1||s__Actinoplanes atraurantiacus--1||s__Actinoplanes auranticolor--1||s__Actinoplanes azureus--1||s__Actinoplanes bogorensis--1||s__Actinoplanes brasiliensis--1||s__Actinoplanes caeruleus--1||s__Actinoplanes deccanensis--1||s__Actinoplanes durhamensis--1||s__Actinoplanes ferrugineus--1||s__Actinoplanes ferrugineus_A--1||s__Actinoplanes friuliensis--1||s__Actinoplanes globisporus--1||s__Actinoplanes nipponensis--1||s__Actinoplanes rishiriensis--1||s__Actinoplanes sp003999975--1||s__Actinoplanes sp012933445--1||s__Actinoplanes sp016464385--1||s__Actinoplanes sp016785085--1||s__Actinoplanes sp016834655--1||s__Actinoplanes subtropicus--1||s__Actinoplanes tereljensis--1||s__Actinoplanes toevensis--1||s__Catenuloplanes japonicus--1||s__Dactylosporangium aurantiacum--1||s__Dactylosporangium siamense--1||s__Dactylosporangium sucinum--1||s__Pilimelia anulata--1||s__Pilimelia terevasa--1:heptad_counter=MCP-40H--23||MCP-44H--60:lbd_counter=:lca_tree=f__Micromonosporaceae:length_avg=132.47058823529412:length_max=160.0:length_min=96.0:length_std=21.477592684523135:length_sum=4504.0:mismatch_avg=3.411764705882353:mismatch_max=16.0:mismatch_min=0.0:mismatch_std=3.7988646394705365:mismatch_sum=116.0:name=N175578:qcovhsp_avg=99.21176470588235:qcovhsp_max=100.0:qcovhsp_min=95.2:qcovhsp_std=1.32247809304932:qcovhsp_sum=3373.2:qend_avg=132.88235294117646:qend_max=161.0:qend_min=98.0:qend_std=20.87591726292829:qend_sum=4518.0:qstart_avg=1.7352941176470589:qstart_max=7.0:qstart_min=1.0:qstart_std=1.4208154621695623:qstart_sum=59.0:ref_name_counter=RS_GCF_000494755.1_protein.faa_NC_022657.1_5179@PF00015_full_PFAM.291.467--1||RS_GCF_003999975.1_protein.faa_NZ_RJAC01000022.1_55@PF00015_full_PFAM.293.469--1||RS_GCF_012933445.1_protein.faa_NZ_JABBNC010000014.1_93@PF00015_full_PFAM.293.470--1||RS_GCF_014204895.1_protein.faa_NZ_JACHMF010000001.1_767@PF00015_full_PFAM.293.469--1||RS_GCF_016862195.1_protein.faa_NZ_BOMM01000056.1_68@PF00015_full_PFAM.291.468--1||RS_GCF_016862275.1_protein.faa_NZ_BOMQ01000058.1_21@PF00015_full_PFAM.291.467--2||RS_GCF_016862795.1_protein.faa_NZ_BONQ01000004.1_72@PF00015_full_PFAM.292.469--5||RS_GCF_018332655.1_protein.faa_NZ_BOQL01000026.1_148@PF00015_full_PFAM.293.467--21||RS_GCF_900113015.1_protein.faa_NZ_FONV01000003.1_295@PF00015_full_PFAM.294.469--1:scovhsp_avg=75.68823529411765:scovhsp_max=92.0:scovhsp_min=54.2:scovhsp_std=12.404416728214247:scovhsp_sum=2573.4:send_avg=154.2941176470588:send_max=165.0:send_min=103.0:send_std=15.392893700360185:send_sum=5246.0:sstart_avg=22.941176470588236:sstart_max=60.0:sstart_min=1.0:sstart_std=20.281266436565165:sstart_sum=780.0],09a2ad82-6bd1-41ed-bf7e-33055c544b35_4@MCPsignal.281.333:5e-09[&&NHX:Sample=rhizpot2:Type=capture:capture_class=c__Alphaproteobacteria:capture_domain=d__Bacteria:capture_family=f__Acetobacteraceae:capture_genus=g__Rhodovarius:capture_order=o__Acetobacterales:capture_phylum=p__Proteobacteria:capture_species=s__Rhodovarius lipocyclicus:heptad=MCP-40H])0:5e-09[&&NHX:Sample_counter=rhizpot1--18||rhizpot2--3||rhizpot3--28||rhiztom2--1||rhiztom3--5:Type_counter=GTDB--29||capture--55:besthit_avg=97.25:besthit_max=100.0:besthit_min=86.1:besthit_std=3.0114176667537116:besthit_sum=3306.5:bitscore_avg=230.52941176470588:bitscore_max=280.0:bitscore_min=167.0:bitscore_std=35.73915202578653:bitscore_sum=7838.0:capture_class_counter=c__Actinomycetia--15||c__Alphaproteobacteria--8||c__Bacilli--2||c__Bacteroidia--1||c__Clostridia--4||c__Coriobacteriia--1||c__Deinococci--1||c__Desulfuromonadia--1||c__Gammaproteobacteria--6||c__Gemmatimonadetes--1||c__Halobacteria--1||c__Holophagae--1||c__Limnochordia--2||c__Negativicutes--1||c__SAR324--1||c__Spirochaetia--9:capture_domain_counter=d__Archaea--1||d__Bacteria--54:capture_family_counter=f__Acetobacteraceae--1||f__Azospirillaceae--3||f__Burkholderiaceae--4||f__Cyclobacteriaceae--1||f__DUMU01--2||f__Dermatophilaceae--1||f__Gemmatimonadaceae--1||f__Geobacteraceae--1||f__Haloarculaceae--1||f__Holophagaceae--1||f__JADFZZ01--1||f__Kineococcaceae--2||f__Kmv31--1||f__Lachnospiraceae--1||f__Magnetospirillaceae--2||f__Maricaulaceae--2||f__Micromonosporaceae--12||f__Oscillospiraceae--1||f__Paenibacillaceae--2||f__Pseudomonadaceae--1||f__RPPD01--1||f__Ruminococcaceae--2||f__Selenomonadaceae--1||f__Spirochaetaceae_B--2||f__Termitinemataceae--4||f__Thermaceae--1||f__Treponemataceae--1||f__UBA12059--1||f__Xanthomonadaceae--1:capture_genus_counter=g__Acetatifactor--1||g__Acidovorax--3||g__Actinoplanes--9||g__Austwickia--1||g__Azospirillum--3||g__Bu26--2||g__CAG-115--2||g__Calidithermus--1||g__Centipeda--1||g__Dactylosporangium--3||g__ELB16-189--1||g__Gemmatirosa--1||g__Geomonas--1||g__Geothrix--1||g__Giesbergeria--1||g__JAAYUR01--1||g__JADFZZ01--1||g__JAFGSW01--1||g__Kineococcus--2||g__Kmv31--1||g__Magnetospirillum--2||g__Maricaulis--2||g__Natronomonas--1||g__Paenibacillus_Z--2||g__Pelethomonas--1||g__Pseudomonas_E--1||g__Rhodovarius--1||g__SZUA-368--2||g__Spiro-10--1||g__UBA12037--2||g__WQXQ01--2||g__Xanthomonas--1:capture_order_counter=o__Acetobacterales--1||o__Actinomycetales--3||o__Azospirillales--3||o__Burkholderiales--4||o__Caulobacterales--2||o__Cytophagales--1||o__Deinococcales--1||o__Gemmatimonadales--1||o__Geobacterales--1||o__Halobacteriales--1||o__Holophagales--1||o__Lachnospirales--1||o__Limnochordales--2||o__Mycobacteriales--12||o__OPB41--1||o__Oscillospirales--3||o__Paenibacillales--2||o__Pseudomonadales--1||o__Rhodospirillales--2||o__SAR324--1||o__SZUA-6--1||o__Selenomonadales--1||o__Spirochaetales_E--2||o__Treponematales--6||o__Xanthomonadales--1:capture_phylum_counter=p__Acidobacteriota--1||p__Actinobacteriota--16||p__Bacteroidota--1||p__Deinococcota--1||p__Desulfobacterota--1||p__Firmicutes--2||p__Firmicutes_A--4||p__Firmicutes_C--1||p__Firmicutes_G--2||p__Gemmatimonadota--1||p__Halobacteriota--1||p__Proteobacteria--14||p__SAR324--1||p__Spirochaetota--9:capture_species_counter=s__Acetatifactor sp900772845--1||s__Acidovorax sp019219095--3||s__Actinoplanes durhamensis--2||s__Actinoplanes nipponensis--2||s__Actinoplanes octamycinicus--2||s__Actinoplanes rishiriensis--2||s__Actinoplanes sp000389965--1||s__Austwickia sp016699675--1||s__Azospirillum lipoferum_B--3||s__Bu26 sp014896305--2||s__CAG-115 sp910587135--2||s__Calidithermus chliarophilus--1||s__Centipeda felix--1||s__Dactylosporangium siamense--3||s__ELB16-189 sp018266055--1||s__Gemmatirosa kalamazoonesis--1||s__Geomonas sp903925075--1||s__Geothrix sp016721195--1||s__Giesbergeria granuli--1||s__JAAYUR01 sp012517645--1||s__JADFZZ01 sp015232315--1||s__JAFGSW01 sp016934415--1||s__Kineococcus siccus--2||s__Kmv31 sp014859305--1||s__Magnetospirillum gryphiswaldense--2||s__Maricaulis sp017643585--2||s__Natronomonas salina--1||s__Paenibacillus_Z glycinis--2||s__Pelethomonas sp910587785--1||s__Pseudomonas_E sp900187445--1||s__Rhodovarius lipocyclicus--1||s__SZUA-368 sp016936115--2||s__Spiro-10 sp003245785--1||s__UBA12037 sp003527485--2||s__WQXQ01 sp009780545--2||s__Xanthomonas codiaei--1:evalue_avg=1.4764779457361598e-55:evalue_max=5.02e-54:evalue_min=8.54e-98:evalue_std=8.609227674156945e-55:evalue_sum=5.0200250155029436e-54:gapopen_avg=0.29411764705882354:gapopen_max=2.0:gapopen_min=0.0:gapopen_std=0.5788919281935353:gapopen_sum=10.0:gtdb_class_counter=c__Actinomycetia--29:gtdb_domain_counter=d__Bacteria--29:gtdb_family_counter=f__Micromonosporaceae--29:gtdb_genus_counter=g__Actinoplanes--23||g__Catenuloplanes--1||g__Dactylosporangium--3||g__Pilimelia--2:gtdb_order_counter=o__Mycobacteriales--29:gtdb_phylum_counter=p__Actinobacteriota--29:gtdb_species_counter=s__Actinoplanes abujensis--1||s__Actinoplanes atraurantiacus--1||s__Actinoplanes auranticolor--1||s__Actinoplanes azureus--1||s__Actinoplanes bogorensis--1||s__Actinoplanes brasiliensis--1||s__Actinoplanes caeruleus--1||s__Actinoplanes deccanensis--1||s__Actinoplanes durhamensis--1||s__Actinoplanes ferrugineus--1||s__Actinoplanes ferrugineus_A--1||s__Actinoplanes friuliensis--1||s__Actinoplanes globisporus--1||s__Actinoplanes nipponensis--1||s__Actinoplanes rishiriensis--1||s__Actinoplanes sp003999975--1||s__Actinoplanes sp012933445--1||s__Actinoplanes sp016464385--1||s__Actinoplanes sp016785085--1||s__Actinoplanes sp016834655--1||s__Actinoplanes subtropicus--1||s__Actinoplanes tereljensis--1||s__Actinoplanes toevensis--1||s__Catenuloplanes japonicus--1||s__Dactylosporangium aurantiacum--1||s__Dactylosporangium siamense--1||s__Dactylosporangium sucinum--1||s__Pilimelia anulata--1||s__Pilimelia terevasa--1:heptad_counter=MCP-40H--24||MCP-44H--60:lbd_counter=:lca_tree=f__Micromonosporaceae:length_avg=132.47058823529412:length_max=160.0:length_min=96.0:length_std=21.477592684523135:length_sum=4504.0:mismatch_avg=3.411764705882353:mismatch_max=16.0:mismatch_min=0.0:mismatch_std=3.7988646394705365:mismatch_sum=116.0:name=N175580:qcovhsp_avg=99.21176470588235:qcovhsp_max=100.0:qcovhsp_min=95.2:qcovhsp_std=1.32247809304932:qcovhsp_sum=3373.2:qend_avg=132.88235294117646:qend_max=161.0:qend_min=98.0:qend_std=20.87591726292829:qend_sum=4518.0:qstart_avg=1.7352941176470589:qstart_max=7.0:qstart_min=1.0:qstart_std=1.4208154621695623:qstart_sum=59.0:ref_name_counter=RS_GCF_000494755.1_protein.faa_NC_022657.1_5179@PF00015_full_PFAM.291.467--1||RS_GCF_003999975.1_protein.faa_NZ_RJAC01000022.1_55@PF00015_full_PFAM.293.469--1||RS_GCF_012933445.1_protein.faa_NZ_JABBNC010000014.1_93@PF00015_full_PFAM.293.470--1||RS_GCF_014204895.1_protein.faa_NZ_JACHMF010000001.1_767@PF00015_full_PFAM.293.469--1||RS_GCF_016862195.1_protein.faa_NZ_BOMM01000056.1_68@PF00015_full_PFAM.291.468--1||RS_GCF_016862275.1_protein.faa_NZ_BOMQ01000058.1_21@PF00015_full_PFAM.291.467--2||RS_GCF_016862795.1_protein.faa_NZ_BONQ01000004.1_72@PF00015_full_PFAM.292.469--5||RS_GCF_018332655.1_protein.faa_NZ_BOQL01000026.1_148@PF00015_full_PFAM.293.467--21||RS_GCF_900113015.1_protein.faa_NZ_FONV01000003.1_295@PF00015_full_PFAM.294.469--1:scovhsp_avg=75.68823529411765:scovhsp_max=92.0:scovhsp_min=54.2:scovhsp_std=12.404416728214247:scovhsp_sum=2573.4:send_avg=154.2941176470588:send_max=165.0:send_min=103.0:send_std=15.392893700360185:send_sum=5246.0:sstart_avg=22.941176470588236:sstart_max=60.0:sstart_min=1.0:sstart_std=20.281266436565165:sstart_sum=780.0],((RS_GCF_016862215.1_protein.faa_NZ_BOMN01000104.1_13@PF00015_full_PFAM.291.468:0[&&NHX:Type=GTDB:gtdb_class=c__Actinomycetia:gtdb_domain=d__Bacteria:gtdb_family=f__Micromonosporaceae:gtdb_genus=g__Actinoplanes:gtdb_order=o__Mycobacteriales:gtdb_phylum=p__Actinobacteriota:gtdb_species=s__Actinoplanes humidus:heptad=MCP-44H:species=d__Bacteria_p__Actinobacteriota_c__Actinomycetia_o__Mycobacteriales_f__Micromonosporaceae_g__Actinoplanes_s__Actinoplanes humidus],RS_GCF_018332715.1_protein.faa_NZ_BOQP01000024.1_100@PF00015_full_PFAM.291.468:0[&&NHX:Type=GTDB:gtdb_class=c__Actinomycetia:gtdb_domain=d__Bacteria:gtdb_family=f__Micromonosporaceae:gtdb_genus=g__Actinoplanes:gtdb_order=o__Mycobacteriales:gtdb_phylum=p__Actinobacteriota:gtdb_species=s__Actinoplanes consettensis:heptad=MCP-44H:species=d__Bacteria_p__Actinobacteriota_c__Actinomycetia_o__Mycobacteriales_f__Micromonosporaceae_g__Actinoplanes_s__Actinoplanes consettensis]):0.0253904[&&NHX:Sample_counter=:Type_counter=GTDB--2:capture_class_counter=:capture_domain_counter=:capture_family_counter=:capture_genus_counter=:capture_order_counter=:capture_phylum_counter=:capture_species_counter=:evoltype=D:gtdb_class_counter=c__Actinomycetia--2:gtdb_domain_counter=d__Bacteria--2:gtdb_family_counter=f__Micromonosporaceae--2:gtdb_genus_counter=g__Actinoplanes--2:gtdb_order_counter=o__Mycobacteriales--2:gtdb_phylum_counter=p__Actinobacteriota--2:gtdb_species_counter=s__Actinoplanes consettensis--1||s__Actinoplanes humidus--1:heptad_counter=MCP-44H--2:lbd_counter=:lca=d__Bacteria:lca_tree=g__Actinoplanes:name=N175583:ref_name_counter=],(RS_GCF_001553785.1_protein.faa_NZ_LOJP01000001.1_3608@PF00015_full_PFAM.293.467:0.00810625[&&NHX:Type=GTDB:gtdb_class=c__Actinomycetia:gtdb_domain=d__Bacteria:gtdb_family=f__Micromonosporaceae:gtdb_genus=g__Actinoplanes:gtdb_order=o__Mycobacteriales:gtdb_phylum=p__Actinobacteriota:gtdb_species=s__Actinoplanes sp001553785:heptad=MCP-44H:species=d__Bacteria_p__Actinobacteriota_c__Actinomycetia_o__Mycobacteriales_f__Micromonosporaceae_g__Actinoplanes_s__Actinoplanes sp001553785],(RS_GCF_000389965.1_protein.faa_NC_021191.1_4831@PF00015_full_PFAM.294.467:0.00511937[&&NHX:Type=GTDB:gtdb_class=c__Actinomycetia:gtdb_domain=d__Bacteria:gtdb_family=f__Micromonosporaceae:gtdb_genus=g__Actinoplanes:gtdb_order=o__Mycobacteriales:gtdb_phylum=p__Actinobacteriota:gtdb_species=s__Actinoplanes sp000389965:heptad=MCP-44H:species=d__Bacteria_p__Actinobacteriota_c__Actinomycetia_o__Mycobacteriales_f__Micromonosporaceae_g__Actinoplanes_s__Actinoplanes sp000389965],(f9129e62-3054-4a04-b1b4-60cb8db99683_3@MCPsignal.851.977:5e-09[&&NHX:Sample=rhizpot1:Type=capture:besthit=96.8:bitscore=222.0:capture_class=c__Spirochaetia:capture_domain=d__Bacteria:capture_family=f__Treponemataceae:capture_genus=g__Treponema_D:capture_order=o__Treponematales:capture_phylum=p__Spirochaetota:capture_species=s__Treponema_D sp017934745:evalue=3.38e-75:gapopen=0.0:heptad=MCP-44H:length=125.0:mismatch=4.0:qcovhsp=99.2:qend=126.0:qstart=2.0:ref_name=RS_GCF_000389965.1_protein.faa_NC_021191.1_4831@PF00015_full_PFAM.294.467:scovhsp=72.3:send=131.0:sstart=7.0],9848d3ac-005a-4027-9236-08b076e4c79a_1@MCPsignal.73.198:0.00673244[&&NHX:Sample=rhizpot1:Type=capture:besthit=95.2:bitscore=216.0:capture_class=c__Halobacteria:capture_domain=d__Archaea:capture_family=f__Haloarculaceae:capture_genus=g__Natronomonas:capture_order=o__Halobacteriales:capture_phylum=p__Halobacteriota:capture_species=s__Natronomonas salina:evalue=8.88e-73:gapopen=0.0:heptad=MCP-44H:length=125.0:mismatch=6.0:qcovhsp=100.0:qend=125.0:qstart=1.0:ref_name=RS_GCF_000389965.1_protein.faa_NC_021191.1_4831@PF00015_full_PFAM.294.467:scovhsp=72.3:send=129.0:sstart=5.0])0.975:0.0273363[&&NHX:Sample_counter=rhizpot1--2:Type_counter=capture--2:besthit_avg=96.0:besthit_max=96.8:besthit_min=95.2:besthit_std=1.131370849898472:besthit_sum=192.0:bitscore_avg=219.0:bitscore_max=222.0:bitscore_min=216.0:bitscore_std=4.242640687119285:bitscore_sum=438.0:capture_class_counter=c__Halobacteria--1||c__Spirochaetia--1:capture_domain_counter=d__Archaea--1||d__Bacteria--1:capture_family_counter=f__Haloarculaceae--1||f__Treponemataceae--1:capture_genus_counter=g__Natronomonas--1||g__Treponema_D--1:capture_order_counter=o__Halobacteriales--1||o__Treponematales--1:capture_phylum_counter=p__Halobacteriota--1||p__Spirochaetota--1:capture_species_counter=s__Natronomonas salina--1||s__Treponema_D sp017934745--1:evalue_avg=4.4569e-73:evalue_max=8.88e-73:evalue_min=3.38e-75:evalue_std=6.255208007732437e-73:evalue_sum=8.9138e-73:gapopen_avg=0.0:gapopen_max=0.0:gapopen_min=0.0:gapopen_std=0.0:gapopen_sum=0.0:gtdb_class_counter=:gtdb_domain_counter=:gtdb_family_counter=:gtdb_genus_counter=:gtdb_order_counter=:gtdb_phylum_counter=:gtdb_species_counter=:heptad_counter=MCP-44H--2:lbd_counter=:length_avg=125.0:length_max=125.0:length_min=125.0:length_std=0.0:length_sum=250.0:mismatch_avg=5.0:mismatch_max=6.0:mismatch_min=4.0:mismatch_std=1.4142135623730951:mismatch_sum=10.0:name=N175588:qcovhsp_avg=99.6:qcovhsp_max=100.0:qcovhsp_min=99.2:qcovhsp_std=0.565685424949236:qcovhsp_sum=199.2:qend_avg=125.5:qend_max=126.0:qend_min=125.0:qend_std=0.7071067811865476:qend_sum=251.0:qstart_avg=1.5:qstart_max=2.0:qstart_min=1.0:qstart_std=0.7071067811865476:qstart_sum=3.0:ref_name_counter=RS_GCF_000389965.1_protein.faa_NC_021191.1_4831@PF00015_full_PFAM.294.467--2:scovhsp_avg=72.3:scovhsp_max=72.3:scovhsp_min=72.3:scovhsp_std=0.0:scovhsp_sum=144.6:send_avg=130.0:send_max=131.0:send_min=129.0:send_std=1.4142135623730951:send_sum=260.0:sstart_avg=6.0:sstart_max=7.0:sstart_min=5.0:sstart_std=1.4142135623730951:sstart_sum=12.0])0.76:0.00493443[&&NHX:Sample_counter=rhizpot1--2:Type_counter=GTDB--1||capture--2:besthit_avg=96.0:besthit_max=96.8:besthit_min=95.2:besthit_std=1.131370849898472:besthit_sum=192.0:bitscore_avg=219.0:bitscore_max=222.0:bitscore_min=216.0:bitscore_std=4.242640687119285:bitscore_sum=438.0:capture_class_counter=c__Halobacteria--1||c__Spirochaetia--1:capture_domain_counter=d__Archaea--1||d__Bacteria--1:capture_family_counter=f__Haloarculaceae--1||f__Treponemataceae--1:capture_genus_counter=g__Natronomonas--1||g__Treponema_D--1:capture_order_counter=o__Halobacteriales--1||o__Treponematales--1:capture_phylum_counter=p__Halobacteriota--1||p__Spirochaetota--1:capture_species_counter=s__Natronomonas salina--1||s__Treponema_D sp017934745--1:evalue_avg=4.4569e-73:evalue_max=8.88e-73:evalue_min=3.38e-75:evalue_std=6.255208007732437e-73:evalue_sum=8.9138e-73:gapopen_avg=0.0:gapopen_max=0.0:gapopen_min=0.0:gapopen_std=0.0:gapopen_sum=0.0:gtdb_class_counter=c__Actinomycetia--1:gtdb_domain_counter=d__Bacteria--1:gtdb_family_counter=f__Micromonosporaceae--1:gtdb_genus_counter=g__Actinoplanes--1:gtdb_order_counter=o__Mycobacteriales--1:gtdb_phylum_counter=p__Actinobacteriota--1:gtdb_species_counter=s__Actinoplanes sp000389965--1:heptad_counter=MCP-44H--3:lbd_counter=:lca_tree=s__Actinoplanes sp000389965:length_avg=125.0:length_max=125.0:length_min=125.0:length_std=0.0:length_sum=250.0:mismatch_avg=5.0:mismatch_max=6.0:mismatch_min=4.0:mismatch_std=1.4142135623730951:mismatch_sum=10.0:name=N175589:qcovhsp_avg=99.6:qcovhsp_max=100.0:qcovhsp_min=99.2:qcovhsp_std=0.565685424949236:qcovhsp_sum=199.2:qend_avg=125.5:qend_max=126.0:qend_min=125.0:qend_std=0.7071067811865476:qend_sum=251.0:qstart_avg=1.5:qstart_max=2.0:qstart_min=1.0:qstart_std=0.7071067811865476:qstart_sum=3.0:ref_name_counter=RS_GCF_000389965.1_protein.faa_NC_021191.1_4831@PF00015_full_PFAM.294.467--2:scovhsp_avg=72.3:scovhsp_max=72.3:scovhsp_min=72.3:scovhsp_std=0.0:scovhsp_sum=144.6:send_avg=130.0:send_max=131.0:send_min=129.0:send_std=1.4142135623730951:send_sum=260.0:sstart_avg=6.0:sstart_max=7.0:sstart_min=5.0:sstart_std=1.4142135623730951:sstart_sum=12.0])0.769:0.0174298[&&NHX:Sample_counter=rhizpot1--2:Type_counter=GTDB--2||capture--2:besthit_avg=96.0:besthit_max=96.8:besthit_min=95.2:besthit_std=1.131370849898472:besthit_sum=192.0:bitscore_avg=219.0:bitscore_max=222.0:bitscore_min=216.0:bitscore_std=4.242640687119285:bitscore_sum=438.0:capture_class_counter=c__Halobacteria--1||c__Spirochaetia--1:capture_domain_counter=d__Archaea--1||d__Bacteria--1:capture_family_counter=f__Haloarculaceae--1||f__Treponemataceae--1:capture_genus_counter=g__Natronomonas--1||g__Treponema_D--1:capture_order_counter=o__Halobacteriales--1||o__Treponematales--1:capture_phylum_counter=p__Halobacteriota--1||p__Spirochaetota--1:capture_species_counter=s__Natronomonas salina--1||s__Treponema_D sp017934745--1:evalue_avg=4.4569e-73:evalue_max=8.88e-73:evalue_min=3.38e-75:evalue_std=6.255208007732437e-73:evalue_sum=8.9138e-73:gapopen_avg=0.0:gapopen_max=0.0:gapopen_min=0.0:gapopen_std=0.0:gapopen_sum=0.0:gtdb_class_counter=c__Actinomycetia--2:gtdb_domain_counter=d__Bacteria--2:gtdb_family_counter=f__Micromonosporaceae--2:gtdb_genus_counter=g__Actinoplanes--2:gtdb_order_counter=o__Mycobacteriales--2:gtdb_phylum_counter=p__Actinobacteriota--2:gtdb_species_counter=s__Actinoplanes sp000389965--1||s__Actinoplanes sp001553785--1:heptad_counter=MCP-44H--4:lbd_counter=:lca_tree=g__Actinoplanes:length_avg=125.0:length_max=125.0:length_min=125.0:length_std=0.0:length_sum=250.0:mismatch_avg=5.0:mismatch_max=6.0:mismatch_min=4.0:mismatch_std=1.4142135623730951:mismatch_sum=10.0:name=N175590:qcovhsp_avg=99.6:qcovhsp_max=100.0:qcovhsp_min=99.2:qcovhsp_std=0.565685424949236:qcovhsp_sum=199.2:qend_avg=125.5:qend_max=126.0:qend_min=125.0:qend_std=0.7071067811865476:qend_sum=251.0:qstart_avg=1.5:qstart_max=2.0:qstart_min=1.0:qstart_std=0.7071067811865476:qstart_sum=3.0:ref_name_counter=RS_GCF_000389965.1_protein.faa_NC_021191.1_4831@PF00015_full_PFAM.294.467--2:scovhsp_avg=72.3:scovhsp_max=72.3:scovhsp_min=72.3:scovhsp_std=0.0:scovhsp_sum=144.6:send_avg=130.0:send_max=131.0:send_min=129.0:send_std=1.4142135623730951:send_sum=260.0:sstart_avg=6.0:sstart_max=7.0:sstart_min=5.0:sstart_std=1.4142135623730951:sstart_sum=12.0])0.765:0.00554473[&&NHX:Sample_counter=rhizpot1--2:Type_counter=GTDB--4||capture--2:besthit_avg=96.0:besthit_max=96.8:besthit_min=95.2:besthit_std=1.131370849898472:besthit_sum=192.0:bitscore_avg=219.0:bitscore_max=222.0:bitscore_min=216.0:bitscore_std=4.242640687119285:bitscore_sum=438.0:capture_class_counter=c__Halobacteria--1||c__Spirochaetia--1:capture_domain_counter=d__Archaea--1||d__Bacteria--1:capture_family_counter=f__Haloarculaceae--1||f__Treponemataceae--1:capture_genus_counter=g__Natronomonas--1||g__Treponema_D--1:capture_order_counter=o__Halobacteriales--1||o__Treponematales--1:capture_phylum_counter=p__Halobacteriota--1||p__Spirochaetota--1:capture_species_counter=s__Natronomonas salina--1||s__Treponema_D sp017934745--1:evalue_avg=4.4569e-73:evalue_max=8.88e-73:evalue_min=3.38e-75:evalue_std=6.255208007732437e-73:evalue_sum=8.9138e-73:gapopen_avg=0.0:gapopen_max=0.0:gapopen_min=0.0:gapopen_std=0.0:gapopen_sum=0.0:gtdb_class_counter=c__Actinomycetia--4:gtdb_domain_counter=d__Bacteria--4:gtdb_family_counter=f__Micromonosporaceae--4:gtdb_genus_counter=g__Actinoplanes--4:gtdb_order_counter=o__Mycobacteriales--4:gtdb_phylum_counter=p__Actinobacteriota--4:gtdb_species_counter=s__Actinoplanes consettensis--1||s__Actinoplanes humidus--1||s__Actinoplanes sp000389965--1||s__Actinoplanes sp001553785--1:heptad_counter=MCP-44H--6:lbd_counter=:lca_tree=g__Actinoplanes:length_avg=125.0:length_max=125.0:length_min=125.0:length_std=0.0:length_sum=250.0:mismatch_avg=5.0:mismatch_max=6.0:mismatch_min=4.0:mismatch_std=1.4142135623730951:mismatch_sum=10.0:name=N175591:qcovhsp_avg=99.6:qcovhsp_max=100.0:qcovhsp_min=99.2:qcovhsp_std=0.565685424949236:qcovhsp_sum=199.2:qend_avg=125.5:qend_max=126.0:qend_min=125.0:qend_std=0.7071067811865476:qend_sum=251.0:qstart_avg=1.5:qstart_max=2.0:qstart_min=1.0:qstart_std=0.7071067811865476:qstart_sum=3.0:ref_name_counter=RS_GCF_000389965.1_protein.faa_NC_021191.1_4831@PF00015_full_PFAM.294.467--2:scovhsp_avg=72.3:scovhsp_max=72.3:scovhsp_min=72.3:scovhsp_std=0.0:scovhsp_sum=144.6:send_avg=130.0:send_max=131.0:send_min=129.0:send_std=1.4142135623730951:send_sum=260.0:sstart_avg=6.0:sstart_max=7.0:sstart_min=5.0:sstart_std=1.4142135623730951:sstart_sum=12.0])0.922:0.0155106[&&NHX:Sample_counter=rhizpot1--20||rhizpot2--3||rhizpot3--28||rhiztom2--1||rhiztom3--5:Type_counter=GTDB--33||capture--57:besthit_avg=97.18055555555556:besthit_max=100.0:besthit_min=86.1:besthit_std=2.944711428446835:besthit_sum=3498.5:bitscore_avg=229.88888888888889:bitscore_max=280.0:bitscore_min=167.0:bitscore_std=34.81360799439354:bitscore_sum=8276.0:capture_class_counter=c__Actinomycetia--15||c__Alphaproteobacteria--8||c__Bacilli--2||c__Bacteroidia--1||c__Clostridia--4||c__Coriobacteriia--1||c__Deinococci--1||c__Desulfuromonadia--1||c__Gammaproteobacteria--6||c__Gemmatimonadetes--1||c__Halobacteria--2||c__Holophagae--1||c__Limnochordia--2||c__Negativicutes--1||c__SAR324--1||c__Spirochaetia--10:capture_domain_counter=d__Archaea--2||d__Bacteria--55:capture_family_counter=f__Acetobacteraceae--1||f__Azospirillaceae--3||f__Burkholderiaceae--4||f__Cyclobacteriaceae--1||f__DUMU01--2||f__Dermatophilaceae--1||f__Gemmatimonadaceae--1||f__Geobacteraceae--1||f__Haloarculaceae--2||f__Holophagaceae--1||f__JADFZZ01--1||f__Kineococcaceae--2||f__Kmv31--1||f__Lachnospiraceae--1||f__Magnetospirillaceae--2||f__Maricaulaceae--2||f__Micromonosporaceae--12||f__Oscillospiraceae--1||f__Paenibacillaceae--2||f__Pseudomonadaceae--1||f__RPPD01--1||f__Ruminococcaceae--2||f__Selenomonadaceae--1||f__Spirochaetaceae_B--2||f__Termitinemataceae--4||f__Thermaceae--1||f__Treponemataceae--2||f__UBA12059--1||f__Xanthomonadaceae--1:capture_genus_counter=g__Acetatifactor--1||g__Acidovorax--3||g__Actinoplanes--9||g__Austwickia--1||g__Azospirillum--3||g__Bu26--2||g__CAG-115--2||g__Calidithermus--1||g__Centipeda--1||g__Dactylosporangium--3||g__ELB16-189--1||g__Gemmatirosa--1||g__Geomonas--1||g__Geothrix--1||g__Giesbergeria--1||g__JAAYUR01--1||g__JADFZZ01--1||g__JAFGSW01--1||g__Kineococcus--2||g__Kmv31--1||g__Magnetospirillum--2||g__Maricaulis--2||g__Natronomonas--2||g__Paenibacillus_Z--2||g__Pelethomonas--1||g__Pseudomonas_E--1||g__Rhodovarius--1||g__SZUA-368--2||g__Spiro-10--1||g__Treponema_D--1||g__UBA12037--2||g__WQXQ01--2||g__Xanthomonas--1:capture_order_counter=o__Acetobacterales--1||o__Actinomycetales--3||o__Azospirillales--3||o__Burkholderiales--4||o__Caulobacterales--2||o__Cytophagales--1||o__Deinococcales--1||o__Gemmatimonadales--1||o__Geobacterales--1||o__Halobacteriales--2||o__Holophagales--1||o__Lachnospirales--1||o__Limnochordales--2||o__Mycobacteriales--12||o__OPB41--1||o__Oscillospirales--3||o__Paenibacillales--2||o__Pseudomonadales--1||o__Rhodospirillales--2||o__SAR324--1||o__SZUA-6--1||o__Selenomonadales--1||o__Spirochaetales_E--2||o__Treponematales--7||o__Xanthomonadales--1:capture_phylum_counter=p__Acidobacteriota--1||p__Actinobacteriota--16||p__Bacteroidota--1||p__Deinococcota--1||p__Desulfobacterota--1||p__Firmicutes--2||p__Firmicutes_A--4||p__Firmicutes_C--1||p__Firmicutes_G--2||p__Gemmatimonadota--1||p__Halobacteriota--2||p__Proteobacteria--14||p__SAR324--1||p__Spirochaetota--10:capture_species_counter=s__Acetatifactor sp900772845--1||s__Acidovorax sp019219095--3||s__Actinoplanes durhamensis--2||s__Actinoplanes nipponensis--2||s__Actinoplanes octamycinicus--2||s__Actinoplanes rishiriensis--2||s__Actinoplanes sp000389965--1||s__Austwickia sp016699675--1||s__Azospirillum lipoferum_B--3||s__Bu26 sp014896305--2||s__CAG-115 sp910587135--2||s__Calidithermus chliarophilus--1||s__Centipeda felix--1||s__Dactylosporangium siamense--3||s__ELB16-189 sp018266055--1||s__Gemmatirosa kalamazoonesis--1||s__Geomonas sp903925075--1||s__Geothrix sp016721195--1||s__Giesbergeria granuli--1||s__JAAYUR01 sp012517645--1||s__JADFZZ01 sp015232315--1||s__JAFGSW01 sp016934415--1||s__Kineococcus siccus--2||s__Kmv31 sp014859305--1||s__Magnetospirillum gryphiswaldense--2||s__Maricaulis sp017643585--2||s__Natronomonas salina--2||s__Paenibacillus_Z glycinis--2||s__Pelethomonas sp910587785--1||s__Pseudomonas_E sp900187445--1||s__Rhodovarius lipocyclicus--1||s__SZUA-368 sp016936115--2||s__Spiro-10 sp003245785--1||s__Treponema_D sp017934745--1||s__UBA12037 sp003527485--2||s__WQXQ01 sp009780545--2||s__Xanthomonas codiaei--1:evalue_avg=1.3944513931952621e-55:evalue_max=5.02e-54:evalue_min=8.54e-98:evalue_std=8.366665475491605e-55:evalue_sum=5.0200250155029436e-54:gapopen_avg=0.2777777777777778:gapopen_max=2.0:gapopen_min=0.0:gapopen_std=0.5662463427121809:gapopen_sum=10.0:gtdb_class_counter=c__Actinomycetia--33:gtdb_domain_counter=d__Bacteria--33:gtdb_family_counter=f__Micromonosporaceae--33:gtdb_genus_counter=g__Actinoplanes--27||g__Catenuloplanes--1||g__Dactylosporangium--3||g__Pilimelia--2:gtdb_order_counter=o__Mycobacteriales--33:gtdb_phylum_counter=p__Actinobacteriota--33:gtdb_species_counter=s__Actinoplanes abujensis--1||s__Actinoplanes atraurantiacus--1||s__Actinoplanes auranticolor--1||s__Actinoplanes azureus--1||s__Actinoplanes bogorensis--1||s__Actinoplanes brasiliensis--1||s__Actinoplanes caeruleus--1||s__Actinoplanes consettensis--1||s__Actinoplanes deccanensis--1||s__Actinoplanes durhamensis--1||s__Actinoplanes ferrugineus--1||s__Actinoplanes ferrugineus_A--1||s__Actinoplanes friuliensis--1||s__Actinoplanes globisporus--1||s__Actinoplanes humidus--1||s__Actinoplanes nipponensis--1||s__Actinoplanes rishiriensis--1||s__Actinoplanes sp000389965--1||s__Actinoplanes sp001553785--1||s__Actinoplanes sp003999975--1||s__Actinoplanes sp012933445--1||s__Actinoplanes sp016464385--1||s__Actinoplanes sp016785085--1||s__Actinoplanes sp016834655--1||s__Actinoplanes subtropicus--1||s__Actinoplanes tereljensis--1||s__Actinoplanes toevensis--1||s__Catenuloplanes japonicus--1||s__Dactylosporangium aurantiacum--1||s__Dactylosporangium siamense--1||s__Dactylosporangium sucinum--1||s__Pilimelia anulata--1||s__Pilimelia terevasa--1:heptad_counter=MCP-40H--24||MCP-44H--66:lbd_counter=:lca_tree=f__Micromonosporaceae:length_avg=132.05555555555554:length_max=160.0:length_min=96.0:length_std=20.927008446973076:length_sum=4754.0:mismatch_avg=3.5:mismatch_max=16.0:mismatch_min=0.0:mismatch_std=3.714835124201342:mismatch_sum=126.0:name=N175592:qcovhsp_avg=99.23333333333333:qcovhsp_max=100.0:qcovhsp_min=95.2:qcovhsp_std=1.2908468980811454:qcovhsp_sum=3572.4:qend_avg=132.47222222222223:qend_max=161.0:qend_min=98.0:qend_std=20.343459617438455:qend_sum=4769.0:qstart_avg=1.7222222222222223:qstart_max=7.0:qstart_min=1.0:qstart_std=1.3858697343671667:qstart_sum=62.0:ref_name_counter=RS_GCF_000389965.1_protein.faa_NC_021191.1_4831@PF00015_full_PFAM.294.467--2||RS_GCF_000494755.1_protein.faa_NC_022657.1_5179@PF00015_full_PFAM.291.467--1||RS_GCF_003999975.1_protein.faa_NZ_RJAC01000022.1_55@PF00015_full_PFAM.293.469--1||RS_GCF_012933445.1_protein.faa_NZ_JABBNC010000014.1_93@PF00015_full_PFAM.293.470--1||RS_GCF_014204895.1_protein.faa_NZ_JACHMF010000001.1_767@PF00015_full_PFAM.293.469--1||RS_GCF_016862195.1_protein.faa_NZ_BOMM01000056.1_68@PF00015_full_PFAM.291.468--1||RS_GCF_016862275.1_protein.faa_NZ_BOMQ01000058.1_21@PF00015_full_PFAM.291.467--2||RS_GCF_016862795.1_protein.faa_NZ_BONQ01000004.1_72@PF00015_full_PFAM.292.469--5||RS_GCF_018332655.1_protein.faa_NZ_BOQL01000026.1_148@PF00015_full_PFAM.293.467--21||RS_GCF_900113015.1_protein.faa_NZ_FONV01000003.1_295@PF00015_full_PFAM.294.469--1:scovhsp_avg=75.5:scovhsp_max=92.0:scovhsp_min=54.2:scovhsp_std=12.070483479487118:scovhsp_sum=2718.0:send_avg=152.94444444444446:send_max=165.0:send_min=103.0:send_std=15.978457720040163:send_sum=5506.0:sstart_avg=22.0:sstart_max=60.0:sstart_min=1.0:sstart_std=20.084108856790948:sstart_sum=792.0])0.841:0.00828206[&&NHX:Sample_counter=rhizpot1--28||rhizpot2--5||rhizpot3--44||rhiztom2--1||rhiztom3--6:Type_counter=GTDB--55||capture--84:besthit_avg=96.31555555555555:besthit_max=100.0:besthit_min=81.4:besthit_std=3.9502563527605714:besthit_sum=4334.2:bitscore_avg=226.64444444444445:bitscore_max=280.0:bitscore_min=167.0:bitscore_std=34.385617735773:bitscore_sum=10199.0:capture_class_counter=c__Actinomycetia--29||c__Alphaproteobacteria--10||c__Bacilli--4||c__Bacteroidia--1||c__Clostridia--4||c__Coriobacteriia--1||c__Deinococci--1||c__Desulfuromonadia--1||c__Gammaproteobacteria--9||c__Gemmatimonadetes--1||c__Halobacteria--2||c__Holophagae--1||c__Limnochordia--2||c__Negativicutes--1||c__SAR324--1||c__Spirochaetia--15||c__Vicinamibacteria--1:capture_domain_counter=d__Archaea--2||d__Bacteria--82:capture_family_counter=f__Acetobacteraceae--1||f__Azospirillaceae--5||f__Burkholderiaceae--6||f__Cyclobacteriaceae--1||f__DUMU01--2||f__Dermatophilaceae--1||f__Gemmatimonadaceae--1||f__Geobacteraceae--1||f__Haloarculaceae--2||f__Holophagaceae--1||f__JADFZZ01--1||f__Kineococcaceae--2||f__Kmv31--1||f__Lachnospiraceae--1||f__Magnetospirillaceae--2||f__Maricaulaceae--2||f__Micromonosporaceae--24||f__Nocardioidaceae--2||f__Oscillospiraceae--1||f__Paenibacillaceae--4||f__Pseudomonadaceae--2||f__RPPD01--1||f__Ruminococcaceae--2||f__Selenomonadaceae--1||f__Spirochaetaceae_B--5||f__Termitinemataceae--4||f__Thermaceae--1||f__Treponemataceae--2||f__UBA12059--1||f__UBA2999--1||f__UBA8932--2||f__Xanthomonadaceae--1:capture_genus_counter=g__2-12-FULL-65-11--1||g__Acetatifactor--1||g__Acidovorax--4||g__Actinoplanes--21||g__Austwickia--1||g__Azospirillum--5||g__Bu26--2||g__CAG-115--2||g__CAIJMU01--2||g__Calidithermus--1||g__Centipeda--1||g__Dactylosporangium--3||g__ELB16-189--1||g__Gemmatirosa--1||g__Geomonas--1||g__Geothrix--1||g__Giesbergeria--1||g__JAAYUR01--1||g__JADFZZ01--1||g__JAFGSW01--1||g__Kineococcus--2||g__Kmv31--1||g__Magnetospirillum--2||g__Maricaulis--2||g__Natronomonas--2||g__Nocardioides--2||g__Paenibacillus_A--1||g__Paenibacillus_C--1||g__Paenibacillus_Z--2||g__Pelethomonas--1||g__Pseudomonas_E--2||g__Rhodoferax--1||g__Rhodovarius--1||g__SZUA-368--5||g__Spiro-10--1||g__Treponema_D--1||g__UBA12037--2||g__WQXQ01--2||g__Xanthomonas--1:capture_order_counter=o__Acetobacterales--1||o__Actinomycetales--3||o__Azospirillales--5||o__Burkholderiales--6||o__Caulobacterales--2||o__Cytophagales--1||o__Deinococcales--1||o__Gemmatimonadales--1||o__Geobacterales--1||o__Halobacteriales--2||o__Holophagales--1||o__Lachnospirales--1||o__Limnochordales--2||o__Mycobacteriales--24||o__OPB41--1||o__Oscillospirales--3||o__Paenibacillales--4||o__Propionibacteriales--2||o__Pseudomonadales--2||o__Rhodospirillales--2||o__SAR324--1||o__SZUA-6--1||o__Selenomonadales--1||o__Spirochaetales_E--5||o__Treponematales--9||o__Vicinamibacterales--1||o__Xanthomonadales--1:capture_phylum_counter=p__Acidobacteriota--2||p__Actinobacteriota--30||p__Bacteroidota--1||p__Deinococcota--1||p__Desulfobacterota--1||p__Firmicutes--4||p__Firmicutes_A--4||p__Firmicutes_C--1||p__Firmicutes_G--2||p__Gemmatimonadota--1||p__Halobacteriota--2||p__Proteobacteria--19||p__SAR324--1||p__Spirochaetota--15:capture_species_counter=s__2-12-FULL-65-11 sp001767495--1||s__Acetatifactor sp900772845--1||s__Acidovorax sp019219095--4||s__Actinoplanes campanulatus--1||s__Actinoplanes derwentensis--2||s__Actinoplanes durhamensis--2||s__Actinoplanes ianthinogenes--1||s__Actinoplanes italicus--4||s__Actinoplanes lobatus--1||s__Actinoplanes nipponensis--2||s__Actinoplanes octamycinicus--2||s__Actinoplanes rishiriensis--2||s__Actinoplanes sp000389965--1||s__Actinoplanes sp003999975--1||s__Actinoplanes sp012933445--1||s__Actinoplanes tereljensis--1||s__Austwickia sp016699675--1||s__Azospirillum lipoferum_B--5||s__Bu26 sp014896305--2||s__CAG-115 sp910587135--2||s__CAIJMU01 sp903821875--2||s__Calidithermus chliarophilus--1||s__Centipeda felix--1||s__Dactylosporangium siamense--3||s__ELB16-189 sp018266055--1||s__Gemmatirosa kalamazoonesis--1||s__Geomonas sp903925075--1||s__Geothrix sp016721195--1||s__Giesbergeria granuli--1||s__JAAYUR01 sp012517645--1||s__JADFZZ01 sp015232315--1||s__JAFGSW01 sp016934415--1||s__Kineococcus siccus--2||s__Kmv31 sp014859305--1||s__Magnetospirillum gryphiswaldense--2||s__Maricaulis sp017643585--2||s__Natronomonas salina--2||s__Nocardioides sp004919085--2||s__Paenibacillus_A tuaregi--1||s__Paenibacillus_C sp004345425--1||s__Paenibacillus_Z glycinis--2||s__Pelethomonas sp910587785--1||s__Pseudomonas_E putida_M--1||s__Pseudomonas_E sp900187445--1||s__Rhodoferax sp903856025--1||s__Rhodovarius lipocyclicus--1||s__SZUA-368 sp016936115--5||s__Spiro-10 sp003245785--1||s__Treponema_D sp017934745--1||s__UBA12037 sp003527485--2||s__WQXQ01 sp009780545--2||s__Xanthomonas codiaei--1:evalue_avg=1.1637833421189627e-55:evalue_max=5.02e-54:evalue_min=8.54e-98:evalue_std=7.483012997619906e-55:evalue_sum=5.237025039535332e-54:gapopen_avg=0.3111111111111111:gapopen_max=3.0:gapopen_min=0.0:gapopen_std=0.6681801003207494:gapopen_sum=14.0:gtdb_class_counter=c__Actinomycetia--55:gtdb_domain_counter=d__Bacteria--55:gtdb_family_counter=f__Micromonosporaceae--55:gtdb_genus_counter=g__Actinoplanes--49||g__Catenuloplanes--1||g__Dactylosporangium--3||g__Pilimelia--2:gtdb_order_counter=o__Mycobacteriales--55:gtdb_phylum_counter=p__Actinobacteriota--55:gtdb_species_counter=s__Actinoplanes abujensis--1||s__Actinoplanes atraurantiacus--1||s__Actinoplanes auranticolor--1||s__Actinoplanes azureus--1||s__Actinoplanes bogorensis--1||s__Actinoplanes brasiliensis--1||s__Actinoplanes caeruleus--1||s__Actinoplanes campanulatus--1||s__Actinoplanes consettensis--1||s__Actinoplanes couchii--1||s__Actinoplanes cyaneus--1||s__Actinoplanes deccanensis--1||s__Actinoplanes derwentensis--1||s__Actinoplanes durhamensis--1||s__Actinoplanes ferrugineus--1||s__Actinoplanes ferrugineus_A--1||s__Actinoplanes friuliensis--1||s__Actinoplanes globisporus--1||s__Actinoplanes humidus--1||s__Actinoplanes ianthinogenes--1||s__Actinoplanes italicus--1||s__Actinoplanes liguriensis--1||s__Actinoplanes lobatus--1||s__Actinoplanes lutulentus--1||s__Actinoplanes missouriensis--1||s__Actinoplanes nipponensis--1||s__Actinoplanes octamycinicus--1||s__Actinoplanes palleronii--1||s__Actinoplanes philippinensis--1||s__Actinoplanes rectilineatus--1||s__Actinoplanes rishiriensis--1||s__Actinoplanes siamensis--1||s__Actinoplanes sp000389965--1||s__Actinoplanes sp001553785--1||s__Actinoplanes sp003999975--1||s__Actinoplanes sp004001265--1||s__Actinoplanes sp012933445--1||s__Actinoplanes sp015704865--1||s__Actinoplanes sp016464385--1||s__Actinoplanes sp016785085--1||s__Actinoplanes sp016834655--1||s__Actinoplanes sp017592555--1||s__Actinoplanes sp900119315--1||s__Actinoplanes subtropicus--1||s__Actinoplanes teichomyceticus--1||s__Actinoplanes tereljensis--1||s__Actinoplanes toevensis--1||s__Actinoplanes utahensis--1||s__Actinoplanes xinjiangensis--1||s__Catenuloplanes japonicus--1||s__Dactylosporangium aurantiacum--1||s__Dactylosporangium siamense--1||s__Dactylosporangium sucinum--1||s__Pilimelia anulata--1||s__Pilimelia terevasa--1:heptad_counter=MCP-24H--1||MCP-28H--2||MCP-40H--46||MCP-44H--90:lbd_counter=:lca_tree=f__Micromonosporaceae:length_avg=131.2888888888889:length_max=167.0:length_min=96.0:length_std=21.373966984312123:length_sum=5908.0:mismatch_avg=4.355555555555555:mismatch_max=16.0:mismatch_min=0.0:mismatch_std=4.390876675539634:mismatch_sum=196.0:name=N175593:qcovhsp_avg=99.18222222222222:qcovhsp_max=100.0:qcovhsp_min=95.2:qcovhsp_std=1.2629850803280749:qcovhsp_sum=4463.2:qend_avg=131.48888888888888:qend_max=161.0:qend_min=98.0:qend_std=20.6525611687336:qend_sum=5917.0:qstart_avg=1.6444444444444444:qstart_max=7.0:qstart_min=1.0:qstart_std=1.264112256874285:qstart_sum=74.0:ref_name_counter=RS_GCF_000389965.1_protein.faa_NC_021191.1_4831@PF00015_full_PFAM.294.467--2||RS_GCF_000494755.1_protein.faa_NC_022657.1_5179@PF00015_full_PFAM.291.467--2||RS_GCF_000962825.1_protein.faa_NZ_JZKF01000069.1_24@PF00015_full_PFAM.295.468--2||RS_GCF_003999975.1_protein.faa_NZ_RJAC01000022.1_55@PF00015_full_PFAM.293.469--4||RS_GCF_012933445.1_protein.faa_NZ_JABBNC010000014.1_93@PF00015_full_PFAM.293.470--1||RS_GCF_014204895.1_protein.faa_NZ_JACHMF010000001.1_767@PF00015_full_PFAM.293.469--1||RS_GCF_016862195.1_protein.faa_NZ_BOMM01000056.1_68@PF00015_full_PFAM.291.468--2||RS_GCF_016862275.1_protein.faa_NZ_BOMQ01000058.1_21@PF00015_full_PFAM.291.467--2||RS_GCF_016862315.1_protein.faa_NZ_BOMS01000058.1_52@PF00015_full_PFAM.283.466--1||RS_GCF_016862795.1_protein.faa_NZ_BONQ01000004.1_72@PF00015_full_PFAM.292.469--5||RS_GCF_018332655.1_protein.faa_NZ_BOQL01000026.1_148@PF00015_full_PFAM.293.467--22||RS_GCF_900113015.1_protein.faa_NZ_FONV01000003.1_295@PF00015_full_PFAM.294.469--1:scovhsp_avg=74.86222222222223:scovhsp_max=92.0:scovhsp_min=54.2:scovhsp_std=12.266219112388761:scovhsp_sum=3368.8:send_avg=149.37777777777777:send_max=165.0:send_min=102.0:send_std=19.432036445108896:send_sum=6722.0:sstart_avg=19.4:sstart_max=60.0:sstart_min=1.0:sstart_std=19.094739875397384:sstart_sum=873.0],((62b9efd7-c331-4914-bfc8-910d024e1d7e_3@MCPsignal.15.72:0.127709[&&NHX:Sample=rhizpot3:Type=capture:capture_class=c__Clostridia:capture_domain=d__Bacteria:capture_family=f__Oscillospiraceae:capture_genus=g__Evtepia:capture_order=o__Oscillospirales:capture_phylum=p__Firmicutes_A:capture_species=s__Evtepia sp910584805:heptad=MCP-40H],(RS_GCF_016862375.1_protein.faa_NZ_BOMV01000021.1_52@PF00015_full_PFAM.296.469:0.132632[&&NHX:Type=GTDB:gtdb_class=c__Actinomycetia:gtdb_domain=d__Bacteria:gtdb_family=f__Micromonosporaceae:gtdb_genus=g__Actinoplanes:gtdb_order=o__Mycobacteriales:gtdb_phylum=p__Actinobacteriota:gtdb_species=s__Actinoplanes rishiriensis:heptad=MCP-40H:species=d__Bacteria_p__Actinobacteriota_c__Actinomycetia_o__Mycobacteriales_f__Micromonosporaceae_g__Actinoplanes_s__Actinoplanes rishiriensis],RS_GCF_018332695.1_protein.faa_NZ_BOQN01000215.1_4@PF00015_full_PFAM.296.469:0.17475[&&NHX:Type=GTDB:gtdb_class=c__Actinomycetia:gtdb_domain=d__Bacteria:gtdb_family=f__Micromonosporaceae:gtdb_genus=g__Actinoplanes:gtdb_order=o__Mycobacteriales:gtdb_phylum=p__Actinobacteriota:gtdb_species=s__Actinoplanes toevensis:heptad=MCP-40H:species=d__Bacteria_p__Actinobacteriota_c__Actinomycetia_o__Mycobacteriales_f__Micromonosporaceae_g__Actinoplanes_s__Actinoplanes toevensis])0.403:0.00488788[&&NHX:Sample_counter=:Type_counter=GTDB--2:capture_class_counter=:capture_domain_counter=:capture_family_counter=:capture_genus_counter=:capture_order_counter=:capture_phylum_counter=:capture_species_counter=:evoltype=D:gtdb_class_counter=c__Actinomycetia--2:gtdb_domain_counter=d__Bacteria--2:gtdb_family_counter=f__Micromonosporaceae--2:gtdb_genus_counter=g__Actinoplanes--2:gtdb_order_counter=o__Mycobacteriales--2:gtdb_phylum_counter=p__Actinobacteriota--2:gtdb_species_counter=s__Actinoplanes rishiriensis--1||s__Actinoplanes toevensis--1:heptad_counter=MCP-40H--2:lbd_counter=:lca=d__Bacteria:lca_tree=g__Actinoplanes:name=N175597:ref_name_counter=])0.897:0.0378794[&&NHX:Sample_counter=rhizpot3--1:Type_counter=GTDB--2||capture--1:capture_class_counter=c__Clostridia--1:capture_domain_counter=d__Bacteria--1:capture_family_counter=f__Oscillospiraceae--1:capture_genus_counter=g__Evtepia--1:capture_order_counter=o__Oscillospirales--1:capture_phylum_counter=p__Firmicutes_A--1:capture_species_counter=s__Evtepia sp910584805--1:gtdb_class_counter=c__Actinomycetia--2:gtdb_domain_counter=d__Bacteria--2:gtdb_family_counter=f__Micromonosporaceae--2:gtdb_genus_counter=g__Actinoplanes--2:gtdb_order_counter=o__Mycobacteriales--2:gtdb_phylum_counter=p__Actinobacteriota--2:gtdb_species_counter=s__Actinoplanes rishiriensis--1||s__Actinoplanes toevensis--1:heptad_counter=MCP-40H--3:lbd_counter=:lca_tree=g__Actinoplanes:name=N175598:ref_name_counter=],((RS_GCF_016862395.1_protein.faa_NZ_BOMW01000005.1_28@PF00015_full_PFAM.293.466:0.15089[&&NHX:Type=GTDB:gtdb_class=c__Actinomycetia:gtdb_domain=d__Bacteria:gtdb_family=f__Micromonosporaceae:gtdb_genus=g__Actinoplanes:gtdb_order=o__Mycobacteriales:gtdb_phylum=p__Actinobacteriota:gtdb_species=s__Actinoplanes siamensis:heptad=MCP-44H:species=d__Bacteria_p__Actinobacteriota_c__Actinomycetia_o__Mycobacteriales_f__Micromonosporaceae_g__Actinoplanes_s__Actinoplanes siamensis],(RS_GCF_014205225.1_protein.faa_NZ_JACHNB010000001.1_7417@PF00015_full_PFAM.288.467:0.0144018[&&NHX:Type=GTDB:gtdb_class=c__Actinomycetia:gtdb_domain=d__Bacteria:gtdb_family=f__Micromonosporaceae:gtdb_genus=g__Actinoplanes:gtdb_order=o__Mycobacteriales:gtdb_phylum=p__Actinobacteriota:gtdb_species=s__Actinoplanes octamycinicus:heptad=MCP-44H:species=d__Bacteria_p__Actinobacteriota_c__Actinomycetia_o__Mycobacteriales_f__Micromonosporaceae_g__Actinoplanes_s__Actinoplanes octamycinicus],RS_GCF_016862075.1_protein.faa_NZ_BOMG01000134.1_3@PF00015_full_PFAM.294.468:0.0682835[&&NHX:Type=GTDB:gtdb_class=c__Actinomycetia:gtdb_domain=d__Bacteria:gtdb_family=f__Micromonosporaceae:gtdb_genus=g__Actinoplanes:gtdb_order=o__Mycobacteriales:gtdb_phylum=p__Actinobacteriota:gtdb_species=s__Actinoplanes couchii:heptad=MCP-44H:species=d__Bacteria_p__Actinobacteriota_c__Actinomycetia_o__Mycobacteriales_f__Micromonosporaceae_g__Actinoplanes_s__Actinoplanes couchii])0.908:0.0340084[&&NHX:Sample_counter=:Type_counter=GTDB--2:capture_class_counter=:capture_domain_counter=:capture_family_counter=:capture_genus_counter=:capture_order_counter=:capture_phylum_counter=:capture_species_counter=:evoltype=D:gtdb_class_counter=c__Actinomycetia--2:gtdb_domain_counter=d__Bacteria--2:gtdb_family_counter=f__Micromonosporaceae--2:gtdb_genus_counter=g__Actinoplanes--2:gtdb_order_counter=o__Mycobacteriales--2:gtdb_phylum_counter=p__Actinobacteriota--2:gtdb_species_counter=s__Actinoplanes couchii--1||s__Actinoplanes octamycinicus--1:heptad_counter=MCP-44H--2:lbd_counter=:lca=d__Bacteria:lca_tree=g__Actinoplanes:name=N175602:ref_name_counter=])0.978:0.0551829[&&NHX:Sample_counter=:Type_counter=GTDB--3:capture_class_counter=:capture_domain_counter=:capture_family_counter=:capture_genus_counter=:capture_order_counter=:capture_phylum_counter=:capture_species_counter=:evoltype=D:gtdb_class_counter=c__Actinomycetia--3:gtdb_domain_counter=d__Bacteria--3:gtdb_family_counter=f__Micromonosporaceae--3:gtdb_genus_counter=g__Actinoplanes--3:gtdb_order_counter=o__Mycobacteriales--3:gtdb_phylum_counter=p__Actinobacteriota--3:gtdb_species_counter=s__Actinoplanes couchii--1||s__Actinoplanes octamycinicus--1||s__Actinoplanes siamensis--1:heptad_counter=MCP-44H--3:lbd_counter=:lca=d__Bacteria:lca_tree=g__Actinoplanes:name=N175603:ref_name_counter=],(RS_GCF_004001265.1_protein.faa_NZ_AP019371.1_7389@PF00015_full_PFAM.284.458:0.23878[&&NHX:Type=GTDB:gtdb_class=c__Actinomycetia:gtdb_domain=d__Bacteria:gtdb_family=f__Micromonosporaceae:gtdb_genus=g__Actinoplanes:gtdb_order=o__Mycobacteriales:gtdb_phylum=p__Actinobacteriota:gtdb_species=s__Actinoplanes sp004001265:heptad=MCP-40H:species=d__Bacteria_p__Actinobacteriota_c__Actinomycetia_o__Mycobacteriales_f__Micromonosporaceae_g__Actinoplanes_s__Actinoplanes sp004001265],RS_GCF_012933445.1_protein.faa_NZ_JABBNC010000019.1_32@PF00015_full_PFAM.278.469:0.034109[&&NHX:Type=GTDB:gtdb_class=c__Actinomycetia:gtdb_domain=d__Bacteria:gtdb_family=f__Micromonosporaceae:gtdb_genus=g__Actinoplanes:gtdb_order=o__Mycobacteriales:gtdb_phylum=p__Actinobacteriota:gtdb_species=s__Actinoplanes sp012933445:heptad=MCP-40H:species=d__Bacteria_p__Actinobacteriota_c__Actinomycetia_o__Mycobacteriales_f__Micromonosporaceae_g__Actinoplanes_s__Actinoplanes sp012933445])0.879:0.0244903[&&NHX:Sample_counter=:Type_counter=GTDB--2:capture_class_counter=:capture_domain_counter=:capture_family_counter=:capture_genus_counter=:capture_order_counter=:capture_phylum_counter=:capture_species_counter=:evoltype=D:gtdb_class_counter=c__Actinomycetia--2:gtdb_domain_counter=d__Bacteria--2:gtdb_family_counter=f__Micromonosporaceae--2:gtdb_genus_counter=g__Actinoplanes--2:gtdb_order_counter=o__Mycobacteriales--2:gtdb_phylum_counter=p__Actinobacteriota--2:gtdb_species_counter=s__Actinoplanes sp004001265--1||s__Actinoplanes sp012933445--1:heptad_counter=MCP-40H--2:lbd_counter=:lca=d__Bacteria:lca_tree=g__Actinoplanes:name=N175606:ref_name_counter=])0.65:0.0124757[&&NHX:Sample_counter=:Type_counter=GTDB--5:capture_class_counter=:capture_domain_counter=:capture_family_counter=:capture_genus_counter=:capture_order_counter=:capture_phylum_counter=:capture_species_counter=:evoltype=D:gtdb_class_counter=c__Actinomycetia--5:gtdb_domain_counter=d__Bacteria--5:gtdb_family_counter=f__Micromonosporaceae--5:gtdb_genus_counter=g__Actinoplanes--5:gtdb_order_counter=o__Mycobacteriales--5:gtdb_phylum_counter=p__Actinobacteriota--5:gtdb_species_counter=s__Actinoplanes couchii--1||s__Actinoplanes octamycinicus--1||s__Actinoplanes siamensis--1||s__Actinoplanes sp004001265--1||s__Actinoplanes sp012933445--1:heptad_counter=MCP-40H--2||MCP-44H--3:lbd_counter=:lca=d__Bacteria:lca_tree=g__Actinoplanes:name=N175607:ref_name_counter=])0.281:0.0187814[&&NHX:Sample_counter=rhizpot3--1:Type_counter=GTDB--7||capture--1:capture_class_counter=c__Clostridia--1:capture_domain_counter=d__Bacteria--1:capture_family_counter=f__Oscillospiraceae--1:capture_genus_counter=g__Evtepia--1:capture_order_counter=o__Oscillospirales--1:capture_phylum_counter=p__Firmicutes_A--1:capture_species_counter=s__Evtepia sp910584805--1:gtdb_class_counter=c__Actinomycetia--7:gtdb_domain_counter=d__Bacteria--7:gtdb_family_counter=f__Micromonosporaceae--7:gtdb_genus_counter=g__Actinoplanes--7:gtdb_order_counter=o__Mycobacteriales--7:gtdb_phylum_counter=p__Actinobacteriota--7:gtdb_species_counter=s__Actinoplanes couchii--1||s__Actinoplanes octamycinicus--1||s__Actinoplanes rishiriensis--1||s__Actinoplanes siamensis--1||s__Actinoplanes sp004001265--1||s__Actinoplanes sp012933445--1||s__Actinoplanes toevensis--1:heptad_counter=MCP-40H--5||MCP-44H--3:lbd_counter=:lca_tree=g__Actinoplanes:name=N175608:ref_name_counter=])0.708:0.00648304[&&NHX:Sample_counter=rhizpot1--28||rhizpot2--5||rhizpot3--45||rhiztom2--1||rhiztom3--6:Type_counter=GTDB--62||capture--85:besthit_avg=96.31555555555555:besthit_max=100.0:besthit_min=81.4:besthit_std=3.9502563527605714:besthit_sum=4334.2:bitscore_avg=226.64444444444445:bitscore_max=280.0:bitscore_min=167.0:bitscore_std=34.385617735773:bitscore_sum=10199.0:capture_class_counter=c__Actinomycetia--29||c__Alphaproteobacteria--10||c__Bacilli--4||c__Bacteroidia--1||c__Clostridia--5||c__Coriobacteriia--1||c__Deinococci--1||c__Desulfuromonadia--1||c__Gammaproteobacteria--9||c__Gemmatimonadetes--1||c__Halobacteria--2||c__Holophagae--1||c__Limnochordia--2||c__Negativicutes--1||c__SAR324--1||c__Spirochaetia--15||c__Vicinamibacteria--1:capture_domain_counter=d__Archaea--2||d__Bacteria--83:capture_family_counter=f__Acetobacteraceae--1||f__Azospirillaceae--5||f__Burkholderiaceae--6||f__Cyclobacteriaceae--1||f__DUMU01--2||f__Dermatophilaceae--1||f__Gemmatimonadaceae--1||f__Geobacteraceae--1||f__Haloarculaceae--2||f__Holophagaceae--1||f__JADFZZ01--1||f__Kineococcaceae--2||f__Kmv31--1||f__Lachnospiraceae--1||f__Magnetospirillaceae--2||f__Maricaulaceae--2||f__Micromonosporaceae--24||f__Nocardioidaceae--2||f__Oscillospiraceae--2||f__Paenibacillaceae--4||f__Pseudomonadaceae--2||f__RPPD01--1||f__Ruminococcaceae--2||f__Selenomonadaceae--1||f__Spirochaetaceae_B--5||f__Termitinemataceae--4||f__Thermaceae--1||f__Treponemataceae--2||f__UBA12059--1||f__UBA2999--1||f__UBA8932--2||f__Xanthomonadaceae--1:capture_genus_counter=g__2-12-FULL-65-11--1||g__Acetatifactor--1||g__Acidovorax--4||g__Actinoplanes--21||g__Austwickia--1||g__Azospirillum--5||g__Bu26--2||g__CAG-115--2||g__CAIJMU01--2||g__Calidithermus--1||g__Centipeda--1||g__Dactylosporangium--3||g__ELB16-189--1||g__Evtepia--1||g__Gemmatirosa--1||g__Geomonas--1||g__Geothrix--1||g__Giesbergeria--1||g__JAAYUR01--1||g__JADFZZ01--1||g__JAFGSW01--1||g__Kineococcus--2||g__Kmv31--1||g__Magnetospirillum--2||g__Maricaulis--2||g__Natronomonas--2||g__Nocardioides--2||g__Paenibacillus_A--1||g__Paenibacillus_C--1||g__Paenibacillus_Z--2||g__Pelethomonas--1||g__Pseudomonas_E--2||g__Rhodoferax--1||g__Rhodovarius--1||g__SZUA-368--5||g__Spiro-10--1||g__Treponema_D--1||g__UBA12037--2||g__WQXQ01--2||g__Xanthomonas--1:capture_order_counter=o__Acetobacterales--1||o__Actinomycetales--3||o__Azospirillales--5||o__Burkholderiales--6||o__Caulobacterales--2||o__Cytophagales--1||o__Deinococcales--1||o__Gemmatimonadales--1||o__Geobacterales--1||o__Halobacteriales--2||o__Holophagales--1||o__Lachnospirales--1||o__Limnochordales--2||o__Mycobacteriales--24||o__OPB41--1||o__Oscillospirales--4||o__Paenibacillales--4||o__Propionibacteriales--2||o__Pseudomonadales--2||o__Rhodospirillales--2||o__SAR324--1||o__SZUA-6--1||o__Selenomonadales--1||o__Spirochaetales_E--5||o__Treponematales--9||o__Vicinamibacterales--1||o__Xanthomonadales--1:capture_phylum_counter=p__Acidobacteriota--2||p__Actinobacteriota--30||p__Bacteroidota--1||p__Deinococcota--1||p__Desulfobacterota--1||p__Firmicutes--4||p__Firmicutes_A--5||p__Firmicutes_C--1||p__Firmicutes_G--2||p__Gemmatimonadota--1||p__Halobacteriota--2||p__Proteobacteria--19||p__SAR324--1||p__Spirochaetota--15:capture_species_counter=s__2-12-FULL-65-11 sp001767495--1||s__Acetatifactor sp900772845--1||s__Acidovorax sp019219095--4||s__Actinoplanes campanulatus--1||s__Actinoplanes derwentensis--2||s__Actinoplanes durhamensis--2||s__Actinoplanes ianthinogenes--1||s__Actinoplanes italicus--4||s__Actinoplanes lobatus--1||s__Actinoplanes nipponensis--2||s__Actinoplanes octamycinicus--2||s__Actinoplanes rishiriensis--2||s__Actinoplanes sp000389965--1||s__Actinoplanes sp003999975--1||s__Actinoplanes sp012933445--1||s__Actinoplanes tereljensis--1||s__Austwickia sp016699675--1||s__Azospirillum lipoferum_B--5||s__Bu26 sp014896305--2||s__CAG-115 sp910587135--2||s__CAIJMU01 sp903821875--2||s__Calidithermus chliarophilus--1||s__Centipeda felix--1||s__Dactylosporangium siamense--3||s__ELB16-189 sp018266055--1||s__Evtepia sp910584805--1||s__Gemmatirosa kalamazoonesis--1||s__Geomonas sp903925075--1||s__Geothrix sp016721195--1||s__Giesbergeria granuli--1||s__JAAYUR01 sp012517645--1||s__JADFZZ01 sp015232315--1||s__JAFGSW01 sp016934415--1||s__Kineococcus siccus--2||s__Kmv31 sp014859305--1||s__Magnetospirillum gryphiswaldense--2||s__Maricaulis sp017643585--2||s__Natronomonas salina--2||s__Nocardioides sp004919085--2||s__Paenibacillus_A tuaregi--1||s__Paenibacillus_C sp004345425--1||s__Paenibacillus_Z glycinis--2||s__Pelethomonas sp910587785--1||s__Pseudomonas_E putida_M--1||s__Pseudomonas_E sp900187445--1||s__Rhodoferax sp903856025--1||s__Rhodovarius lipocyclicus--1||s__SZUA-368 sp016936115--5||s__Spiro-10 sp003245785--1||s__Treponema_D sp017934745--1||s__UBA12037 sp003527485--2||s__WQXQ01 sp009780545--2||s__Xanthomonas codiaei--1:evalue_avg=1.1637833421189627e-55:evalue_max=5.02e-54:evalue_min=8.54e-98:evalue_std=7.483012997619906e-55:evalue_sum=5.237025039535332e-54:gapopen_avg=0.3111111111111111:gapopen_max=3.0:gapopen_min=0.0:gapopen_std=0.6681801003207494:gapopen_sum=14.0:gtdb_class_counter=c__Actinomycetia--62:gtdb_domain_counter=d__Bacteria--62:gtdb_family_counter=f__Micromonosporaceae--62:gtdb_genus_counter=g__Actinoplanes--56||g__Catenuloplanes--1||g__Dactylosporangium--3||g__Pilimelia--2:gtdb_order_counter=o__Mycobacteriales--62:gtdb_phylum_counter=p__Actinobacteriota--62:gtdb_species_counter=s__Actinoplanes abujensis--1||s__Actinoplanes atraurantiacus--1||s__Actinoplanes auranticolor--1||s__Actinoplanes azureus--1||s__Actinoplanes bogorensis--1||s__Actinoplanes brasiliensis--1||s__Actinoplanes caeruleus--1||s__Actinoplanes campanulatus--1||s__Actinoplanes consettensis--1||s__Actinoplanes couchii--2||s__Actinoplanes cyaneus--1||s__Actinoplanes deccanensis--1||s__Actinoplanes derwentensis--1||s__Actinoplanes durhamensis--1||s__Actinoplanes ferrugineus--1||s__Actinoplanes ferrugineus_A--1||s__Actinoplanes friuliensis--1||s__Actinoplanes globisporus--1||s__Actinoplanes humidus--1||s__Actinoplanes ianthinogenes--1||s__Actinoplanes italicus--1||s__Actinoplanes liguriensis--1||s__Actinoplanes lobatus--1||s__Actinoplanes lutulentus--1||s__Actinoplanes missouriensis--1||s__Actinoplanes nipponensis--1||s__Actinoplanes octamycinicus--2||s__Actinoplanes palleronii--1||s__Actinoplanes philippinensis--1||s__Actinoplanes rectilineatus--1||s__Actinoplanes rishiriensis--2||s__Actinoplanes siamensis--2||s__Actinoplanes sp000389965--1||s__Actinoplanes sp001553785--1||s__Actinoplanes sp003999975--1||s__Actinoplanes sp004001265--2||s__Actinoplanes sp012933445--2||s__Actinoplanes sp015704865--1||s__Actinoplanes sp016464385--1||s__Actinoplanes sp016785085--1||s__Actinoplanes sp016834655--1||s__Actinoplanes sp017592555--1||s__Actinoplanes sp900119315--1||s__Actinoplanes subtropicus--1||s__Actinoplanes teichomyceticus--1||s__Actinoplanes tereljensis--1||s__Actinoplanes toevensis--2||s__Actinoplanes utahensis--1||s__Actinoplanes xinjiangensis--1||s__Catenuloplanes japonicus--1||s__Dactylosporangium aurantiacum--1||s__Dactylosporangium siamense--1||s__Dactylosporangium sucinum--1||s__Pilimelia anulata--1||s__Pilimelia terevasa--1:heptad_counter=MCP-24H--1||MCP-28H--2||MCP-40H--51||MCP-44H--93:lbd_counter=:lca_tree=g__Actinoplanes:length_avg=131.2888888888889:length_max=167.0:length_min=96.0:length_std=21.373966984312123:length_sum=5908.0:mismatch_avg=4.355555555555555:mismatch_max=16.0:mismatch_min=0.0:mismatch_std=4.390876675539634:mismatch_sum=196.0:name=N175609:qcovhsp_avg=99.18222222222222:qcovhsp_max=100.0:qcovhsp_min=95.2:qcovhsp_std=1.2629850803280749:qcovhsp_sum=4463.2:qend_avg=131.48888888888888:qend_max=161.0:qend_min=98.0:qend_std=20.6525611687336:qend_sum=5917.0:qstart_avg=1.6444444444444444:qstart_max=7.0:qstart_min=1.0:qstart_std=1.264112256874285:qstart_sum=74.0:ref_name_counter=RS_GCF_000389965.1_protein.faa_NC_021191.1_4831@PF00015_full_PFAM.294.467--2||RS_GCF_000494755.1_protein.faa_NC_022657.1_5179@PF00015_full_PFAM.291.467--2||RS_GCF_000962825.1_protein.faa_NZ_JZKF01000069.1_24@PF00015_full_PFAM.295.468--2||RS_GCF_003999975.1_protein.faa_NZ_RJAC01000022.1_55@PF00015_full_PFAM.293.469--4||RS_GCF_012933445.1_protein.faa_NZ_JABBNC010000014.1_93@PF00015_full_PFAM.293.470--1||RS_GCF_014204895.1_protein.faa_NZ_JACHMF010000001.1_767@PF00015_full_PFAM.293.469--1||RS_GCF_016862195.1_protein.faa_NZ_BOMM01000056.1_68@PF00015_full_PFAM.291.468--2||RS_GCF_016862275.1_protein.faa_NZ_BOMQ01000058.1_21@PF00015_full_PFAM.291.467--2||RS_GCF_016862315.1_protein.faa_NZ_BOMS01000058.1_52@PF00015_full_PFAM.283.466--1||RS_GCF_016862795.1_protein.faa_NZ_BONQ01000004.1_72@PF00015_full_PFAM.292.469--5||RS_GCF_018332655.1_protein.faa_NZ_BOQL01000026.1_148@PF00015_full_PFAM.293.467--22||RS_GCF_900113015.1_protein.faa_NZ_FONV01000003.1_295@PF00015_full_PFAM.294.469--1:scovhsp_avg=74.86222222222223:scovhsp_max=92.0:scovhsp_min=54.2:scovhsp_std=12.266219112388761:scovhsp_sum=3368.8:send_avg=149.37777777777777:send_max=165.0:send_min=102.0:send_std=19.432036445108896:send_sum=6722.0:sstart_avg=19.4:sstart_max=60.0:sstart_min=1.0:sstart_std=19.094739875397384:sstart_sum=873.0])1:0.145874[&&NHX:Sample_counter=rhizpot1--35||rhizpot2--5||rhizpot3--48||rhiztom2--1||rhiztom3--7:Type_counter=GTDB--63||capture--96:besthit_avg=96.02448979591838:besthit_max=100.0:besthit_min=78.2:besthit_std=4.601971072823257:besthit_sum=4705.200000000001:bitscore_avg=228.08163265306123:bitscore_max=286.0:bitscore_min=167.0:bitscore_std=35.23009883530811:bitscore_sum=11176.0:capture_class_counter=c__Actinomycetia--32||c__Alphaproteobacteria--10||c__Bacilli--8||c__Bacteroidia--1||c__Clostridia--6||c__Coriobacteriia--1||c__Deinococci--1||c__Desulfuromonadia--1||c__Gammaproteobacteria--10||c__Gemmatimonadetes--1||c__Halobacteria--2||c__Holophagae--2||c__Limnochordia--2||c__Negativicutes--1||c__SAR324--1||c__Spirochaetia--16||c__Vicinamibacteria--1:capture_domain_counter=d__Archaea--2||d__Bacteria--94:capture_family_counter=f__Acetobacteraceae--1||f__Azospirillaceae--5||f__Burkholderiaceae--6||f__Cyclobacteriaceae--1||f__DUMU01--2||f__Dermatophilaceae--1||f__Enterobacteriaceae--1||f__Gemmatimonadaceae--1||f__Geobacteraceae--1||f__Haloarculaceae--2||f__Holophagaceae--2||f__JADFZZ01--1||f__Kineococcaceae--2||f__Kmv31--1||f__Lachnospiraceae--1||f__Magnetospirillaceae--2||f__Maricaulaceae--2||f__Micromonosporaceae--27||f__Nocardioidaceae--2||f__Oscillospiraceae--3||f__Paenibacillaceae--8||f__Pseudomonadaceae--2||f__RPPD01--1||f__Ruminococcaceae--2||f__Selenomonadaceae--1||f__Spirochaetaceae_B--5||f__Termitinemataceae--4||f__Thermaceae--1||f__Treponemataceae--2||f__UBA12059--1||f__UBA2999--1||f__UBA8932--3||f__Xanthomonadaceae--1:capture_genus_counter=g__2-12-FULL-65-11--1||g__Acetatifactor--1||g__Acidovorax--4||g__Actinoplanes--24||g__Austwickia--1||g__Azospirillum--5||g__Bu26--2||g__CAG-115--2||g__CAIJMU01--3||g__Calidithermus--1||g__Centipeda--1||g__Dactylosporangium--3||g__Dysosmobacter--1||g__ELB16-189--1||g__Evtepia--1||g__Gemmatirosa--1||g__Geomonas--1||g__Geothrix--2||g__Giesbergeria--1||g__JAAYUR01--1||g__JADFZZ01--1||g__JAFGSW01--1||g__Kineococcus--2||g__Kmv31--1||g__Magnetospirillum--2||g__Maricaulis--2||g__Natronomonas--2||g__Nocardioides--2||g__Paenibacillus_A--5||g__Paenibacillus_C--1||g__Paenibacillus_Z--2||g__Pelethomonas--1||g__Pseudescherichia--1||g__Pseudomonas_E--2||g__Rhodoferax--1||g__Rhodovarius--1||g__SZUA-368--5||g__Spiro-10--1||g__Treponema_D--1||g__UBA12037--2||g__WQXQ01--2||g__Xanthomonas--1:capture_order_counter=o__Acetobacterales--1||o__Actinomycetales--3||o__Azospirillales--5||o__Burkholderiales--6||o__Caulobacterales--2||o__Cytophagales--1||o__Deinococcales--1||o__Enterobacterales--1||o__Gemmatimonadales--1||o__Geobacterales--1||o__Halobacteriales--2||o__Holophagales--2||o__Lachnospirales--1||o__Limnochordales--2||o__Mycobacteriales--27||o__OPB41--1||o__Oscillospirales--5||o__Paenibacillales--8||o__Propionibacteriales--2||o__Pseudomonadales--2||o__Rhodospirillales--2||o__SAR324--1||o__SZUA-6--1||o__Selenomonadales--1||o__Spirochaetales_E--5||o__Treponematales--10||o__Vicinamibacterales--1||o__Xanthomonadales--1:capture_phylum_counter=p__Acidobacteriota--3||p__Actinobacteriota--33||p__Bacteroidota--1||p__Deinococcota--1||p__Desulfobacterota--1||p__Firmicutes--8||p__Firmicutes_A--6||p__Firmicutes_C--1||p__Firmicutes_G--2||p__Gemmatimonadota--1||p__Halobacteriota--2||p__Proteobacteria--20||p__SAR324--1||p__Spirochaetota--16:capture_species_counter=s__2-12-FULL-65-11 sp001767495--1||s__Acetatifactor sp900772845--1||s__Acidovorax sp019219095--4||s__Actinoplanes campanulatus--1||s__Actinoplanes derwentensis--2||s__Actinoplanes durhamensis--3||s__Actinoplanes ianthinogenes--1||s__Actinoplanes italicus--4||s__Actinoplanes lobatus--1||s__Actinoplanes nipponensis--2||s__Actinoplanes octamycinicus--2||s__Actinoplanes palleronii--1||s__Actinoplanes rishiriensis--2||s__Actinoplanes sp000389965--1||s__Actinoplanes sp003999975--1||s__Actinoplanes sp012933445--1||s__Actinoplanes sp016834655--1||s__Actinoplanes tereljensis--1||s__Austwickia sp016699675--1||s__Azospirillum lipoferum_B--5||s__Bu26 sp014896305--2||s__CAG-115 sp910587135--2||s__CAIJMU01 sp903821875--3||s__Calidithermus chliarophilus--1||s__Centipeda felix--1||s__Dactylosporangium siamense--3||s__Dysosmobacter sp910577405--1||s__ELB16-189 sp018266055--1||s__Evtepia sp910584805--1||s__Gemmatirosa kalamazoonesis--1||s__Geomonas sp903925075--1||s__Geothrix sp016721195--1||s__Geothrix sp903857495--1||s__Giesbergeria granuli--1||s__JAAYUR01 sp012517645--1||s__JADFZZ01 sp015232315--1||s__JAFGSW01 sp016934415--1||s__Kineococcus siccus--2||s__Kmv31 sp014859305--1||s__Magnetospirillum gryphiswaldense--2||s__Maricaulis sp017643585--2||s__Natronomonas salina--2||s__Nocardioides sp004919085--2||s__Paenibacillus_A tuaregi--5||s__Paenibacillus_C sp004345425--1||s__Paenibacillus_Z glycinis--2||s__Pelethomonas sp910587785--1||s__Pseudescherichia vulneris--1||s__Pseudomonas_E putida_M--1||s__Pseudomonas_E sp900187445--1||s__Rhodoferax sp903856025--1||s__Rhodovarius lipocyclicus--1||s__SZUA-368 sp016936115--5||s__Spiro-10 sp003245785--1||s__Treponema_D sp017934745--1||s__UBA12037 sp003527485--2||s__WQXQ01 sp009780545--2||s__Xanthomonas codiaei--1:evalue_avg=1.0687806203199049e-55:evalue_max=5.02e-54:evalue_min=4.97e-100:evalue_std=7.1716696558412e-55:evalue_sum=5.237025039567534e-54:gapopen_avg=0.30612244897959184:gapopen_max=3.0:gapopen_min=0.0:gapopen_std=0.6520506636966263:gapopen_sum=15.0:gtdb_class_counter=c__Actinomycetia--63:gtdb_domain_counter=d__Bacteria--63:gtdb_family_counter=f__Micromonosporaceae--63:gtdb_genus_counter=g__Actinoplanes--56||g__Catenuloplanes--1||g__Dactylosporangium--3||g__Pilimelia--2||g__Spirilliplanes--1:gtdb_order_counter=o__Mycobacteriales--63:gtdb_phylum_counter=p__Actinobacteriota--63:gtdb_species_counter=s__Actinoplanes abujensis--1||s__Actinoplanes atraurantiacus--1||s__Actinoplanes auranticolor--1||s__Actinoplanes azureus--1||s__Actinoplanes bogorensis--1||s__Actinoplanes brasiliensis--1||s__Actinoplanes caeruleus--1||s__Actinoplanes campanulatus--1||s__Actinoplanes consettensis--1||s__Actinoplanes couchii--2||s__Actinoplanes cyaneus--1||s__Actinoplanes deccanensis--1||s__Actinoplanes derwentensis--1||s__Actinoplanes durhamensis--1||s__Actinoplanes ferrugineus--1||s__Actinoplanes ferrugineus_A--1||s__Actinoplanes friuliensis--1||s__Actinoplanes globisporus--1||s__Actinoplanes humidus--1||s__Actinoplanes ianthinogenes--1||s__Actinoplanes italicus--1||s__Actinoplanes liguriensis--1||s__Actinoplanes lobatus--1||s__Actinoplanes lutulentus--1||s__Actinoplanes missouriensis--1||s__Actinoplanes nipponensis--1||s__Actinoplanes octamycinicus--2||s__Actinoplanes palleronii--1||s__Actinoplanes philippinensis--1||s__Actinoplanes rectilineatus--1||s__Actinoplanes rishiriensis--2||s__Actinoplanes siamensis--2||s__Actinoplanes sp000389965--1||s__Actinoplanes sp001553785--1||s__Actinoplanes sp003999975--1||s__Actinoplanes sp004001265--2||s__Actinoplanes sp012933445--2||s__Actinoplanes sp015704865--1||s__Actinoplanes sp016464385--1||s__Actinoplanes sp016785085--1||s__Actinoplanes sp016834655--1||s__Actinoplanes sp017592555--1||s__Actinoplanes sp900119315--1||s__Actinoplanes subtropicus--1||s__Actinoplanes teichomyceticus--1||s__Actinoplanes tereljensis--1||s__Actinoplanes toevensis--2||s__Actinoplanes utahensis--1||s__Actinoplanes xinjiangensis--1||s__Catenuloplanes japonicus--1||s__Dactylosporangium aurantiacum--1||s__Dactylosporangium siamense--1||s__Dactylosporangium sucinum--1||s__Pilimelia anulata--1||s__Pilimelia terevasa--1||s__Spirilliplanes yamanashiensis--1:heptad_counter=MCP-24H--1||MCP-28H--2||MCP-40H--60||MCP-44H--96:lbd_counter=:lca_tree=f__Micromonosporaceae:length_avg=132.79591836734693:length_max=167.0:length_min=96.0:length_std=21.803076609961813:length_sum=6507.0:mismatch_avg=4.877551020408164:mismatch_max=32.0:mismatch_min=0.0:mismatch_std=5.782994657691147:mismatch_sum=239.0:name=N175610:qcovhsp_avg=99.20816326530611:qcovhsp_max=100.0:qcovhsp_min=95.2:qcovhsp_std=1.2216513302858212:qcovhsp_sum=4861.2:qend_avg=132.9795918367347:qend_max=166.0:qend_min=98.0:qend_std=21.16255517409461:qend_sum=6516.0:qstart_avg=1.6326530612244898:qstart_max=7.0:qstart_min=1.0:qstart_std=1.2364916354855986:qstart_sum=80.0:ref_name_counter=RS_GCF_000389965.1_protein.faa_NC_021191.1_4831@PF00015_full_PFAM.294.467--2||RS_GCF_000494755.1_protein.faa_NC_022657.1_5179@PF00015_full_PFAM.291.467--2||RS_GCF_000962825.1_protein.faa_NZ_JZKF01000069.1_24@PF00015_full_PFAM.295.468--2||RS_GCF_003999975.1_protein.faa_NZ_RJAC01000022.1_55@PF00015_full_PFAM.293.469--4||RS_GCF_012933445.1_protein.faa_NZ_JABBNC010000014.1_93@PF00015_full_PFAM.293.470--1||RS_GCF_014204895.1_protein.faa_NZ_JACHMF010000001.1_767@PF00015_full_PFAM.293.469--1||RS_GCF_016862195.1_protein.faa_NZ_BOMM01000056.1_68@PF00015_full_PFAM.291.468--2||RS_GCF_016862275.1_protein.faa_NZ_BOMQ01000058.1_21@PF00015_full_PFAM.291.467--2||RS_GCF_016862315.1_protein.faa_NZ_BOMS01000058.1_52@PF00015_full_PFAM.283.466--1||RS_GCF_016862795.1_protein.faa_NZ_BONQ01000004.1_72@PF00015_full_PFAM.292.469--5||RS_GCF_016863475.1_protein.faa_NZ_BOOY01000030.1_9@PF00015_full_PFAM.294.471--4||RS_GCF_018332655.1_protein.faa_NZ_BOQL01000026.1_148@PF00015_full_PFAM.293.467--22||RS_GCF_900113015.1_protein.faa_NZ_FONV01000003.1_295@PF00015_full_PFAM.294.469--1:scovhsp_avg=75.65714285714284:scovhsp_max=92.7:scovhsp_min=54.2:scovhsp_std=12.446803471842346:scovhsp_sum=3707.1999999999994:send_avg=149.69387755102042:send_max=165.0:send_min=102.0:send_std=19.39523575695916:send_sum=7335.0:sstart_avg=18.183673469387756:sstart_max=60.0:sstart_min=1.0:sstart_std=18.76018997481519:sstart_sum=891.0],(4a248cc0-a838-4767-8caa-5bd1f345f9c5_4@MCPsignal.163.236:0.18474[&&NHX:Sample=rhiztom1:Type=capture:besthit=80.0:bitscore=105.0:capture_class=c__Spirochaetia:capture_domain=d__Bacteria:capture_family=f__Termitinemataceae:capture_genus=g__WQXQ01:capture_order=o__Treponematales:capture_phylum=p__Spirochaetota:capture_species=s__WQXQ01 sp009787775:evalue=1.08e-30:gapopen=2.0:heptad=MCP-40H:length=75.0:mismatch=12.0:qcovhsp=98.6:qend=72.0:qstart=1.0:ref_name=GB_GCA_019234745.1_protein.faa_JAFAKZ010000227.1_3@PF00015_full_PFAM.298.421:scovhsp=61.0:send=76.0:sstart=2.0],(7f6e9548-3549-410a-9db5-8c1947debd0c_6@MCPsignal.490.544:0.31964[&&NHX:Sample=rhizpot1:Type=capture:capture_class=c__Desulfuromonadia:capture_domain=d__Bacteria:capture_family=f__Geobacteraceae:capture_genus=g__Geobacter:capture_order=o__Geobacterales:capture_phylum=p__Desulfobacterota:capture_species=s__Geobacter anodireducens:heptad=MCP-40H],(RS_GCF_001276715.1_protein.faa_NZ_LIUQ01000019.1_39@PF00015_full_PFAM.188.444:0.12285[&&NHX:Type=GTDB:gtdb_class=c__Cyanobacteriia:gtdb_domain=d__Bacteria:gtdb_family=f__Oscillatoriaceae:gtdb_genus=g__Planktothricoides:gtdb_order=o__Cyanobacteriales:gtdb_phylum=p__Cyanobacteria:gtdb_species=s__Planktothricoides sp001276715:heptad=MCP-44H:species=d__Bacteria_p__Cyanobacteria_c__Cyanobacteriia_o__Cyanobacteriales_f__Oscillatoriaceae_g__Planktothricoides_s__Planktothricoides sp001276715],GB_GCA_011390955.1_protein.faa_JAABRM010000015.1_16@PF00015_full_PFAM.194.446:0.0925075[&&NHX:Type=GTDB:gtdb_class=c__Cyanobacteriia:gtdb_domain=d__Bacteria:gtdb_family=f__Oscillatoriaceae:gtdb_genus=g__Planktothricoides:gtdb_order=o__Cyanobacteriales:gtdb_phylum=p__Cyanobacteria:gtdb_species=s__Planktothricoides sp011390955:heptad=MCP-44H:species=d__Bacteria_p__Cyanobacteria_c__Cyanobacteriia_o__Cyanobacteriales_f__Oscillatoriaceae_g__Planktothricoides_s__Planktothricoides sp011390955])0.999:1.24613[&&NHX:Sample_counter=:Type_counter=GTDB--2:capture_class_counter=:capture_domain_counter=:capture_family_counter=:capture_genus_counter=:capture_order_counter=:capture_phylum_counter=:capture_species_counter=:evoltype=D:gtdb_class_counter=c__Cyanobacteriia--2:gtdb_domain_counter=d__Bacteria--2:gtdb_family_counter=f__Oscillatoriaceae--2:gtdb_genus_counter=g__Planktothricoides--2:gtdb_order_counter=o__Cyanobacteriales--2:gtdb_phylum_counter=p__Cyanobacteria--2:gtdb_species_counter=s__Planktothricoides sp001276715--1||s__Planktothricoides sp011390955--1:heptad_counter=MCP-44H--2:lbd_counter=:lca=d__Bacteria:lca_tree=g__Planktothricoides:name=N175615:ref_name_counter=])0.786:0.210835[&&NHX:Sample_counter=rhizpot1--1:Type_counter=GTDB--2||capture--1:capture_class_counter=c__Desulfuromonadia--1:capture_domain_counter=d__Bacteria--1:capture_family_counter=f__Geobacteraceae--1:capture_genus_counter=g__Geobacter--1:capture_order_counter=o__Geobacterales--1:capture_phylum_counter=p__Desulfobacterota--1:capture_species_counter=s__Geobacter anodireducens--1:gtdb_class_counter=c__Cyanobacteriia--2:gtdb_domain_counter=d__Bacteria--2:gtdb_family_counter=f__Oscillatoriaceae--2:gtdb_genus_counter=g__Planktothricoides--2:gtdb_order_counter=o__Cyanobacteriales--2:gtdb_phylum_counter=p__Cyanobacteria--2:gtdb_species_counter=s__Planktothricoides sp001276715--1||s__Planktothricoides sp011390955--1:heptad_counter=MCP-40H--1||MCP-44H--2:lbd_counter=:lca_tree=g__Planktothricoides:name=N175616:ref_name_counter=])0.57:0.0479052[&&NHX:Sample_counter=rhizpot1--1||rhiztom1--1:Type_counter=GTDB--2||capture--2:besthit_avg=80.0:besthit_max=80.0:besthit_min=80.0:besthit_std=0:besthit_sum=80.0:bitscore_avg=105.0:bitscore_max=105.0:bitscore_min=105.0:bitscore_std=0:bitscore_sum=105.0:capture_class_counter=c__Desulfuromonadia--1||c__Spirochaetia--1:capture_domain_counter=d__Bacteria--2:capture_family_counter=f__Geobacteraceae--1||f__Termitinemataceae--1:capture_genus_counter=g__Geobacter--1||g__WQXQ01--1:capture_order_counter=o__Geobacterales--1||o__Treponematales--1:capture_phylum_counter=p__Desulfobacterota--1||p__Spirochaetota--1:capture_species_counter=s__Geobacter anodireducens--1||s__WQXQ01 sp009787775--1:evalue_avg=1.08e-30:evalue_max=1.08e-30:evalue_min=1.08e-30:evalue_std=0:evalue_sum=1.08e-30:gapopen_avg=2.0:gapopen_max=2.0:gapopen_min=2.0:gapopen_std=0:gapopen_sum=2.0:gtdb_class_counter=c__Cyanobacteriia--2:gtdb_domain_counter=d__Bacteria--2:gtdb_family_counter=f__Oscillatoriaceae--2:gtdb_genus_counter=g__Planktothricoides--2:gtdb_order_counter=o__Cyanobacteriales--2:gtdb_phylum_counter=p__Cyanobacteria--2:gtdb_species_counter=s__Planktothricoides sp001276715--1||s__Planktothricoides sp011390955--1:heptad_counter=MCP-40H--2||MCP-44H--2:lbd_counter=:lca_tree=g__Planktothricoides:length_avg=75.0:length_max=75.0:length_min=75.0:length_std=0:length_sum=75.0:mismatch_avg=12.0:mismatch_max=12.0:mismatch_min=12.0:mismatch_std=0:mismatch_sum=12.0:name=N175617:qcovhsp_avg=98.6:qcovhsp_max=98.6:qcovhsp_min=98.6:qcovhsp_std=0:qcovhsp_sum=98.6:qend_avg=72.0:qend_max=72.0:qend_min=72.0:qend_std=0:qend_sum=72.0:qstart_avg=1.0:qstart_max=1.0:qstart_min=1.0:qstart_std=0:qstart_sum=1.0:ref_name_counter=GB_GCA_019234745.1_protein.faa_JAFAKZ010000227.1_3@PF00015_full_PFAM.298.421--1:scovhsp_avg=61.0:scovhsp_max=61.0:scovhsp_min=61.0:scovhsp_std=0:scovhsp_sum=61.0:send_avg=76.0:send_max=76.0:send_min=76.0:send_std=0:send_sum=76.0:sstart_avg=2.0:sstart_max=2.0:sstart_min=2.0:sstart_std=0:sstart_sum=2.0])0.398:0.0152438[&&NHX:Sample_counter=rhizpot1--36||rhizpot2--5||rhizpot3--48||rhiztom1--1||rhiztom2--1||rhiztom3--7:Type_counter=GTDB--65||capture--98:besthit_avg=95.704:besthit_max=100.0:besthit_min=78.2:besthit_std=5.087397795192608:besthit_sum=4785.2:bitscore_avg=225.62:bitscore_max=286.0:bitscore_min=105.0:bitscore_std=38.971936527900354:bitscore_sum=11281.0:capture_class_counter=c__Actinomycetia--32||c__Alphaproteobacteria--10||c__Bacilli--8||c__Bacteroidia--1||c__Clostridia--6||c__Coriobacteriia--1||c__Deinococci--1||c__Desulfuromonadia--2||c__Gammaproteobacteria--10||c__Gemmatimonadetes--1||c__Halobacteria--2||c__Holophagae--2||c__Limnochordia--2||c__Negativicutes--1||c__SAR324--1||c__Spirochaetia--17||c__Vicinamibacteria--1:capture_domain_counter=d__Archaea--2||d__Bacteria--96:capture_family_counter=f__Acetobacteraceae--1||f__Azospirillaceae--5||f__Burkholderiaceae--6||f__Cyclobacteriaceae--1||f__DUMU01--2||f__Dermatophilaceae--1||f__Enterobacteriaceae--1||f__Gemmatimonadaceae--1||f__Geobacteraceae--2||f__Haloarculaceae--2||f__Holophagaceae--2||f__JADFZZ01--1||f__Kineococcaceae--2||f__Kmv31--1||f__Lachnospiraceae--1||f__Magnetospirillaceae--2||f__Maricaulaceae--2||f__Micromonosporaceae--27||f__Nocardioidaceae--2||f__Oscillospiraceae--3||f__Paenibacillaceae--8||f__Pseudomonadaceae--2||f__RPPD01--1||f__Ruminococcaceae--2||f__Selenomonadaceae--1||f__Spirochaetaceae_B--5||f__Termitinemataceae--5||f__Thermaceae--1||f__Treponemataceae--2||f__UBA12059--1||f__UBA2999--1||f__UBA8932--3||f__Xanthomonadaceae--1:capture_genus_counter=g__2-12-FULL-65-11--1||g__Acetatifactor--1||g__Acidovorax--4||g__Actinoplanes--24||g__Austwickia--1||g__Azospirillum--5||g__Bu26--2||g__CAG-115--2||g__CAIJMU01--3||g__Calidithermus--1||g__Centipeda--1||g__Dactylosporangium--3||g__Dysosmobacter--1||g__ELB16-189--1||g__Evtepia--1||g__Gemmatirosa--1||g__Geobacter--1||g__Geomonas--1||g__Geothrix--2||g__Giesbergeria--1||g__JAAYUR01--1||g__JADFZZ01--1||g__JAFGSW01--1||g__Kineococcus--2||g__Kmv31--1||g__Magnetospirillum--2||g__Maricaulis--2||g__Natronomonas--2||g__Nocardioides--2||g__Paenibacillus_A--5||g__Paenibacillus_C--1||g__Paenibacillus_Z--2||g__Pelethomonas--1||g__Pseudescherichia--1||g__Pseudomonas_E--2||g__Rhodoferax--1||g__Rhodovarius--1||g__SZUA-368--5||g__Spiro-10--1||g__Treponema_D--1||g__UBA12037--2||g__WQXQ01--3||g__Xanthomonas--1:capture_order_counter=o__Acetobacterales--1||o__Actinomycetales--3||o__Azospirillales--5||o__Burkholderiales--6||o__Caulobacterales--2||o__Cytophagales--1||o__Deinococcales--1||o__Enterobacterales--1||o__Gemmatimonadales--1||o__Geobacterales--2||o__Halobacteriales--2||o__Holophagales--2||o__Lachnospirales--1||o__Limnochordales--2||o__Mycobacteriales--27||o__OPB41--1||o__Oscillospirales--5||o__Paenibacillales--8||o__Propionibacteriales--2||o__Pseudomonadales--2||o__Rhodospirillales--2||o__SAR324--1||o__SZUA-6--1||o__Selenomonadales--1||o__Spirochaetales_E--5||o__Treponematales--11||o__Vicinamibacterales--1||o__Xanthomonadales--1:capture_phylum_counter=p__Acidobacteriota--3||p__Actinobacteriota--33||p__Bacteroidota--1||p__Deinococcota--1||p__Desulfobacterota--2||p__Firmicutes--8||p__Firmicutes_A--6||p__Firmicutes_C--1||p__Firmicutes_G--2||p__Gemmatimonadota--1||p__Halobacteriota--2||p__Proteobacteria--20||p__SAR324--1||p__Spirochaetota--17:capture_species_counter=s__2-12-FULL-65-11 sp001767495--1||s__Acetatifactor sp900772845--1||s__Acidovorax sp019219095--4||s__Actinoplanes campanulatus--1||s__Actinoplanes derwentensis--2||s__Actinoplanes durhamensis--3||s__Actinoplanes ianthinogenes--1||s__Actinoplanes italicus--4||s__Actinoplanes lobatus--1||s__Actinoplanes nipponensis--2||s__Actinoplanes octamycinicus--2||s__Actinoplanes palleronii--1||s__Actinoplanes rishiriensis--2||s__Actinoplanes sp000389965--1||s__Actinoplanes sp003999975--1||s__Actinoplanes sp012933445--1||s__Actinoplanes sp016834655--1||s__Actinoplanes tereljensis--1||s__Austwickia sp016699675--1||s__Azospirillum lipoferum_B--5||s__Bu26 sp014896305--2||s__CAG-115 sp910587135--2||s__CAIJMU01 sp903821875--3||s__Calidithermus chliarophilus--1||s__Centipeda felix--1||s__Dactylosporangium siamense--3||s__Dysosmobacter sp910577405--1||s__ELB16-189 sp018266055--1||s__Evtepia sp910584805--1||s__Gemmatirosa kalamazoonesis--1||s__Geobacter anodireducens--1||s__Geomonas sp903925075--1||s__Geothrix sp016721195--1||s__Geothrix sp903857495--1||s__Giesbergeria granuli--1||s__JAAYUR01 sp012517645--1||s__JADFZZ01 sp015232315--1||s__JAFGSW01 sp016934415--1||s__Kineococcus siccus--2||s__Kmv31 sp014859305--1||s__Magnetospirillum gryphiswaldense--2||s__Maricaulis sp017643585--2||s__Natronomonas salina--2||s__Nocardioides sp004919085--2||s__Paenibacillus_A tuaregi--5||s__Paenibacillus_C sp004345425--1||s__Paenibacillus_Z glycinis--2||s__Pelethomonas sp910587785--1||s__Pseudescherichia vulneris--1||s__Pseudomonas_E putida_M--1||s__Pseudomonas_E sp900187445--1||s__Rhodoferax sp903856025--1||s__Rhodovarius lipocyclicus--1||s__SZUA-368 sp016936115--5||s__Spiro-10 sp003245785--1||s__Treponema_D sp017934745--1||s__UBA12037 sp003527485--2||s__WQXQ01 sp009780545--2||s__WQXQ01 sp009787775--1||s__Xanthomonas codiaei--1:evalue_avg=2.16e-32:evalue_max=1.08e-30:evalue_min=4.97e-100:evalue_std=1.5273506473629426e-31:evalue_sum=1.08e-30:gapopen_avg=0.34:gapopen_max=3.0:gapopen_min=0.0:gapopen_std=0.6883876458946718:gapopen_sum=17.0:gtdb_class_counter=c__Actinomycetia--63||c__Cyanobacteriia--2:gtdb_domain_counter=d__Bacteria--65:gtdb_family_counter=f__Micromonosporaceae--63||f__Oscillatoriaceae--2:gtdb_genus_counter=g__Actinoplanes--56||g__Catenuloplanes--1||g__Dactylosporangium--3||g__Pilimelia--2||g__Planktothricoides--2||g__Spirilliplanes--1:gtdb_order_counter=o__Cyanobacteriales--2||o__Mycobacteriales--63:gtdb_phylum_counter=p__Actinobacteriota--63||p__Cyanobacteria--2:gtdb_species_counter=s__Actinoplanes abujensis--1||s__Actinoplanes atraurantiacus--1||s__Actinoplanes auranticolor--1||s__Actinoplanes azureus--1||s__Actinoplanes bogorensis--1||s__Actinoplanes brasiliensis--1||s__Actinoplanes caeruleus--1||s__Actinoplanes campanulatus--1||s__Actinoplanes consettensis--1||s__Actinoplanes couchii--2||s__Actinoplanes cyaneus--1||s__Actinoplanes deccanensis--1||s__Actinoplanes derwentensis--1||s__Actinoplanes durhamensis--1||s__Actinoplanes ferrugineus--1||s__Actinoplanes ferrugineus_A--1||s__Actinoplanes friuliensis--1||s__Actinoplanes globisporus--1||s__Actinoplanes humidus--1||s__Actinoplanes ianthinogenes--1||s__Actinoplanes italicus--1||s__Actinoplanes liguriensis--1||s__Actinoplanes lobatus--1||s__Actinoplanes lutulentus--1||s__Actinoplanes missouriensis--1||s__Actinoplanes nipponensis--1||s__Actinoplanes octamycinicus--2||s__Actinoplanes palleronii--1||s__Actinoplanes philippinensis--1||s__Actinoplanes rectilineatus--1||s__Actinoplanes rishiriensis--2||s__Actinoplanes siamensis--2||s__Actinoplanes sp000389965--1||s__Actinoplanes sp001553785--1||s__Actinoplanes sp003999975--1||s__Actinoplanes sp004001265--2||s__Actinoplanes sp012933445--2||s__Actinoplanes sp015704865--1||s__Actinoplanes sp016464385--1||s__Actinoplanes sp016785085--1||s__Actinoplanes sp016834655--1||s__Actinoplanes sp017592555--1||s__Actinoplanes sp900119315--1||s__Actinoplanes subtropicus--1||s__Actinoplanes teichomyceticus--1||s__Actinoplanes tereljensis--1||s__Actinoplanes toevensis--2||s__Actinoplanes utahensis--1||s__Actinoplanes xinjiangensis--1||s__Catenuloplanes japonicus--1||s__Dactylosporangium aurantiacum--1||s__Dactylosporangium siamense--1||s__Dactylosporangium sucinum--1||s__Pilimelia anulata--1||s__Pilimelia terevasa--1||s__Planktothricoides sp001276715--1||s__Planktothricoides sp011390955--1||s__Spirilliplanes yamanashiensis--1:heptad_counter=MCP-24H--1||MCP-28H--2||MCP-40H--62||MCP-44H--98:lbd_counter=:lca_tree=f__Micromonosporaceae:length_avg=131.64:length_max=167.0:length_min=75.0:length_std=23.075528162969533:length_sum=6582.0:mismatch_avg=5.02:mismatch_max=32.0:mismatch_min=0.0:mismatch_std=5.811635057435758:mismatch_sum=251.0:name=N175618:qcovhsp_avg=99.196:qcovhsp_max=100.0:qcovhsp_min=95.2:qcovhsp_std=1.2121763190936496:qcovhsp_sum=4959.8:qend_avg=131.76:qend_max=166.0:qend_min=72.0:qend_std=22.65135937714673:qend_sum=6588.0:qstart_avg=1.62:qstart_max=7.0:qstart_min=1.0:qstart_std=1.2270755012281378:qstart_sum=81.0:ref_name_counter=GB_GCA_019234745.1_protein.faa_JAFAKZ010000227.1_3@PF00015_full_PFAM.298.421--1||RS_GCF_000389965.1_protein.faa_NC_021191.1_4831@PF00015_full_PFAM.294.467--2||RS_GCF_000494755.1_protein.faa_NC_022657.1_5179@PF00015_full_PFAM.291.467--2||RS_GCF_000962825.1_protein.faa_NZ_JZKF01000069.1_24@PF00015_full_PFAM.295.468--2||RS_GCF_003999975.1_protein.faa_NZ_RJAC01000022.1_55@PF00015_full_PFAM.293.469--4||RS_GCF_012933445.1_protein.faa_NZ_JABBNC010000014.1_93@PF00015_full_PFAM.293.470--1||RS_GCF_014204895.1_protein.faa_NZ_JACHMF010000001.1_767@PF00015_full_PFAM.293.469--1||RS_GCF_016862195.1_protein.faa_NZ_BOMM01000056.1_68@PF00015_full_PFAM.291.468--2||RS_GCF_016862275.1_protein.faa_NZ_BOMQ01000058.1_21@PF00015_full_PFAM.291.467--2||RS_GCF_016862315.1_protein.faa_NZ_BOMS01000058.1_52@PF00015_full_PFAM.283.466--1||RS_GCF_016862795.1_protein.faa_NZ_BONQ01000004.1_72@PF00015_full_PFAM.292.469--5||RS_GCF_016863475.1_protein.faa_NZ_BOOY01000030.1_9@PF00015_full_PFAM.294.471--4||RS_GCF_018332655.1_protein.faa_NZ_BOQL01000026.1_148@PF00015_full_PFAM.293.467--22||RS_GCF_900113015.1_protein.faa_NZ_FONV01000003.1_295@PF00015_full_PFAM.294.469--1:scovhsp_avg=75.36399999999999:scovhsp_max=92.7:scovhsp_min=54.2:scovhsp_std=12.492312084817998:scovhsp_sum=3768.2:send_avg=148.22:send_max=165.0:send_min=76.0:send_std=21.84293655969866:send_sum=7411.0:sstart_avg=17.86:sstart_max=60.0:sstart_min=1.0:sstart_std=18.708297842488644:sstart_sum=893.0])0.508:0.0329959[&&NHX:Sample_counter=rhizpot1--37||rhizpot2--5||rhizpot3--48||rhiztom1--1||rhiztom2--2||rhiztom3--8:Type_counter=GTDB--67||capture--101:besthit_avg=94.79999999999998:besthit_max=100.0:besthit_min=59.8:besthit_std=7.1921798490021205:besthit_sum=4929.599999999999:bitscore_avg=221.82692307692307:bitscore_max=286.0:bitscore_min=99.0:bitscore_std=43.089838278832374:bitscore_sum=11535.0:capture_class_counter=c__Actinomycetia--32||c__Alphaproteobacteria--13||c__Bacilli--8||c__Bacteroidia--1||c__Clostridia--6||c__Coriobacteriia--1||c__Deinococci--1||c__Desulfuromonadia--2||c__Gammaproteobacteria--10||c__Gemmatimonadetes--1||c__Halobacteria--2||c__Holophagae--2||c__Limnochordia--2||c__Negativicutes--1||c__SAR324--1||c__Spirochaetia--17||c__Vicinamibacteria--1:capture_domain_counter=d__Archaea--2||d__Bacteria--99:capture_family_counter=f__Acetobacteraceae--1||f__Azospirillaceae--6||f__Burkholderiaceae--6||f__Cyclobacteriaceae--1||f__DUMU01--2||f__Dermatophilaceae--1||f__Enterobacteriaceae--1||f__Gemmatimonadaceae--1||f__Geobacteraceae--2||f__Haloarculaceae--2||f__Holophagaceae--2||f__JADFZZ01--1||f__Kineococcaceae--2||f__Kmv31--1||f__Lachnospiraceae--1||f__Magnetospirillaceae--2||f__Maricaulaceae--2||f__Micromonosporaceae--27||f__Nocardioidaceae--2||f__Oscillospiraceae--3||f__Paenibacillaceae--8||f__Pseudomonadaceae--2||f__RPPD01--1||f__Rhizobiaceae--1||f__Ruminococcaceae--2||f__Selenomonadaceae--1||f__Spirochaetaceae_B--5||f__Termitinemataceae--5||f__Thermaceae--1||f__Treponemataceae--2||f__UBA12059--1||f__UBA2999--1||f__UBA8932--3||f__Xanthobacteraceae--1||f__Xanthomonadaceae--1:capture_genus_counter=g__2-12-FULL-65-11--1||g__Acetatifactor--1||g__Acidovorax--4||g__Actinoplanes--24||g__Aerophototrophica--1||g__Austwickia--1||g__Azospirillum--5||g__Bu26--2||g__CAG-115--2||g__CAIJMU01--3||g__Calidithermus--1||g__Centipeda--1||g__Dactylosporangium--3||g__Dysosmobacter--1||g__ELB16-189--1||g__Evtepia--1||g__Gemmatirosa--1||g__Geobacter--1||g__Geomonas--1||g__Geothrix--2||g__Giesbergeria--1||g__JAAYUR01--1||g__JADFZZ01--1||g__JAFGSW01--1||g__Kineococcus--2||g__Kmv31--1||g__Magnetospirillum--2||g__Maricaulis--2||g__Natronomonas--2||g__Nocardioides--2||g__Paenibacillus_A--5||g__Paenibacillus_C--1||g__Paenibacillus_Z--2||g__Pelethomonas--1||g__Pseudescherichia--1||g__Pseudomonas_E--2||g__Rhizobium--1||g__Rhodoferax--1||g__Rhodovarius--1||g__SZUA-368--5||g__Spiro-10--1||g__Starkeya--1||g__Treponema_D--1||g__UBA12037--2||g__WQXQ01--3||g__Xanthomonas--1:capture_order_counter=o__Acetobacterales--1||o__Actinomycetales--3||o__Azospirillales--6||o__Burkholderiales--6||o__Caulobacterales--2||o__Cytophagales--1||o__Deinococcales--1||o__Enterobacterales--1||o__Gemmatimonadales--1||o__Geobacterales--2||o__Halobacteriales--2||o__Holophagales--2||o__Lachnospirales--1||o__Limnochordales--2||o__Mycobacteriales--27||o__OPB41--1||o__Oscillospirales--5||o__Paenibacillales--8||o__Propionibacteriales--2||o__Pseudomonadales--2||o__Rhizobiales--2||o__Rhodospirillales--2||o__SAR324--1||o__SZUA-6--1||o__Selenomonadales--1||o__Spirochaetales_E--5||o__Treponematales--11||o__Vicinamibacterales--1||o__Xanthomonadales--1:capture_phylum_counter=p__Acidobacteriota--3||p__Actinobacteriota--33||p__Bacteroidota--1||p__Deinococcota--1||p__Desulfobacterota--2||p__Firmicutes--8||p__Firmicutes_A--6||p__Firmicutes_C--1||p__Firmicutes_G--2||p__Gemmatimonadota--1||p__Halobacteriota--2||p__Proteobacteria--23||p__SAR324--1||p__Spirochaetota--17:capture_species_counter=s__2-12-FULL-65-11 sp001767495--1||s__Acetatifactor sp900772845--1||s__Acidovorax sp019219095--4||s__Actinoplanes campanulatus--1||s__Actinoplanes derwentensis--2||s__Actinoplanes durhamensis--3||s__Actinoplanes ianthinogenes--1||s__Actinoplanes italicus--4||s__Actinoplanes lobatus--1||s__Actinoplanes nipponensis--2||s__Actinoplanes octamycinicus--2||s__Actinoplanes palleronii--1||s__Actinoplanes rishiriensis--2||s__Actinoplanes sp000389965--1||s__Actinoplanes sp003999975--1||s__Actinoplanes sp012933445--1||s__Actinoplanes sp016834655--1||s__Actinoplanes tereljensis--1||s__Aerophototrophica crusticola--1||s__Austwickia sp016699675--1||s__Azospirillum lipoferum_B--5||s__Bu26 sp014896305--2||s__CAG-115 sp910587135--2||s__CAIJMU01 sp903821875--3||s__Calidithermus chliarophilus--1||s__Centipeda felix--1||s__Dactylosporangium siamense--3||s__Dysosmobacter sp910577405--1||s__ELB16-189 sp018266055--1||s__Evtepia sp910584805--1||s__Gemmatirosa kalamazoonesis--1||s__Geobacter anodireducens--1||s__Geomonas sp903925075--1||s__Geothrix sp016721195--1||s__Geothrix sp903857495--1||s__Giesbergeria granuli--1||s__JAAYUR01 sp012517645--1||s__JADFZZ01 sp015232315--1||s__JAFGSW01 sp016934415--1||s__Kineococcus siccus--2||s__Kmv31 sp014859305--1||s__Magnetospirillum gryphiswaldense--2||s__Maricaulis sp017643585--2||s__Natronomonas salina--2||s__Nocardioides sp004919085--2||s__Paenibacillus_A tuaregi--5||s__Paenibacillus_C sp004345425--1||s__Paenibacillus_Z glycinis--2||s__Pelethomonas sp910587785--1||s__Pseudescherichia vulneris--1||s__Pseudomonas_E putida_M--1||s__Pseudomonas_E sp900187445--1||s__Rhizobium sp002531825--1||s__Rhodoferax sp903856025--1||s__Rhodovarius lipocyclicus--1||s__SZUA-368 sp016936115--5||s__Spiro-10 sp003245785--1||s__Starkeya sp017872635--1||s__Treponema_D sp017934745--1||s__UBA12037 sp003527485--2||s__WQXQ01 sp009780545--2||s__WQXQ01 sp009787775--1||s__Xanthomonas codiaei--1:evalue_avg=9.444384615384615e-29:evalue_max=4.91e-27:evalue_min=4.97e-100:evalue_std=6.808915706836548e-28:evalue_sum=4.91108e-27:gapopen_avg=0.3269230769230769:gapopen_max=3.0:gapopen_min=0.0:gapopen_std=0.6779772061109673:gapopen_sum=17.0:gtdb_class_counter=c__Actinomycetia--63||c__Cyanobacteriia--2||c__RBG-13-61-14--2:gtdb_domain_counter=d__Bacteria--67:gtdb_family_counter=f__DRUE01--1||f__Micromonosporaceae--63||f__Oscillatoriaceae--2||f__RBG-13-61-14--1:gtdb_genus_counter=g__Actinoplanes--56||g__CAIYYW01--1||g__Catenuloplanes--1||g__Dactylosporangium--3||g__Pilimelia--2||g__Planktothricoides--2||g__RBG-13-61-14--1||g__Spirilliplanes--1:gtdb_order_counter=o__Cyanobacteriales--2||o__Mycobacteriales--63||o__RBG-13-61-14--2:gtdb_phylum_counter=p__Actinobacteriota--63||p__Cyanobacteria--2||p__RBG-13-61-14--2:gtdb_species_counter=s__Actinoplanes abujensis--1||s__Actinoplanes atraurantiacus--1||s__Actinoplanes auranticolor--1||s__Actinoplanes azureus--1||s__Actinoplanes bogorensis--1||s__Actinoplanes brasiliensis--1||s__Actinoplanes caeruleus--1||s__Actinoplanes campanulatus--1||s__Actinoplanes consettensis--1||s__Actinoplanes couchii--2||s__Actinoplanes cyaneus--1||s__Actinoplanes deccanensis--1||s__Actinoplanes derwentensis--1||s__Actinoplanes durhamensis--1||s__Actinoplanes ferrugineus--1||s__Actinoplanes ferrugineus_A--1||s__Actinoplanes friuliensis--1||s__Actinoplanes globisporus--1||s__Actinoplanes humidus--1||s__Actinoplanes ianthinogenes--1||s__Actinoplanes italicus--1||s__Actinoplanes liguriensis--1||s__Actinoplanes lobatus--1||s__Actinoplanes lutulentus--1||s__Actinoplanes missouriensis--1||s__Actinoplanes nipponensis--1||s__Actinoplanes octamycinicus--2||s__Actinoplanes palleronii--1||s__Actinoplanes philippinensis--1||s__Actinoplanes rectilineatus--1||s__Actinoplanes rishiriensis--2||s__Actinoplanes siamensis--2||s__Actinoplanes sp000389965--1||s__Actinoplanes sp001553785--1||s__Actinoplanes sp003999975--1||s__Actinoplanes sp004001265--2||s__Actinoplanes sp012933445--2||s__Actinoplanes sp015704865--1||s__Actinoplanes sp016464385--1||s__Actinoplanes sp016785085--1||s__Actinoplanes sp016834655--1||s__Actinoplanes sp017592555--1||s__Actinoplanes sp900119315--1||s__Actinoplanes subtropicus--1||s__Actinoplanes teichomyceticus--1||s__Actinoplanes tereljensis--1||s__Actinoplanes toevensis--2||s__Actinoplanes utahensis--1||s__Actinoplanes xinjiangensis--1||s__CAIYYW01 sp903930515--1||s__Catenuloplanes japonicus--1||s__Dactylosporangium aurantiacum--1||s__Dactylosporangium siamense--1||s__Dactylosporangium sucinum--1||s__Pilimelia anulata--1||s__Pilimelia terevasa--1||s__Planktothricoides sp001276715--1||s__Planktothricoides sp011390955--1||s__RBG-13-61-14 sp001797815--1||s__Spirilliplanes yamanashiensis--1:heptad_counter=MCP-24H--1||MCP-28H--3||MCP-38H--1||MCP-40H--64||MCP-44H--99:lbd_counter=:lca_tree=f__Micromonosporaceae:length_avg=130.53846153846155:length_max=167.0:length_min=75.0:length_std=23.29307019599079:length_sum=6788.0:mismatch_avg=5.923076923076923:mismatch_max=41.0:mismatch_min=0.0:mismatch_std=7.704966958858687:mismatch_sum=308.0:name=N175619:qcovhsp_avg=99.17115384615386:qcovhsp_max=100.0:qcovhsp_min=95.2:qcovhsp_std=1.198092689867662:qcovhsp_sum=5156.900000000001:qend_avg=130.69230769230768:qend_max=166.0:qend_min=72.0:qend_std=22.85121394770661:qend_sum=6796.0:qstart_avg=1.6346153846153846:qstart_max=7.0:qstart_min=1.0:qstart_std=1.2211991238740834:qstart_sum=85.0:ref_name_counter=GB_GCA_019234745.1_protein.faa_JAFAKZ010000227.1_3@PF00015_full_PFAM.298.421--1||GB_GCA_903877945.1_protein.faa_CAIRFY010000605.1_12@PF00015_full_PFAM.397.597--1||RS_GCF_000389965.1_protein.faa_NC_021191.1_4831@PF00015_full_PFAM.294.467--2||RS_GCF_000494755.1_protein.faa_NC_022657.1_5179@PF00015_full_PFAM.291.467--2||RS_GCF_000962825.1_protein.faa_NZ_JZKF01000069.1_24@PF00015_full_PFAM.295.468--2||RS_GCF_003999975.1_protein.faa_NZ_RJAC01000022.1_55@PF00015_full_PFAM.293.469--4||RS_GCF_012933445.1_protein.faa_NZ_JABBNC010000014.1_93@PF00015_full_PFAM.293.470--1||RS_GCF_013359755.1_protein.faa_NZ_JABMCJ010000060.1_12@PF00015_full_PFAM.463.634--1||RS_GCF_014204895.1_protein.faa_NZ_JACHMF010000001.1_767@PF00015_full_PFAM.293.469--1||RS_GCF_016862195.1_protein.faa_NZ_BOMM01000056.1_68@PF00015_full_PFAM.291.468--2||RS_GCF_016862275.1_protein.faa_NZ_BOMQ01000058.1_21@PF00015_full_PFAM.291.467--2||RS_GCF_016862315.1_protein.faa_NZ_BOMS01000058.1_52@PF00015_full_PFAM.283.466--1||RS_GCF_016862795.1_protein.faa_NZ_BONQ01000004.1_72@PF00015_full_PFAM.292.469--5||RS_GCF_016863475.1_protein.faa_NZ_BOOY01000030.1_9@PF00015_full_PFAM.294.471--4||RS_GCF_018332655.1_protein.faa_NZ_BOQL01000026.1_148@PF00015_full_PFAM.293.467--22||RS_GCF_900113015.1_protein.faa_NZ_FONV01000003.1_295@PF00015_full_PFAM.294.469--1:scovhsp_avg=74.61153846153846:scovhsp_max=92.7:scovhsp_min=52.0:scovhsp_std=12.842769444262858:scovhsp_sum=3879.8:send_avg=148.96153846153845:send_max=182.0:send_min=76.0:send_std=21.924077138412024:send_sum=7746.0:sstart_avg=19.692307692307693:sstart_max=79.0:sstart_min=1.0:sstart_std=20.712351587775494:sstart_sum=1024.0],9ec9b4fc-aec8-4683-9259-7a49b9f41c71_1@MCPsignal.70.108:5e-09[&&NHX:Sample=rhiztom1:Type=capture:capture_class=c__Alphaproteobacteria:capture_domain=d__Bacteria:capture_family=f__Sphingomonadaceae:capture_genus=g__Sphingomonas_N:capture_order=o__Sphingomonadales:capture_phylum=p__Proteobacteria:capture_species=s__Sphingomonas_N sp000333335:heptad=MCP-40H])0:1.3e-08[&&NHX:Sample_counter=rhizpot1--37||rhizpot2--5||rhizpot3--48||rhiztom1--2||rhiztom2--2||rhiztom3--8:Type_counter=GTDB--67||capture--102:besthit_avg=94.79999999999998:besthit_max=100.0:besthit_min=59.8:besthit_std=7.1921798490021205:besthit_sum=4929.599999999999:bitscore_avg=221.82692307692307:bitscore_max=286.0:bitscore_min=99.0:bitscore_std=43.089838278832374:bitscore_sum=11535.0:capture_class_counter=c__Actinomycetia--32||c__Alphaproteobacteria--14||c__Bacilli--8||c__Bacteroidia--1||c__Clostridia--6||c__Coriobacteriia--1||c__Deinococci--1||c__Desulfuromonadia--2||c__Gammaproteobacteria--10||c__Gemmatimonadetes--1||c__Halobacteria--2||c__Holophagae--2||c__Limnochordia--2||c__Negativicutes--1||c__SAR324--1||c__Spirochaetia--17||c__Vicinamibacteria--1:capture_domain_counter=d__Archaea--2||d__Bacteria--100:capture_family_counter=f__Acetobacteraceae--1||f__Azospirillaceae--6||f__Burkholderiaceae--6||f__Cyclobacteriaceae--1||f__DUMU01--2||f__Dermatophilaceae--1||f__Enterobacteriaceae--1||f__Gemmatimonadaceae--1||f__Geobacteraceae--2||f__Haloarculaceae--2||f__Holophagaceae--2||f__JADFZZ01--1||f__Kineococcaceae--2||f__Kmv31--1||f__Lachnospiraceae--1||f__Magnetospirillaceae--2||f__Maricaulaceae--2||f__Micromonosporaceae--27||f__Nocardioidaceae--2||f__Oscillospiraceae--3||f__Paenibacillaceae--8||f__Pseudomonadaceae--2||f__RPPD01--1||f__Rhizobiaceae--1||f__Ruminococcaceae--2||f__Selenomonadaceae--1||f__Sphingomonadaceae--1||f__Spirochaetaceae_B--5||f__Termitinemataceae--5||f__Thermaceae--1||f__Treponemataceae--2||f__UBA12059--1||f__UBA2999--1||f__UBA8932--3||f__Xanthobacteraceae--1||f__Xanthomonadaceae--1:capture_genus_counter=g__2-12-FULL-65-11--1||g__Acetatifactor--1||g__Acidovorax--4||g__Actinoplanes--24||g__Aerophototrophica--1||g__Austwickia--1||g__Azospirillum--5||g__Bu26--2||g__CAG-115--2||g__CAIJMU01--3||g__Calidithermus--1||g__Centipeda--1||g__Dactylosporangium--3||g__Dysosmobacter--1||g__ELB16-189--1||g__Evtepia--1||g__Gemmatirosa--1||g__Geobacter--1||g__Geomonas--1||g__Geothrix--2||g__Giesbergeria--1||g__JAAYUR01--1||g__JADFZZ01--1||g__JAFGSW01--1||g__Kineococcus--2||g__Kmv31--1||g__Magnetospirillum--2||g__Maricaulis--2||g__Natronomonas--2||g__Nocardioides--2||g__Paenibacillus_A--5||g__Paenibacillus_C--1||g__Paenibacillus_Z--2||g__Pelethomonas--1||g__Pseudescherichia--1||g__Pseudomonas_E--2||g__Rhizobium--1||g__Rhodoferax--1||g__Rhodovarius--1||g__SZUA-368--5||g__Sphingomonas_N--1||g__Spiro-10--1||g__Starkeya--1||g__Treponema_D--1||g__UBA12037--2||g__WQXQ01--3||g__Xanthomonas--1:capture_order_counter=o__Acetobacterales--1||o__Actinomycetales--3||o__Azospirillales--6||o__Burkholderiales--6||o__Caulobacterales--2||o__Cytophagales--1||o__Deinococcales--1||o__Enterobacterales--1||o__Gemmatimonadales--1||o__Geobacterales--2||o__Halobacteriales--2||o__Holophagales--2||o__Lachnospirales--1||o__Limnochordales--2||o__Mycobacteriales--27||o__OPB41--1||o__Oscillospirales--5||o__Paenibacillales--8||o__Propionibacteriales--2||o__Pseudomonadales--2||o__Rhizobiales--2||o__Rhodospirillales--2||o__SAR324--1||o__SZUA-6--1||o__Selenomonadales--1||o__Sphingomonadales--1||o__Spirochaetales_E--5||o__Treponematales--11||o__Vicinamibacterales--1||o__Xanthomonadales--1:capture_phylum_counter=p__Acidobacteriota--3||p__Actinobacteriota--33||p__Bacteroidota--1||p__Deinococcota--1||p__Desulfobacterota--2||p__Firmicutes--8||p__Firmicutes_A--6||p__Firmicutes_C--1||p__Firmicutes_G--2||p__Gemmatimonadota--1||p__Halobacteriota--2||p__Proteobacteria--24||p__SAR324--1||p__Spirochaetota--17:capture_species_counter=s__2-12-FULL-65-11 sp001767495--1||s__Acetatifactor sp900772845--1||s__Acidovorax sp019219095--4||s__Actinoplanes campanulatus--1||s__Actinoplanes derwentensis--2||s__Actinoplanes durhamensis--3||s__Actinoplanes ianthinogenes--1||s__Actinoplanes italicus--4||s__Actinoplanes lobatus--1||s__Actinoplanes nipponensis--2||s__Actinoplanes octamycinicus--2||s__Actinoplanes palleronii--1||s__Actinoplanes rishiriensis--2||s__Actinoplanes sp000389965--1||s__Actinoplanes sp003999975--1||s__Actinoplanes sp012933445--1||s__Actinoplanes sp016834655--1||s__Actinoplanes tereljensis--1||s__Aerophototrophica crusticola--1||s__Austwickia sp016699675--1||s__Azospirillum lipoferum_B--5||s__Bu26 sp014896305--2||s__CAG-115 sp910587135--2||s__CAIJMU01 sp903821875--3||s__Calidithermus chliarophilus--1||s__Centipeda felix--1||s__Dactylosporangium siamense--3||s__Dysosmobacter sp910577405--1||s__ELB16-189 sp018266055--1||s__Evtepia sp910584805--1||s__Gemmatirosa kalamazoonesis--1||s__Geobacter anodireducens--1||s__Geomonas sp903925075--1||s__Geothrix sp016721195--1||s__Geothrix sp903857495--1||s__Giesbergeria granuli--1||s__JAAYUR01 sp012517645--1||s__JADFZZ01 sp015232315--1||s__JAFGSW01 sp016934415--1||s__Kineococcus siccus--2||s__Kmv31 sp014859305--1||s__Magnetospirillum gryphiswaldense--2||s__Maricaulis sp017643585--2||s__Natronomonas salina--2||s__Nocardioides sp004919085--2||s__Paenibacillus_A tuaregi--5||s__Paenibacillus_C sp004345425--1||s__Paenibacillus_Z glycinis--2||s__Pelethomonas sp910587785--1||s__Pseudescherichia vulneris--1||s__Pseudomonas_E putida_M--1||s__Pseudomonas_E sp900187445--1||s__Rhizobium sp002531825--1||s__Rhodoferax sp903856025--1||s__Rhodovarius lipocyclicus--1||s__SZUA-368 sp016936115--5||s__Sphingomonas_N sp000333335--1||s__Spiro-10 sp003245785--1||s__Starkeya sp017872635--1||s__Treponema_D sp017934745--1||s__UBA12037 sp003527485--2||s__WQXQ01 sp009780545--2||s__WQXQ01 sp009787775--1||s__Xanthomonas codiaei--1:evalue_avg=9.444384615384615e-29:evalue_max=4.91e-27:evalue_min=4.97e-100:evalue_std=6.808915706836548e-28:evalue_sum=4.91108e-27:gapopen_avg=0.3269230769230769:gapopen_max=3.0:gapopen_min=0.0:gapopen_std=0.6779772061109673:gapopen_sum=17.0:gtdb_class_counter=c__Actinomycetia--63||c__Cyanobacteriia--2||c__RBG-13-61-14--2:gtdb_domain_counter=d__Bacteria--67:gtdb_family_counter=f__DRUE01--1||f__Micromonosporaceae--63||f__Oscillatoriaceae--2||f__RBG-13-61-14--1:gtdb_genus_counter=g__Actinoplanes--56||g__CAIYYW01--1||g__Catenuloplanes--1||g__Dactylosporangium--3||g__Pilimelia--2||g__Planktothricoides--2||g__RBG-13-61-14--1||g__Spirilliplanes--1:gtdb_order_counter=o__Cyanobacteriales--2||o__Mycobacteriales--63||o__RBG-13-61-14--2:gtdb_phylum_counter=p__Actinobacteriota--63||p__Cyanobacteria--2||p__RBG-13-61-14--2:gtdb_species_counter=s__Actinoplanes abujensis--1||s__Actinoplanes atraurantiacus--1||s__Actinoplanes auranticolor--1||s__Actinoplanes azureus--1||s__Actinoplanes bogorensis--1||s__Actinoplanes brasiliensis--1||s__Actinoplanes caeruleus--1||s__Actinoplanes campanulatus--1||s__Actinoplanes consettensis--1||s__Actinoplanes couchii--2||s__Actinoplanes cyaneus--1||s__Actinoplanes deccanensis--1||s__Actinoplanes derwentensis--1||s__Actinoplanes durhamensis--1||s__Actinoplanes ferrugineus--1||s__Actinoplanes ferrugineus_A--1||s__Actinoplanes friuliensis--1||s__Actinoplanes globisporus--1||s__Actinoplanes humidus--1||s__Actinoplanes ianthinogenes--1||s__Actinoplanes italicus--1||s__Actinoplanes liguriensis--1||s__Actinoplanes lobatus--1||s__Actinoplanes lutulentus--1||s__Actinoplanes missouriensis--1||s__Actinoplanes nipponensis--1||s__Actinoplanes octamycinicus--2||s__Actinoplanes palleronii--1||s__Actinoplanes philippinensis--1||s__Actinoplanes rectilineatus--1||s__Actinoplanes rishiriensis--2||s__Actinoplanes siamensis--2||s__Actinoplanes sp000389965--1||s__Actinoplanes sp001553785--1||s__Actinoplanes sp003999975--1||s__Actinoplanes sp004001265--2||s__Actinoplanes sp012933445--2||s__Actinoplanes sp015704865--1||s__Actinoplanes sp016464385--1||s__Actinoplanes sp016785085--1||s__Actinoplanes sp016834655--1||s__Actinoplanes sp017592555--1||s__Actinoplanes sp900119315--1||s__Actinoplanes subtropicus--1||s__Actinoplanes teichomyceticus--1||s__Actinoplanes tereljensis--1||s__Actinoplanes toevensis--2||s__Actinoplanes utahensis--1||s__Actinoplanes xinjiangensis--1||s__CAIYYW01 sp903930515--1||s__Catenuloplanes japonicus--1||s__Dactylosporangium aurantiacum--1||s__Dactylosporangium siamense--1||s__Dactylosporangium sucinum--1||s__Pilimelia anulata--1||s__Pilimelia terevasa--1||s__Planktothricoides sp001276715--1||s__Planktothricoides sp011390955--1||s__RBG-13-61-14 sp001797815--1||s__Spirilliplanes yamanashiensis--1:heptad_counter=MCP-24H--1||MCP-28H--3||MCP-38H--1||MCP-40H--65||MCP-44H--99:lbd_counter=:lca_tree=f__Micromonosporaceae:length_avg=130.53846153846155:length_max=167.0:length_min=75.0:length_std=23.29307019599079:length_sum=6788.0:mismatch_avg=5.923076923076923:mismatch_max=41.0:mismatch_min=0.0:mismatch_std=7.704966958858687:mismatch_sum=308.0:name=N175621:qcovhsp_avg=99.17115384615386:qcovhsp_max=100.0:qcovhsp_min=95.2:qcovhsp_std=1.198092689867662:qcovhsp_sum=5156.900000000001:qend_avg=130.69230769230768:qend_max=166.0:qend_min=72.0:qend_std=22.85121394770661:qend_sum=6796.0:qstart_avg=1.6346153846153846:qstart_max=7.0:qstart_min=1.0:qstart_std=1.2211991238740834:qstart_sum=85.0:ref_name_counter=GB_GCA_019234745.1_protein.faa_JAFAKZ010000227.1_3@PF00015_full_PFAM.298.421--1||GB_GCA_903877945.1_protein.faa_CAIRFY010000605.1_12@PF00015_full_PFAM.397.597--1||RS_GCF_000389965.1_protein.faa_NC_021191.1_4831@PF00015_full_PFAM.294.467--2||RS_GCF_000494755.1_protein.faa_NC_022657.1_5179@PF00015_full_PFAM.291.467--2||RS_GCF_000962825.1_protein.faa_NZ_JZKF01000069.1_24@PF00015_full_PFAM.295.468--2||RS_GCF_003999975.1_protein.faa_NZ_RJAC01000022.1_55@PF00015_full_PFAM.293.469--4||RS_GCF_012933445.1_protein.faa_NZ_JABBNC010000014.1_93@PF00015_full_PFAM.293.470--1||RS_GCF_013359755.1_protein.faa_NZ_JABMCJ010000060.1_12@PF00015_full_PFAM.463.634--1||RS_GCF_014204895.1_protein.faa_NZ_JACHMF010000001.1_767@PF00015_full_PFAM.293.469--1||RS_GCF_016862195.1_protein.faa_NZ_BOMM01000056.1_68@PF00015_full_PFAM.291.468--2||RS_GCF_016862275.1_protein.faa_NZ_BOMQ01000058.1_21@PF00015_full_PFAM.291.467--2||RS_GCF_016862315.1_protein.faa_NZ_BOMS01000058.1_52@PF00015_full_PFAM.283.466--1||RS_GCF_016862795.1_protein.faa_NZ_BONQ01000004.1_72@PF00015_full_PFAM.292.469--5||RS_GCF_016863475.1_protein.faa_NZ_BOOY01000030.1_9@PF00015_full_PFAM.294.471--4||RS_GCF_018332655.1_protein.faa_NZ_BOQL01000026.1_148@PF00015_full_PFAM.293.467--22||RS_GCF_900113015.1_protein.faa_NZ_FONV01000003.1_295@PF00015_full_PFAM.294.469--1:scovhsp_avg=74.61153846153846:scovhsp_max=92.7:scovhsp_min=52.0:scovhsp_std=12.842769444262858:scovhsp_sum=3879.8:send_avg=148.96153846153845:send_max=182.0:send_min=76.0:send_std=21.924077138412024:send_sum=7746.0:sstart_avg=19.692307692307693:sstart_max=79.0:sstart_min=1.0:sstart_std=20.712351587775494:sstart_sum=1024.0],((454eff6d-9be2-4b73-8dd8-219617452afd_3@MCPsignal.195.273:0.102765[&&NHX:Sample=rhizpot1:Type=capture:capture_class=c__Alphaproteobacteria:capture_domain=d__Bacteria:capture_family=f__Rhizobiaceae:capture_genus=g__Rhizobium:capture_order=o__Rhizobiales:capture_phylum=p__Proteobacteria:capture_species=s__Rhizobium leguminosarum_E:heptad=MCP-40H],(16d7f158-983b-4d4c-9e8e-0b3ad44e4b30_3@MCPsignal.22.79:0.201118[&&NHX:Sample=rhiztom2:Type=capture:capture_class=c__Alphaproteobacteria:capture_domain=d__Bacteria:capture_family=f__Xanthobacteraceae:capture_genus=g__Bradyrhizobium:capture_order=o__Rhizobiales:capture_phylum=p__Proteobacteria:capture_species=s__Bradyrhizobium sp000239815:heptad=MCP-40H],((GB_GCA_003161515.1_protein.faa_PMOH01000217.1_5@PF00015_full_PFAM.296.469:0.159783[&&NHX:Type=GTDB:gtdb_class=c__Binatia:gtdb_domain=d__Bacteria:gtdb_family=f__Binataceae:gtdb_genus=g__Binatus:gtdb_order=o__Binatales:gtdb_phylum=p__Desulfobacterota_B:gtdb_species=s__Binatus sp003161515:heptad=MCP-44H:species=d__Bacteria_p__Desulfobacterota_B_c__Binatia_o__Binatales_f__Binataceae_g__Binatus_s__Binatus sp003161515],7ba9e264-e6d7-5859-ae1d-d70037f9e2e1_1@MCPsignal.227.264:0.176004[&&NHX:Sample=rhiztom2:Type=capture:capture_class=c__Alphaproteobacteria:capture_domain=d__Bacteria:capture_family=f__Xanthobacteraceae:capture_genus=g__Bradyrhizobium:capture_order=o__Rhizobiales:capture_phylum=p__Proteobacteria:capture_species=s__Bradyrhizobium sp001908235:heptad=MCP-48H])0.812:0.183054[&&NHX:Sample_counter=rhiztom2--1:Type_counter=GTDB--1||capture--1:capture_class_counter=c__Alphaproteobacteria--1:capture_domain_counter=d__Bacteria--1:capture_family_counter=f__Xanthobacteraceae--1:capture_genus_counter=g__Bradyrhizobium--1:capture_order_counter=o__Rhizobiales--1:capture_phylum_counter=p__Proteobacteria--1:capture_species_counter=s__Bradyrhizobium sp001908235--1:gtdb_class_counter=c__Binatia--1:gtdb_domain_counter=d__Bacteria--1:gtdb_family_counter=f__Binataceae--1:gtdb_genus_counter=g__Binatus--1:gtdb_order_counter=o__Binatales--1:gtdb_phylum_counter=p__Desulfobacterota_B--1:gtdb_species_counter=s__Binatus sp003161515--1:heptad_counter=MCP-44H--1||MCP-48H--1:lbd_counter=:lca_tree=s__Binatus sp003161515:name=N175626:ref_name_counter=],(f3b4d75b-5f03-4b38-aad7-643331f771dd_4@MCPsignal.34.82:0.0367261[&&NHX:Sample=rhiztom2:Type=capture:capture_class=c__Alphaproteobacteria:capture_domain=d__Bacteria:capture_family=f__Xanthobacteraceae:capture_genus=g__Rhodopseudomonas:capture_order=o__Rhizobiales:capture_phylum=p__Proteobacteria:capture_species=s__Rhodopseudomonas sp010907035:heptad=MCP-40H],f9b36b9f-7a1f-45a4-875d-f53673b21a71_6@MCPsignal.233.286:6e-09[&&NHX:Sample=rhiztom2:Type=capture:capture_class=c__Alphaproteobacteria:capture_domain=d__Bacteria:capture_family=f__Xanthobacteraceae:capture_genus=g__Rhodopseudomonas:capture_order=o__Rhizobiales:capture_phylum=p__Proteobacteria:capture_species=s__Rhodopseudomonas sp010907035:heptad=MCP-40H])0.842:0.0725119[&&NHX:Sample_counter=rhiztom2--2:Type_counter=capture--2:capture_class_counter=c__Alphaproteobacteria--2:capture_domain_counter=d__Bacteria--2:capture_family_counter=f__Xanthobacteraceae--2:capture_genus_counter=g__Rhodopseudomonas--2:capture_order_counter=o__Rhizobiales--2:capture_phylum_counter=p__Proteobacteria--2:capture_species_counter=s__Rhodopseudomonas sp010907035--2:gtdb_class_counter=:gtdb_domain_counter=:gtdb_family_counter=:gtdb_genus_counter=:gtdb_order_counter=:gtdb_phylum_counter=:gtdb_species_counter=:heptad_counter=MCP-40H--2:lbd_counter=:name=N175629:ref_name_counter=])0.792:0.0579146[&&NHX:Sample_counter=rhiztom2--3:Type_counter=GTDB--1||capture--3:capture_class_counter=c__Alphaproteobacteria--3:capture_domain_counter=d__Bacteria--3:capture_family_counter=f__Xanthobacteraceae--3:capture_genus_counter=g__Bradyrhizobium--1||g__Rhodopseudomonas--2:capture_order_counter=o__Rhizobiales--3:capture_phylum_counter=p__Proteobacteria--3:capture_species_counter=s__Bradyrhizobium sp001908235--1||s__Rhodopseudomonas sp010907035--2:gtdb_class_counter=c__Binatia--1:gtdb_domain_counter=d__Bacteria--1:gtdb_family_counter=f__Binataceae--1:gtdb_genus_counter=g__Binatus--1:gtdb_order_counter=o__Binatales--1:gtdb_phylum_counter=p__Desulfobacterota_B--1:gtdb_species_counter=s__Binatus sp003161515--1:heptad_counter=MCP-40H--2||MCP-44H--1||MCP-48H--1:lbd_counter=:lca_tree=s__Binatus sp003161515:name=N175630:ref_name_counter=])0.64:0.0348469[&&NHX:Sample_counter=rhiztom2--4:Type_counter=GTDB--1||capture--4:capture_class_counter=c__Alphaproteobacteria--4:capture_domain_counter=d__Bacteria--4:capture_family_counter=f__Xanthobacteraceae--4:capture_genus_counter=g__Bradyrhizobium--2||g__Rhodopseudomonas--2:capture_order_counter=o__Rhizobiales--4:capture_phylum_counter=p__Proteobacteria--4:capture_species_counter=s__Bradyrhizobium sp000239815--1||s__Bradyrhizobium sp001908235--1||s__Rhodopseudomonas sp010907035--2:gtdb_class_counter=c__Binatia--1:gtdb_domain_counter=d__Bacteria--1:gtdb_family_counter=f__Binataceae--1:gtdb_genus_counter=g__Binatus--1:gtdb_order_counter=o__Binatales--1:gtdb_phylum_counter=p__Desulfobacterota_B--1:gtdb_species_counter=s__Binatus sp003161515--1:heptad_counter=MCP-40H--3||MCP-44H--1||MCP-48H--1:lbd_counter=:lca_tree=s__Binatus sp003161515:name=N175631:ref_name_counter=])0.737:0.0391732[&&NHX:Sample_counter=rhizpot1--1||rhiztom2--4:Type_counter=GTDB--1||capture--5:capture_class_counter=c__Alphaproteobacteria--5:capture_domain_counter=d__Bacteria--5:capture_family_counter=f__Rhizobiaceae--1||f__Xanthobacteraceae--4:capture_genus_counter=g__Bradyrhizobium--2||g__Rhizobium--1||g__Rhodopseudomonas--2:capture_order_counter=o__Rhizobiales--5:capture_phylum_counter=p__Proteobacteria--5:capture_species_counter=s__Bradyrhizobium sp000239815--1||s__Bradyrhizobium sp001908235--1||s__Rhizobium leguminosarum_E--1||s__Rhodopseudomonas sp010907035--2:gtdb_class_counter=c__Binatia--1:gtdb_domain_counter=d__Bacteria--1:gtdb_family_counter=f__Binataceae--1:gtdb_genus_counter=g__Binatus--1:gtdb_order_counter=o__Binatales--1:gtdb_phylum_counter=p__Desulfobacterota_B--1:gtdb_species_counter=s__Binatus sp003161515--1:heptad_counter=MCP-40H--4||MCP-44H--1||MCP-48H--1:lbd_counter=:lca_tree=s__Binatus sp003161515:name=N175632:ref_name_counter=],(((baf53402-8f0d-4ef2-a390-41a8b6b44c13_6@MCPsignal.202.314:5e-09[&&NHX:Sample=rhizpot1:Type=capture:capture_class=c__Alphaproteobacteria:capture_domain=d__Bacteria:capture_family=f__Xanthobacteraceae:capture_genus=g__Bradyrhizobium:capture_order=o__Rhizobiales:capture_phylum=p__Proteobacteria:capture_species=s__Bradyrhizobium sp016219575:heptad=MCP-40H],4fcfdee2-4107-4d0e-985d-994a7320e82b_3@MCPsignal.29.98:5e-09[&&NHX:Sample=rhizpot1:Type=capture:capture_class=c__Deinococci:capture_domain=d__Bacteria:capture_family=f__Deinococcaceae:capture_genus=g__Deinococcus:capture_order=o__Deinococcales:capture_phylum=p__Deinococcota:capture_species=s__Deinococcus ficus:heptad=MCP-40H])0.902:0.0833123[&&NHX:Sample_counter=rhizpot1--2:Type_counter=capture--2:capture_class_counter=c__Alphaproteobacteria--1||c__Deinococci--1:capture_domain_counter=d__Bacteria--2:capture_family_counter=f__Deinococcaceae--1||f__Xanthobacteraceae--1:capture_genus_counter=g__Bradyrhizobium--1||g__Deinococcus--1:capture_order_counter=o__Deinococcales--1||o__Rhizobiales--1:capture_phylum_counter=p__Deinococcota--1||p__Proteobacteria--1:capture_species_counter=s__Bradyrhizobium sp016219575--1||s__Deinococcus ficus--1:gtdb_class_counter=:gtdb_domain_counter=:gtdb_family_counter=:gtdb_genus_counter=:gtdb_order_counter=:gtdb_phylum_counter=:gtdb_species_counter=:heptad_counter=MCP-40H--2:lbd_counter=:name=N175635:ref_name_counter=],bd41a6be-d538-4a9d-991d-96e2f5965e45_6@MCPsignal.214.270:0.251966[&&NHX:Sample=rhiztom1:Type=capture:capture_class=c__Alphaproteobacteria:capture_domain=d__Bacteria:capture_family=f__Sphingomonadaceae:capture_genus=g__Sphingomonas:capture_order=o__Sphingomonadales:capture_phylum=p__Proteobacteria:capture_species=s__Sphingomonas sp001428865:heptad=MCP-40H])0.809:0.0656387[&&NHX:Sample_counter=rhizpot1--2||rhiztom1--1:Type_counter=capture--3:capture_class_counter=c__Alphaproteobacteria--2||c__Deinococci--1:capture_domain_counter=d__Bacteria--3:capture_family_counter=f__Deinococcaceae--1||f__Sphingomonadaceae--1||f__Xanthobacteraceae--1:capture_genus_counter=g__Bradyrhizobium--1||g__Deinococcus--1||g__Sphingomonas--1:capture_order_counter=o__Deinococcales--1||o__Rhizobiales--1||o__Sphingomonadales--1:capture_phylum_counter=p__Deinococcota--1||p__Proteobacteria--2:capture_species_counter=s__Bradyrhizobium sp016219575--1||s__Deinococcus ficus--1||s__Sphingomonas sp001428865--1:gtdb_class_counter=:gtdb_domain_counter=:gtdb_family_counter=:gtdb_genus_counter=:gtdb_order_counter=:gtdb_phylum_counter=:gtdb_species_counter=:heptad_counter=MCP-40H--3:lbd_counter=:name=N175637:ref_name_counter=],(e8e0e3fa-a0e5-41f0-a962-3c60e013f413_1@MCPsignal.72.146:5e-09[&&NHX:Sample=rhizpot2:Type=capture:capture_class=c__Alphaproteobacteria:capture_domain=d__Bacteria:capture_family=f__Amorphaceae:capture_genus=g__Acuticoccus:capture_order=o__Rhizobiales:capture_phylum=p__Proteobacteria:capture_species=s__Acuticoccus sp016411865:heptad=MCP-44H],(((1eb1e0b4-9166-43e1-9b1d-8318605c6eb8_5@MCPsignal.246.428:0.00398505[&&NHX:Sample=rhizpot2:Type=capture:capture_class=c__Halobacteria:capture_domain=d__Archaea:capture_family=f__Haloferacaceae:capture_genus=g__Halorubrum:capture_order=o__Halobacteriales:capture_phylum=p__Halobacteriota:capture_species=s__Halorubrum kocurii:heptad=MCP-44H],d386d905-ac3b-4d06-a9b4-70b5a75e7961_1@MCPsignal.83.247:5e-09[&&NHX:Sample=rhizpot1:Type=capture:besthit=80.9:bitscore=233.0:capture_class=c__Halobacteria:capture_domain=d__Archaea:capture_family=f__Haloferacaceae:capture_genus=g__Halorubrum:capture_order=o__Halobacteriales:capture_phylum=p__Halobacteriota:capture_species=s__Halorubrum kocurii:evalue=6.82e-79:gapopen=0.0:heptad=MCP-44H:length=157.0:mismatch=30.0:qcovhsp=95.7:qend=164.0:qstart=8.0:ref_name=GB_GCA_003140315.1_protein.faa_PLJS01000239.1_15@PF00015_full_PFAM.300.477:scovhsp=88.7:send=157.0:sstart=1.0])0:5e-09[&&NHX:Sample_counter=rhizpot1--1||rhizpot2--1:Type_counter=capture--2:besthit_avg=80.9:besthit_max=80.9:besthit_min=80.9:besthit_std=0:besthit_sum=80.9:bitscore_avg=233.0:bitscore_max=233.0:bitscore_min=233.0:bitscore_std=0:bitscore_sum=233.0:capture_class_counter=c__Halobacteria--2:capture_domain_counter=d__Archaea--2:capture_family_counter=f__Haloferacaceae--2:capture_genus_counter=g__Halorubrum--2:capture_order_counter=o__Halobacteriales--2:capture_phylum_counter=p__Halobacteriota--2:capture_species_counter=s__Halorubrum kocurii--2:evalue_avg=6.82e-79:evalue_max=6.82e-79:evalue_min=6.82e-79:evalue_std=0:evalue_sum=6.82e-79:gapopen_avg=0.0:gapopen_max=0.0:gapopen_min=0.0:gapopen_std=0:gapopen_sum=0.0:gtdb_class_counter=:gtdb_domain_counter=:gtdb_family_counter=:gtdb_genus_counter=:gtdb_order_counter=:gtdb_phylum_counter=:gtdb_species_counter=:heptad_counter=MCP-44H--2:lbd_counter=:length_avg=157.0:length_max=157.0:length_min=157.0:length_std=0:length_sum=157.0:mismatch_avg=30.0:mismatch_max=30.0:mismatch_min=30.0:mismatch_std=0:mismatch_sum=30.0:name=N175641:qcovhsp_avg=95.7:qcovhsp_max=95.7:qcovhsp_min=95.7:qcovhsp_std=0:qcovhsp_sum=95.7:qend_avg=164.0:qend_max=164.0:qend_min=164.0:qend_std=0:qend_sum=164.0:qstart_avg=8.0:qstart_max=8.0:qstart_min=8.0:qstart_std=0:qstart_sum=8.0:ref_name_counter=GB_GCA_003140315.1_protein.faa_PLJS01000239.1_15@PF00015_full_PFAM.300.477--1:scovhsp_avg=88.7:scovhsp_max=88.7:scovhsp_min=88.7:scovhsp_std=0:scovhsp_sum=88.7:send_avg=157.0:send_max=157.0:send_min=157.0:send_std=0:send_sum=157.0:sstart_avg=1.0:sstart_max=1.0:sstart_min=1.0:sstart_std=0:sstart_sum=1.0],d5a8c730-8f8d-4a23-9427-1321dec9e90a_6@MCPsignal.88.253:0.00905991[&&NHX:Sample=rhizpot1:Type=capture:capture_class=c__Halobacteria:capture_domain=d__Archaea:capture_family=f__Haloferacaceae:capture_genus=g__Halorubrum:capture_order=o__Halobacteriales:capture_phylum=p__Halobacteriota:capture_species=s__Halorubrum kocurii:heptad=MCP-44H])0:5e-09[&&NHX:Sample_counter=rhizpot1--2||rhizpot2--1:Type_counter=capture--3:besthit_avg=80.9:besthit_max=80.9:besthit_min=80.9:besthit_std=0:besthit_sum=80.9:bitscore_avg=233.0:bitscore_max=233.0:bitscore_min=233.0:bitscore_std=0:bitscore_sum=233.0:capture_class_counter=c__Halobacteria--3:capture_domain_counter=d__Archaea--3:capture_family_counter=f__Haloferacaceae--3:capture_genus_counter=g__Halorubrum--3:capture_order_counter=o__Halobacteriales--3:capture_phylum_counter=p__Halobacteriota--3:capture_species_counter=s__Halorubrum kocurii--3:evalue_avg=6.82e-79:evalue_max=6.82e-79:evalue_min=6.82e-79:evalue_std=0:evalue_sum=6.82e-79:gapopen_avg=0.0:gapopen_max=0.0:gapopen_min=0.0:gapopen_std=0:gapopen_sum=0.0:gtdb_class_counter=:gtdb_domain_counter=:gtdb_family_counter=:gtdb_genus_counter=:gtdb_order_counter=:gtdb_phylum_counter=:gtdb_species_counter=:heptad_counter=MCP-44H--3:lbd_counter=:length_avg=157.0:length_max=157.0:length_min=157.0:length_std=0:length_sum=157.0:mismatch_avg=30.0:mismatch_max=30.0:mismatch_min=30.0:mismatch_std=0:mismatch_sum=30.0:name=N175643:qcovhsp_avg=95.7:qcovhsp_max=95.7:qcovhsp_min=95.7:qcovhsp_std=0:qcovhsp_sum=95.7:qend_avg=164.0:qend_max=164.0:qend_min=164.0:qend_std=0:qend_sum=164.0:qstart_avg=8.0:qstart_max=8.0:qstart_min=8.0:qstart_std=0:qstart_sum=8.0:ref_name_counter=GB_GCA_003140315.1_protein.faa_PLJS01000239.1_15@PF00015_full_PFAM.300.477--1:scovhsp_avg=88.7:scovhsp_max=88.7:scovhsp_min=88.7:scovhsp_std=0:scovhsp_sum=88.7:send_avg=157.0:send_max=157.0:send_min=157.0:send_std=0:send_sum=157.0:sstart_avg=1.0:sstart_max=1.0:sstart_min=1.0:sstart_std=0:sstart_sum=1.0],((3391e2c4-4552-4d55-9fc8-59168fe90d1b_6@MCPsignal.291.442:0.0053664[&&NHX:Sample=rhizpot3:Type=capture:besthit=80.8:bitscore=225.0:capture_class=c__Clostridia:capture_domain=d__Bacteria:capture_family=f__Oscillospiraceae:capture_genus=g__RGIG7114:capture_order=o__Oscillospirales:capture_phylum=p__Firmicutes_A:capture_species=s__RGIG7114 sp017455015:evalue=6.4e-76:gapopen=0.0:heptad=MCP-40H:length=151.0:mismatch=29.0:qcovhsp=100.0:qend=151.0:qstart=1.0:ref_name=GB_GCA_003140315.1_protein.faa_PLJS01000239.1_15@PF00015_full_PFAM.300.477:scovhsp=85.3:send=157.0:sstart=7.0],k127_537646_2@MCPsignal.29.114:0.0183808)0:5e-09[&&NHX:Sample_counter=rhizpot3--1:Type_counter=capture--1:besthit_avg=80.8:besthit_max=80.8:besthit_min=80.8:besthit_std=0:besthit_sum=80.8:bitscore_avg=225.0:bitscore_max=225.0:bitscore_min=225.0:bitscore_std=0:bitscore_sum=225.0:capture_class_counter=c__Clostridia--1:capture_domain_counter=d__Bacteria--1:capture_family_counter=f__Oscillospiraceae--1:capture_genus_counter=g__RGIG7114--1:capture_order_counter=o__Oscillospirales--1:capture_phylum_counter=p__Firmicutes_A--1:capture_species_counter=s__RGIG7114 sp017455015--1:evalue_avg=6.4e-76:evalue_max=6.4e-76:evalue_min=6.4e-76:evalue_std=0:evalue_sum=6.4e-76:gapopen_avg=0.0:gapopen_max=0.0:gapopen_min=0.0:gapopen_std=0:gapopen_sum=0.0:gtdb_class_counter=:gtdb_domain_counter=:gtdb_family_counter=:gtdb_genus_counter=:gtdb_order_counter=:gtdb_phylum_counter=:gtdb_species_counter=:heptad_counter=MCP-40H--1:lbd_counter=:length_avg=151.0:length_max=151.0:length_min=151.0:length_std=0:length_sum=151.0:mismatch_avg=29.0:mismatch_max=29.0:mismatch_min=29.0:mismatch_std=0:mismatch_sum=29.0:name=N175646:qcovhsp_avg=100.0:qcovhsp_max=100.0:qcovhsp_min=100.0:qcovhsp_std=0:qcovhsp_sum=100.0:qend_avg=151.0:qend_max=151.0:qend_min=151.0:qend_std=0:qend_sum=151.0:qstart_avg=1.0:qstart_max=1.0:qstart_min=1.0:qstart_std=0:qstart_sum=1.0:ref_name_counter=GB_GCA_003140315.1_protein.faa_PLJS01000239.1_15@PF00015_full_PFAM.300.477--1:scovhsp_avg=85.3:scovhsp_max=85.3:scovhsp_min=85.3:scovhsp_std=0:scovhsp_sum=85.3:send_avg=157.0:send_max=157.0:send_min=157.0:send_std=0:send_sum=157.0:sstart_avg=7.0:sstart_max=7.0:sstart_min=7.0:sstart_std=0:sstart_sum=7.0],9a9dfab7-2dfd-4c4b-bcf5-a3a714ce1731_1@MCPsignal.226.408:5e-09[&&NHX:Sample=rhizpot1:Type=capture:capture_class=c__Halobacteria:capture_domain=d__Archaea:capture_family=f__Haloferacaceae:capture_genus=g__Halorubrum:capture_order=o__Halobacteriales:capture_phylum=p__Halobacteriota:capture_species=s__Halorubrum kocurii:heptad=MCP-44H])0:6e-09[&&NHX:Sample_counter=rhizpot1--1||rhizpot3--1:Type_counter=capture--2:besthit_avg=80.8:besthit_max=80.8:besthit_min=80.8:besthit_std=0:besthit_sum=80.8:bitscore_avg=225.0:bitscore_max=225.0:bitscore_min=225.0:bitscore_std=0:bitscore_sum=225.0:capture_class_counter=c__Clostridia--1||c__Halobacteria--1:capture_domain_counter=d__Archaea--1||d__Bacteria--1:capture_family_counter=f__Haloferacaceae--1||f__Oscillospiraceae--1:capture_genus_counter=g__Halorubrum--1||g__RGIG7114--1:capture_order_counter=o__Halobacteriales--1||o__Oscillospirales--1:capture_phylum_counter=p__Firmicutes_A--1||p__Halobacteriota--1:capture_species_counter=s__Halorubrum kocurii--1||s__RGIG7114 sp017455015--1:evalue_avg=6.4e-76:evalue_max=6.4e-76:evalue_min=6.4e-76:evalue_std=0:evalue_sum=6.4e-76:gapopen_avg=0.0:gapopen_max=0.0:gapopen_min=0.0:gapopen_std=0:gapopen_sum=0.0:gtdb_class_counter=:gtdb_domain_counter=:gtdb_family_counter=:gtdb_genus_counter=:gtdb_order_counter=:gtdb_phylum_counter=:gtdb_species_counter=:heptad_counter=MCP-40H--1||MCP-44H--1:lbd_counter=:length_avg=151.0:length_max=151.0:length_min=151.0:length_std=0:length_sum=151.0:mismatch_avg=29.0:mismatch_max=29.0:mismatch_min=29.0:mismatch_std=0:mismatch_sum=29.0:name=N175648:qcovhsp_avg=100.0:qcovhsp_max=100.0:qcovhsp_min=100.0:qcovhsp_std=0:qcovhsp_sum=100.0:qend_avg=151.0:qend_max=151.0:qend_min=151.0:qend_std=0:qend_sum=151.0:qstart_avg=1.0:qstart_max=1.0:qstart_min=1.0:qstart_std=0:qstart_sum=1.0:ref_name_counter=GB_GCA_003140315.1_protein.faa_PLJS01000239.1_15@PF00015_full_PFAM.300.477--1:scovhsp_avg=85.3:scovhsp_max=85.3:scovhsp_min=85.3:scovhsp_std=0:scovhsp_sum=85.3:send_avg=157.0:send_max=157.0:send_min=157.0:send_std=0:send_sum=157.0:sstart_avg=7.0:sstart_max=7.0:sstart_min=7.0:sstart_std=0:sstart_sum=7.0])1:5e-09[&&NHX:Sample_counter=rhizpot1--3||rhizpot2--1||rhizpot3--1:Type_counter=capture--5:besthit_avg=80.85:besthit_max=80.9:besthit_min=80.8:besthit_std=0.07071067811866079:besthit_sum=161.7:bitscore_avg=229.0:bitscore_max=233.0:bitscore_min=225.0:bitscore_std=5.656854249492381:bitscore_sum=458.0:capture_class_counter=c__Clostridia--1||c__Halobacteria--4:capture_domain_counter=d__Archaea--4||d__Bacteria--1:capture_family_counter=f__Haloferacaceae--4||f__Oscillospiraceae--1:capture_genus_counter=g__Halorubrum--4||g__RGIG7114--1:capture_order_counter=o__Halobacteriales--4||o__Oscillospirales--1:capture_phylum_counter=p__Firmicutes_A--1||p__Halobacteriota--4:capture_species_counter=s__Halorubrum kocurii--4||s__RGIG7114 sp017455015--1:evalue_avg=3.2034099999999995e-76:evalue_max=6.4e-76:evalue_min=6.82e-79:evalue_std=4.520660931346211e-76:evalue_sum=6.406819999999999e-76:gapopen_avg=0.0:gapopen_max=0.0:gapopen_min=0.0:gapopen_std=0.0:gapopen_sum=0.0:gtdb_class_counter=:gtdb_domain_counter=:gtdb_family_counter=:gtdb_genus_counter=:gtdb_order_counter=:gtdb_phylum_counter=:gtdb_species_counter=:heptad_counter=MCP-40H--1||MCP-44H--4:lbd_counter=:length_avg=154.0:length_max=157.0:length_min=151.0:length_std=4.242640687119285:length_sum=308.0:mismatch_avg=29.5:mismatch_max=30.0:mismatch_min=29.0:mismatch_std=0.7071067811865476:mismatch_sum=59.0:name=N175649:qcovhsp_avg=97.85:qcovhsp_max=100.0:qcovhsp_min=95.7:qcovhsp_std=3.0405591591021524:qcovhsp_sum=195.7:qend_avg=157.5:qend_max=164.0:qend_min=151.0:qend_std=9.192388155425117:qend_sum=315.0:qstart_avg=4.5:qstart_max=8.0:qstart_min=1.0:qstart_std=4.949747468305833:qstart_sum=9.0:ref_name_counter=GB_GCA_003140315.1_protein.faa_PLJS01000239.1_15@PF00015_full_PFAM.300.477--2:scovhsp_avg=87.0:scovhsp_max=88.7:scovhsp_min=85.3:scovhsp_std=2.4041630560342657:scovhsp_sum=174.0:send_avg=157.0:send_max=157.0:send_min=157.0:send_std=0.0:send_sum=314.0:sstart_avg=4.0:sstart_max=7.0:sstart_min=1.0:sstart_std=4.242640687119285:sstart_sum=8.0])0.994:0.0937634[&&NHX:Sample_counter=rhizpot1--3||rhizpot2--2||rhizpot3--1:Type_counter=capture--6:besthit_avg=80.85:besthit_max=80.9:besthit_min=80.8:besthit_std=0.07071067811866079:besthit_sum=161.7:bitscore_avg=229.0:bitscore_max=233.0:bitscore_min=225.0:bitscore_std=5.656854249492381:bitscore_sum=458.0:capture_class_counter=c__Alphaproteobacteria--1||c__Clostridia--1||c__Halobacteria--4:capture_domain_counter=d__Archaea--4||d__Bacteria--2:capture_family_counter=f__Amorphaceae--1||f__Haloferacaceae--4||f__Oscillospiraceae--1:capture_genus_counter=g__Acuticoccus--1||g__Halorubrum--4||g__RGIG7114--1:capture_order_counter=o__Halobacteriales--4||o__Oscillospirales--1||o__Rhizobiales--1:capture_phylum_counter=p__Firmicutes_A--1||p__Halobacteriota--4||p__Proteobacteria--1:capture_species_counter=s__Acuticoccus sp016411865--1||s__Halorubrum kocurii--4||s__RGIG7114 sp017455015--1:evalue_avg=3.2034099999999995e-76:evalue_max=6.4e-76:evalue_min=6.82e-79:evalue_std=4.520660931346211e-76:evalue_sum=6.406819999999999e-76:gapopen_avg=0.0:gapopen_max=0.0:gapopen_min=0.0:gapopen_std=0.0:gapopen_sum=0.0:gtdb_class_counter=:gtdb_domain_counter=:gtdb_family_counter=:gtdb_genus_counter=:gtdb_order_counter=:gtdb_phylum_counter=:gtdb_species_counter=:heptad_counter=MCP-40H--1||MCP-44H--5:lbd_counter=:length_avg=154.0:length_max=157.0:length_min=151.0:length_std=4.242640687119285:length_sum=308.0:mismatch_avg=29.5:mismatch_max=30.0:mismatch_min=29.0:mismatch_std=0.7071067811865476:mismatch_sum=59.0:name=N175650:qcovhsp_avg=97.85:qcovhsp_max=100.0:qcovhsp_min=95.7:qcovhsp_std=3.0405591591021524:qcovhsp_sum=195.7:qend_avg=157.5:qend_max=164.0:qend_min=151.0:qend_std=9.192388155425117:qend_sum=315.0:qstart_avg=4.5:qstart_max=8.0:qstart_min=1.0:qstart_std=4.949747468305833:qstart_sum=9.0:ref_name_counter=GB_GCA_003140315.1_protein.faa_PLJS01000239.1_15@PF00015_full_PFAM.300.477--2:scovhsp_avg=87.0:scovhsp_max=88.7:scovhsp_min=85.3:scovhsp_std=2.4041630560342657:scovhsp_sum=174.0:send_avg=157.0:send_max=157.0:send_min=157.0:send_std=0.0:send_sum=314.0:sstart_avg=4.0:sstart_max=7.0:sstart_min=1.0:sstart_std=4.242640687119285:sstart_sum=8.0])0.87:0.0409354[&&NHX:Sample_counter=rhizpot1--5||rhizpot2--2||rhizpot3--1||rhiztom1--1:Type_counter=capture--9:besthit_avg=80.85:besthit_max=80.9:besthit_min=80.8:besthit_std=0.07071067811866079:besthit_sum=161.7:bitscore_avg=229.0:bitscore_max=233.0:bitscore_min=225.0:bitscore_std=5.656854249492381:bitscore_sum=458.0:capture_class_counter=c__Alphaproteobacteria--3||c__Clostridia--1||c__Deinococci--1||c__Halobacteria--4:capture_domain_counter=d__Archaea--4||d__Bacteria--5:capture_family_counter=f__Amorphaceae--1||f__Deinococcaceae--1||f__Haloferacaceae--4||f__Oscillospiraceae--1||f__Sphingomonadaceae--1||f__Xanthobacteraceae--1:capture_genus_counter=g__Acuticoccus--1||g__Bradyrhizobium--1||g__Deinococcus--1||g__Halorubrum--4||g__RGIG7114--1||g__Sphingomonas--1:capture_order_counter=o__Deinococcales--1||o__Halobacteriales--4||o__Oscillospirales--1||o__Rhizobiales--2||o__Sphingomonadales--1:capture_phylum_counter=p__Deinococcota--1||p__Firmicutes_A--1||p__Halobacteriota--4||p__Proteobacteria--3:capture_species_counter=s__Acuticoccus sp016411865--1||s__Bradyrhizobium sp016219575--1||s__Deinococcus ficus--1||s__Halorubrum kocurii--4||s__RGIG7114 sp017455015--1||s__Sphingomonas sp001428865--1:evalue_avg=3.2034099999999995e-76:evalue_max=6.4e-76:evalue_min=6.82e-79:evalue_std=4.520660931346211e-76:evalue_sum=6.406819999999999e-76:gapopen_avg=0.0:gapopen_max=0.0:gapopen_min=0.0:gapopen_std=0.0:gapopen_sum=0.0:gtdb_class_counter=:gtdb_domain_counter=:gtdb_family_counter=:gtdb_genus_counter=:gtdb_order_counter=:gtdb_phylum_counter=:gtdb_species_counter=:heptad_counter=MCP-40H--4||MCP-44H--5:lbd_counter=:length_avg=154.0:length_max=157.0:length_min=151.0:length_std=4.242640687119285:length_sum=308.0:mismatch_avg=29.5:mismatch_max=30.0:mismatch_min=29.0:mismatch_std=0.7071067811865476:mismatch_sum=59.0:name=N175651:qcovhsp_avg=97.85:qcovhsp_max=100.0:qcovhsp_min=95.7:qcovhsp_std=3.0405591591021524:qcovhsp_sum=195.7:qend_avg=157.5:qend_max=164.0:qend_min=151.0:qend_std=9.192388155425117:qend_sum=315.0:qstart_avg=4.5:qstart_max=8.0:qstart_min=1.0:qstart_std=4.949747468305833:qstart_sum=9.0:ref_name_counter=GB_GCA_003140315.1_protein.faa_PLJS01000239.1_15@PF00015_full_PFAM.300.477--2:scovhsp_avg=87.0:scovhsp_max=88.7:scovhsp_min=85.3:scovhsp_std=2.4041630560342657:scovhsp_sum=174.0:send_avg=157.0:send_max=157.0:send_min=157.0:send_std=0.0:send_sum=314.0:sstart_avg=4.0:sstart_max=7.0:sstart_min=1.0:sstart_std=4.242640687119285:sstart_sum=8.0])0.828:0.0286582[&&NHX:Sample_counter=rhizpot1--6||rhizpot2--2||rhizpot3--1||rhiztom1--1||rhiztom2--4:Type_counter=GTDB--1||capture--14:besthit_avg=80.85:besthit_max=80.9:besthit_min=80.8:besthit_std=0.07071067811866079:besthit_sum=161.7:bitscore_avg=229.0:bitscore_max=233.0:bitscore_min=225.0:bitscore_std=5.656854249492381:bitscore_sum=458.0:capture_class_counter=c__Alphaproteobacteria--8||c__Clostridia--1||c__Deinococci--1||c__Halobacteria--4:capture_domain_counter=d__Archaea--4||d__Bacteria--10:capture_family_counter=f__Amorphaceae--1||f__Deinococcaceae--1||f__Haloferacaceae--4||f__Oscillospiraceae--1||f__Rhizobiaceae--1||f__Sphingomonadaceae--1||f__Xanthobacteraceae--5:capture_genus_counter=g__Acuticoccus--1||g__Bradyrhizobium--3||g__Deinococcus--1||g__Halorubrum--4||g__RGIG7114--1||g__Rhizobium--1||g__Rhodopseudomonas--2||g__Sphingomonas--1:capture_order_counter=o__Deinococcales--1||o__Halobacteriales--4||o__Oscillospirales--1||o__Rhizobiales--7||o__Sphingomonadales--1:capture_phylum_counter=p__Deinococcota--1||p__Firmicutes_A--1||p__Halobacteriota--4||p__Proteobacteria--8:capture_species_counter=s__Acuticoccus sp016411865--1||s__Bradyrhizobium sp000239815--1||s__Bradyrhizobium sp001908235--1||s__Bradyrhizobium sp016219575--1||s__Deinococcus ficus--1||s__Halorubrum kocurii--4||s__RGIG7114 sp017455015--1||s__Rhizobium leguminosarum_E--1||s__Rhodopseudomonas sp010907035--2||s__Sphingomonas sp001428865--1:evalue_avg=3.2034099999999995e-76:evalue_max=6.4e-76:evalue_min=6.82e-79:evalue_std=4.520660931346211e-76:evalue_sum=6.406819999999999e-76:gapopen_avg=0.0:gapopen_max=0.0:gapopen_min=0.0:gapopen_std=0.0:gapopen_sum=0.0:gtdb_class_counter=c__Binatia--1:gtdb_domain_counter=d__Bacteria--1:gtdb_family_counter=f__Binataceae--1:gtdb_genus_counter=g__Binatus--1:gtdb_order_counter=o__Binatales--1:gtdb_phylum_counter=p__Desulfobacterota_B--1:gtdb_species_counter=s__Binatus sp003161515--1:heptad_counter=MCP-40H--8||MCP-44H--6||MCP-48H--1:lbd_counter=:lca_tree=s__Binatus sp003161515:length_avg=154.0:length_max=157.0:length_min=151.0:length_std=4.242640687119285:length_sum=308.0:mismatch_avg=29.5:mismatch_max=30.0:mismatch_min=29.0:mismatch_std=0.7071067811865476:mismatch_sum=59.0:name=N175652:qcovhsp_avg=97.85:qcovhsp_max=100.0:qcovhsp_min=95.7:qcovhsp_std=3.0405591591021524:qcovhsp_sum=195.7:qend_avg=157.5:qend_max=164.0:qend_min=151.0:qend_std=9.192388155425117:qend_sum=315.0:qstart_avg=4.5:qstart_max=8.0:qstart_min=1.0:qstart_std=4.949747468305833:qstart_sum=9.0:ref_name_counter=GB_GCA_003140315.1_protein.faa_PLJS01000239.1_15@PF00015_full_PFAM.300.477--2:scovhsp_avg=87.0:scovhsp_max=88.7:scovhsp_min=85.3:scovhsp_std=2.4041630560342657:scovhsp_sum=174.0:send_avg=157.0:send_max=157.0:send_min=157.0:send_std=0.0:send_sum=314.0:sstart_avg=4.0:sstart_max=7.0:sstart_min=1.0:sstart_std=4.242640687119285:sstart_sum=8.0])0.698:0.0106732[&&NHX:Sample_counter=rhizpot1--43||rhizpot2--7||rhizpot3--49||rhiztom1--3||rhiztom2--6||rhiztom3--8:Type_counter=GTDB--68||capture--116:besthit_avg=94.28333333333333:besthit_max=100.0:besthit_min=59.8:besthit_std=7.539699958996917:besthit_sum=5091.3:bitscore_avg=222.09259259259258:bitscore_max=286.0:bitscore_min=99.0:bitscore_std=42.2982530164779:bitscore_sum=11993.0:capture_class_counter=c__Actinomycetia--32||c__Alphaproteobacteria--22||c__Bacilli--8||c__Bacteroidia--1||c__Clostridia--7||c__Coriobacteriia--1||c__Deinococci--2||c__Desulfuromonadia--2||c__Gammaproteobacteria--10||c__Gemmatimonadetes--1||c__Halobacteria--6||c__Holophagae--2||c__Limnochordia--2||c__Negativicutes--1||c__SAR324--1||c__Spirochaetia--17||c__Vicinamibacteria--1:capture_domain_counter=d__Archaea--6||d__Bacteria--110:capture_family_counter=f__Acetobacteraceae--1||f__Amorphaceae--1||f__Azospirillaceae--6||f__Burkholderiaceae--6||f__Cyclobacteriaceae--1||f__DUMU01--2||f__Deinococcaceae--1||f__Dermatophilaceae--1||f__Enterobacteriaceae--1||f__Gemmatimonadaceae--1||f__Geobacteraceae--2||f__Haloarculaceae--2||f__Haloferacaceae--4||f__Holophagaceae--2||f__JADFZZ01--1||f__Kineococcaceae--2||f__Kmv31--1||f__Lachnospiraceae--1||f__Magnetospirillaceae--2||f__Maricaulaceae--2||f__Micromonosporaceae--27||f__Nocardioidaceae--2||f__Oscillospiraceae--4||f__Paenibacillaceae--8||f__Pseudomonadaceae--2||f__RPPD01--1||f__Rhizobiaceae--2||f__Ruminococcaceae--2||f__Selenomonadaceae--1||f__Sphingomonadaceae--2||f__Spirochaetaceae_B--5||f__Termitinemataceae--5||f__Thermaceae--1||f__Treponemataceae--2||f__UBA12059--1||f__UBA2999--1||f__UBA8932--3||f__Xanthobacteraceae--6||f__Xanthomonadaceae--1:capture_genus_counter=g__2-12-FULL-65-11--1||g__Acetatifactor--1||g__Acidovorax--4||g__Actinoplanes--24||g__Acuticoccus--1||g__Aerophototrophica--1||g__Austwickia--1||g__Azospirillum--5||g__Bradyrhizobium--3||g__Bu26--2||g__CAG-115--2||g__CAIJMU01--3||g__Calidithermus--1||g__Centipeda--1||g__Dactylosporangium--3||g__Deinococcus--1||g__Dysosmobacter--1||g__ELB16-189--1||g__Evtepia--1||g__Gemmatirosa--1||g__Geobacter--1||g__Geomonas--1||g__Geothrix--2||g__Giesbergeria--1||g__Halorubrum--4||g__JAAYUR01--1||g__JADFZZ01--1||g__JAFGSW01--1||g__Kineococcus--2||g__Kmv31--1||g__Magnetospirillum--2||g__Maricaulis--2||g__Natronomonas--2||g__Nocardioides--2||g__Paenibacillus_A--5||g__Paenibacillus_C--1||g__Paenibacillus_Z--2||g__Pelethomonas--1||g__Pseudescherichia--1||g__Pseudomonas_E--2||g__RGIG7114--1||g__Rhizobium--2||g__Rhodoferax--1||g__Rhodopseudomonas--2||g__Rhodovarius--1||g__SZUA-368--5||g__Sphingomonas--1||g__Sphingomonas_N--1||g__Spiro-10--1||g__Starkeya--1||g__Treponema_D--1||g__UBA12037--2||g__WQXQ01--3||g__Xanthomonas--1:capture_order_counter=o__Acetobacterales--1||o__Actinomycetales--3||o__Azospirillales--6||o__Burkholderiales--6||o__Caulobacterales--2||o__Cytophagales--1||o__Deinococcales--2||o__Enterobacterales--1||o__Gemmatimonadales--1||o__Geobacterales--2||o__Halobacteriales--6||o__Holophagales--2||o__Lachnospirales--1||o__Limnochordales--2||o__Mycobacteriales--27||o__OPB41--1||o__Oscillospirales--6||o__Paenibacillales--8||o__Propionibacteriales--2||o__Pseudomonadales--2||o__Rhizobiales--9||o__Rhodospirillales--2||o__SAR324--1||o__SZUA-6--1||o__Selenomonadales--1||o__Sphingomonadales--2||o__Spirochaetales_E--5||o__Treponematales--11||o__Vicinamibacterales--1||o__Xanthomonadales--1:capture_phylum_counter=p__Acidobacteriota--3||p__Actinobacteriota--33||p__Bacteroidota--1||p__Deinococcota--2||p__Desulfobacterota--2||p__Firmicutes--8||p__Firmicutes_A--7||p__Firmicutes_C--1||p__Firmicutes_G--2||p__Gemmatimonadota--1||p__Halobacteriota--6||p__Proteobacteria--32||p__SAR324--1||p__Spirochaetota--17:capture_species_counter=s__2-12-FULL-65-11 sp001767495--1||s__Acetatifactor sp900772845--1||s__Acidovorax sp019219095--4||s__Actinoplanes campanulatus--1||s__Actinoplanes derwentensis--2||s__Actinoplanes durhamensis--3||s__Actinoplanes ianthinogenes--1||s__Actinoplanes italicus--4||s__Actinoplanes lobatus--1||s__Actinoplanes nipponensis--2||s__Actinoplanes octamycinicus--2||s__Actinoplanes palleronii--1||s__Actinoplanes rishiriensis--2||s__Actinoplanes sp000389965--1||s__Actinoplanes sp003999975--1||s__Actinoplanes sp012933445--1||s__Actinoplanes sp016834655--1||s__Actinoplanes tereljensis--1||s__Acuticoccus sp016411865--1||s__Aerophototrophica crusticola--1||s__Austwickia sp016699675--1||s__Azospirillum lipoferum_B--5||s__Bradyrhizobium sp000239815--1||s__Bradyrhizobium sp001908235--1||s__Bradyrhizobium sp016219575--1||s__Bu26 sp014896305--2||s__CAG-115 sp910587135--2||s__CAIJMU01 sp903821875--3||s__Calidithermus chliarophilus--1||s__Centipeda felix--1||s__Dactylosporangium siamense--3||s__Deinococcus ficus--1||s__Dysosmobacter sp910577405--1||s__ELB16-189 sp018266055--1||s__Evtepia sp910584805--1||s__Gemmatirosa kalamazoonesis--1||s__Geobacter anodireducens--1||s__Geomonas sp903925075--1||s__Geothrix sp016721195--1||s__Geothrix sp903857495--1||s__Giesbergeria granuli--1||s__Halorubrum kocurii--4||s__JAAYUR01 sp012517645--1||s__JADFZZ01 sp015232315--1||s__JAFGSW01 sp016934415--1||s__Kineococcus siccus--2||s__Kmv31 sp014859305--1||s__Magnetospirillum gryphiswaldense--2||s__Maricaulis sp017643585--2||s__Natronomonas salina--2||s__Nocardioides sp004919085--2||s__Paenibacillus_A tuaregi--5||s__Paenibacillus_C sp004345425--1||s__Paenibacillus_Z glycinis--2||s__Pelethomonas sp910587785--1||s__Pseudescherichia vulneris--1||s__Pseudomonas_E putida_M--1||s__Pseudomonas_E sp900187445--1||s__RGIG7114 sp017455015--1||s__Rhizobium leguminosarum_E--1||s__Rhizobium sp002531825--1||s__Rhodoferax sp903856025--1||s__Rhodopseudomonas sp010907035--2||s__Rhodovarius lipocyclicus--1||s__SZUA-368 sp016936115--5||s__Sphingomonas sp001428865--1||s__Sphingomonas_N sp000333335--1||s__Spiro-10 sp003245785--1||s__Starkeya sp017872635--1||s__Treponema_D sp017934745--1||s__UBA12037 sp003527485--2||s__WQXQ01 sp009780545--2||s__WQXQ01 sp009787775--1||s__Xanthomonas codiaei--1:evalue_avg=9.094592592592592e-29:evalue_max=4.91e-27:evalue_min=4.97e-100:evalue_std=6.6816361187655165e-28:evalue_sum=4.91108e-27:gapopen_avg=0.3148148148148148:gapopen_max=3.0:gapopen_min=0.0:gapopen_std=0.6679756541172449:gapopen_sum=17.0:gtdb_class_counter=c__Actinomycetia--63||c__Binatia--1||c__Cyanobacteriia--2||c__RBG-13-61-14--2:gtdb_domain_counter=d__Bacteria--68:gtdb_family_counter=f__Binataceae--1||f__DRUE01--1||f__Micromonosporaceae--63||f__Oscillatoriaceae--2||f__RBG-13-61-14--1:gtdb_genus_counter=g__Actinoplanes--56||g__Binatus--1||g__CAIYYW01--1||g__Catenuloplanes--1||g__Dactylosporangium--3||g__Pilimelia--2||g__Planktothricoides--2||g__RBG-13-61-14--1||g__Spirilliplanes--1:gtdb_order_counter=o__Binatales--1||o__Cyanobacteriales--2||o__Mycobacteriales--63||o__RBG-13-61-14--2:gtdb_phylum_counter=p__Actinobacteriota--63||p__Cyanobacteria--2||p__Desulfobacterota_B--1||p__RBG-13-61-14--2:gtdb_species_counter=s__Actinoplanes abujensis--1||s__Actinoplanes atraurantiacus--1||s__Actinoplanes auranticolor--1||s__Actinoplanes azureus--1||s__Actinoplanes bogorensis--1||s__Actinoplanes brasiliensis--1||s__Actinoplanes caeruleus--1||s__Actinoplanes campanulatus--1||s__Actinoplanes consettensis--1||s__Actinoplanes couchii--2||s__Actinoplanes cyaneus--1||s__Actinoplanes deccanensis--1||s__Actinoplanes derwentensis--1||s__Actinoplanes durhamensis--1||s__Actinoplanes ferrugineus--1||s__Actinoplanes ferrugineus_A--1||s__Actinoplanes friuliensis--1||s__Actinoplanes globisporus--1||s__Actinoplanes humidus--1||s__Actinoplanes ianthinogenes--1||s__Actinoplanes italicus--1||s__Actinoplanes liguriensis--1||s__Actinoplanes lobatus--1||s__Actinoplanes lutulentus--1||s__Actinoplanes missouriensis--1||s__Actinoplanes nipponensis--1||s__Actinoplanes octamycinicus--2||s__Actinoplanes palleronii--1||s__Actinoplanes philippinensis--1||s__Actinoplanes rectilineatus--1||s__Actinoplanes rishiriensis--2||s__Actinoplanes siamensis--2||s__Actinoplanes sp000389965--1||s__Actinoplanes sp001553785--1||s__Actinoplanes sp003999975--1||s__Actinoplanes sp004001265--2||s__Actinoplanes sp012933445--2||s__Actinoplanes sp015704865--1||s__Actinoplanes sp016464385--1||s__Actinoplanes sp016785085--1||s__Actinoplanes sp016834655--1||s__Actinoplanes sp017592555--1||s__Actinoplanes sp900119315--1||s__Actinoplanes subtropicus--1||s__Actinoplanes teichomyceticus--1||s__Actinoplanes tereljensis--1||s__Actinoplanes toevensis--2||s__Actinoplanes utahensis--1||s__Actinoplanes xinjiangensis--1||s__Binatus sp003161515--1||s__CAIYYW01 sp903930515--1||s__Catenuloplanes japonicus--1||s__Dactylosporangium aurantiacum--1||s__Dactylosporangium siamense--1||s__Dactylosporangium sucinum--1||s__Pilimelia anulata--1||s__Pilimelia terevasa--1||s__Planktothricoides sp001276715--1||s__Planktothricoides sp011390955--1||s__RBG-13-61-14 sp001797815--1||s__Spirilliplanes yamanashiensis--1:heptad_counter=MCP-24H--1||MCP-28H--3||MCP-38H--1||MCP-40H--73||MCP-44H--105||MCP-48H--1:lbd_counter=:lca_tree=f__Micromonosporaceae:length_avg=131.40740740740742:length_max=167.0:length_min=75.0:length_std=23.29022672874119:length_sum=7096.0:mismatch_avg=6.796296296296297:mismatch_max=41.0:mismatch_min=0.0:mismatch_std=8.79403663645895:mismatch_sum=367.0:name=N175653:qcovhsp_avg=99.12222222222223:qcovhsp_max=100.0:qcovhsp_min=95.2:qcovhsp_std=1.272446264820384:qcovhsp_sum=5352.6:qend_avg=131.6851851851852:qend_max=166.0:qend_min=72.0:qend_std=23.025682194695058:qend_sum=7111.0:qstart_avg=1.7407407407407407:qstart_max=8.0:qstart_min=1.0:qstart_std=1.481778446826207:qstart_sum=94.0:ref_name_counter=GB_GCA_003140315.1_protein.faa_PLJS01000239.1_15@PF00015_full_PFAM.300.477--2||GB_GCA_019234745.1_protein.faa_JAFAKZ010000227.1_3@PF00015_full_PFAM.298.421--1||GB_GCA_903877945.1_protein.faa_CAIRFY010000605.1_12@PF00015_full_PFAM.397.597--1||RS_GCF_000389965.1_protein.faa_NC_021191.1_4831@PF00015_full_PFAM.294.467--2||RS_GCF_000494755.1_protein.faa_NC_022657.1_5179@PF00015_full_PFAM.291.467--2||RS_GCF_000962825.1_protein.faa_NZ_JZKF01000069.1_24@PF00015_full_PFAM.295.468--2||RS_GCF_003999975.1_protein.faa_NZ_RJAC01000022.1_55@PF00015_full_PFAM.293.469--4||RS_GCF_012933445.1_protein.faa_NZ_JABBNC010000014.1_93@PF00015_full_PFAM.293.470--1||RS_GCF_013359755.1_protein.faa_NZ_JABMCJ010000060.1_12@PF00015_full_PFAM.463.634--1||RS_GCF_014204895.1_protein.faa_NZ_JACHMF010000001.1_767@PF00015_full_PFAM.293.469--1||RS_GCF_016862195.1_protein.faa_NZ_BOMM01000056.1_68@PF00015_full_PFAM.291.468--2||RS_GCF_016862275.1_protein.faa_NZ_BOMQ01000058.1_21@PF00015_full_PFAM.291.467--2||RS_GCF_016862315.1_protein.faa_NZ_BOMS01000058.1_52@PF00015_full_PFAM.283.466--1||RS_GCF_016862795.1_protein.faa_NZ_BONQ01000004.1_72@PF00015_full_PFAM.292.469--5||RS_GCF_016863475.1_protein.faa_NZ_BOOY01000030.1_9@PF00015_full_PFAM.294.471--4||RS_GCF_018332655.1_protein.faa_NZ_BOQL01000026.1_148@PF00015_full_PFAM.293.467--22||RS_GCF_900113015.1_protein.faa_NZ_FONV01000003.1_295@PF00015_full_PFAM.294.469--1:scovhsp_avg=75.07037037037037:scovhsp_max=92.7:scovhsp_min=52.0:scovhsp_std=12.821806743284053:scovhsp_sum=4053.7999999999997:send_avg=149.25925925925927:send_max=182.0:send_min=76.0:send_std=21.56095806425349:send_sum=8060.0:sstart_avg=19.11111111111111:sstart_max=79.0:sstart_min=1.0:sstart_std=20.54508770803419:sstart_sum=1032.0],(((3eea36ec-5e59-4ac2-b685-3cd148e8df06_2@MCPsignal.299.389:0.0975669[&&NHX:Sample=rhizpot3:Type=capture:capture_class=c__Desulfuromonadia:capture_domain=d__Bacteria:capture_family=f__Pseudopelobacteraceae:capture_genus=g__Pelotalea:capture_order=o__Geobacterales:capture_phylum=p__Desulfobacterota:capture_species=s__Pelotalea sp012556225:heptad=MCP-40H],66936ccf-3cf9-4d80-a983-9c768a942656_1@MCPsignal.455.522:0.107877[&&NHX:Sample=rhizpot3:Type=capture:capture_class=c__Alphaproteobacteria:capture_domain=d__Bacteria:capture_family=f__Magnetospirillaceae:capture_genus=g__Phaeospirillum:capture_order=o__Rhodospirillales:capture_phylum=p__Proteobacteria:capture_species=s__Phaeospirillum sp902729425:heptad=MCP-28H])0.848:0.0748336[&&NHX:Sample_counter=rhizpot3--2:Type_counter=capture--2:capture_class_counter=c__Alphaproteobacteria--1||c__Desulfuromonadia--1:capture_domain_counter=d__Bacteria--2:capture_family_counter=f__Magnetospirillaceae--1||f__Pseudopelobacteraceae--1:capture_genus_counter=g__Pelotalea--1||g__Phaeospirillum--1:capture_order_counter=o__Geobacterales--1||o__Rhodospirillales--1:capture_phylum_counter=p__Desulfobacterota--1||p__Proteobacteria--1:capture_species_counter=s__Pelotalea sp012556225--1||s__Phaeospirillum sp902729425--1:gtdb_class_counter=:gtdb_domain_counter=:gtdb_family_counter=:gtdb_genus_counter=:gtdb_order_counter=:gtdb_phylum_counter=:gtdb_species_counter=:heptad_counter=MCP-28H--1||MCP-40H--1:lbd_counter=:name=N175656:ref_name_counter=],((ec05bb6b-1df9-4169-9987-4b213e35ec27_5@MCPsignal.150.229:5e-09[&&NHX:Sample=rhiztom2:Type=capture:capture_class=c__Polyangia:capture_domain=d__Bacteria:capture_family=f__Polyangiaceae:capture_genus=g__Byssovorax:capture_order=o__Polyangiales:capture_phylum=p__Myxococcota:capture_species=s__Byssovorax cruenta:heptad=MCP-40H],cbd53210-e44d-45cf-a315-88bd35d2a807_1@MCPsignal.156.229:5e-09[&&NHX:Sample=rhiztom2:Type=capture:capture_class=c__Spirochaetia:capture_domain=d__Bacteria:capture_family=f__Termitinemataceae:capture_genus=g__Termitinema:capture_order=o__Treponematales:capture_phylum=p__Spirochaetota:capture_species=s__Termitinema primitia:heptad=MCP-40H])0.977:0.103362[&&NHX:Sample_counter=rhiztom2--2:Type_counter=capture--2:capture_class_counter=c__Polyangia--1||c__Spirochaetia--1:capture_domain_counter=d__Bacteria--2:capture_family_counter=f__Polyangiaceae--1||f__Termitinemataceae--1:capture_genus_counter=g__Byssovorax--1||g__Termitinema--1:capture_order_counter=o__Polyangiales--1||o__Treponematales--1:capture_phylum_counter=p__Myxococcota--1||p__Spirochaetota--1:capture_species_counter=s__Byssovorax cruenta--1||s__Termitinema primitia--1:gtdb_class_counter=:gtdb_domain_counter=:gtdb_family_counter=:gtdb_genus_counter=:gtdb_order_counter=:gtdb_phylum_counter=:gtdb_species_counter=:heptad_counter=MCP-40H--2:lbd_counter=:name=N175659:ref_name_counter=],(((((((9b456042-0759-48c8-a060-ce1d0dc89ba9_5@MCPsignal.84.234:0.0521817[&&NHX:Sample=rhizpot1:Type=capture:besthit=65.5:bitscore=170.0:capture_class=c__Gammaproteobacteria:capture_domain=d__Bacteria:capture_family=f__Burkholderiaceae:capture_genus=g__Pandoraea:capture_order=o__Burkholderiales:capture_phylum=p__Proteobacteria:capture_species=s__Pandoraea captiosa:evalue=3.75e-54:gapopen=0.0:heptad=MCP-40H:length=148.0:mismatch=51.0:qcovhsp=98.7:qend=149.0:qstart=2.0:ref_name=GB_GCA_016186945.1_protein.faa_JACPKR010000007.1_9@PF00015_full_PFAM.290.470:scovhsp=82.2:send=161.0:sstart=14.0],(763a9a4f-c061-4639-92c8-1fc88e4f63fc_6@MCPsignal.103.229:0.156626[&&NHX:Sample=rhiztom2:Type=capture:besthit=71.3:bitscore=169.0:capture_class=c__Bacilli:capture_domain=d__Bacteria:capture_family=f__Paenibacillaceae:capture_genus=g__Paenibacillus_Z:capture_order=o__Paenibacillales:capture_phylum=p__Firmicutes:capture_species=s__Paenibacillus_Z albus:evalue=5e-54:gapopen=0.0:heptad=MCP-44H:length=122.0:mismatch=35.0:qcovhsp=96.8:qend=126.0:qstart=5.0:ref_name=RS_GCF_000418325.1_protein.faa_NC_021658.1_4297@PF00015_full_PFAM.274.471:scovhsp=61.9:send=125.0:sstart=4.0],(GB_GCA_016186945.1_protein.faa_JACPKR010000007.1_9@PF00015_full_PFAM.290.470:0.0765738[&&NHX:Type=GTDB:gtdb_class=c__Oligoflexia:gtdb_domain=d__Bacteria:gtdb_family=f__Bog-1112:gtdb_genus=g__BOG-1112:gtdb_order=o__Oligoflexales:gtdb_phylum=p__Bdellovibrionota:gtdb_species=s__BOG-1112 sp016186945:heptad=MCP-44H:species=d__Bacteria_p__Bdellovibrionota_c__Oligoflexia_o__Oligoflexales_f__Bog-1112_g__BOG-1112_s__BOG-1112 sp016186945],(7c14c99c-f2e5-4e2e-b8f0-15c1bfa2cfc3_4@MCPsignal.120.250:0.0431595[&&NHX:Sample=rhiztom3:Type=capture:capture_class=c__Spirochaetia:capture_domain=d__Bacteria:capture_family=f__UBA12059:capture_genus=g__JAAYUR01:capture_order=o__Treponematales:capture_phylum=p__Spirochaetota:capture_species=s__JAAYUR01 sp012517645:heptad=MCP-40H],986f100d-44a5-56eb-a081-81379af52c83_6@MCPsignal.56.221:0.179743[&&NHX:Sample=rhiztom3:Type=capture:besthit=69.6:bitscore=190.0:capture_class=c__Spirochaetia:capture_domain=d__Bacteria:capture_family=f__UBA12059:capture_genus=g__JAAYUR01:capture_order=o__Treponematales:capture_phylum=p__Spirochaetota:capture_species=s__JAAYUR01 sp012517645:evalue=8.44e-62:gapopen=0.0:heptad=MCP-40H:length=161.0:mismatch=49.0:qcovhsp=97.6:qend=164.0:qstart=4.0:ref_name=GB_GCA_016186945.1_protein.faa_JACPKR010000007.1_9@PF00015_full_PFAM.290.470:scovhsp=89.4:send=161.0:sstart=1.0])0.979:0.133503[&&NHX:Sample_counter=rhiztom3--2:Type_counter=capture--2:besthit_avg=69.6:besthit_max=69.6:besthit_min=69.6:besthit_std=0:besthit_sum=69.6:bitscore_avg=190.0:bitscore_max=190.0:bitscore_min=190.0:bitscore_std=0:bitscore_sum=190.0:capture_class_counter=c__Spirochaetia--2:capture_domain_counter=d__Bacteria--2:capture_family_counter=f__UBA12059--2:capture_genus_counter=g__JAAYUR01--2:capture_order_counter=o__Treponematales--2:capture_phylum_counter=p__Spirochaetota--2:capture_species_counter=s__JAAYUR01 sp012517645--2:evalue_avg=8.44e-62:evalue_max=8.44e-62:evalue_min=8.44e-62:evalue_std=0:evalue_sum=8.44e-62:gapopen_avg=0.0:gapopen_max=0.0:gapopen_min=0.0:gapopen_std=0:gapopen_sum=0.0:gtdb_class_counter=:gtdb_domain_counter=:gtdb_family_counter=:gtdb_genus_counter=:gtdb_order_counter=:gtdb_phylum_counter=:gtdb_species_counter=:heptad_counter=MCP-40H--2:lbd_counter=:length_avg=161.0:length_max=161.0:length_min=161.0:length_std=0:length_sum=161.0:mismatch_avg=49.0:mismatch_max=49.0:mismatch_min=49.0:mismatch_std=0:mismatch_sum=49.0:name=N175665:qcovhsp_avg=97.6:qcovhsp_max=97.6:qcovhsp_min=97.6:qcovhsp_std=0:qcovhsp_sum=97.6:qend_avg=164.0:qend_max=164.0:qend_min=164.0:qend_std=0:qend_sum=164.0:qstart_avg=4.0:qstart_max=4.0:qstart_min=4.0:qstart_std=0:qstart_sum=4.0:ref_name_counter=GB_GCA_016186945.1_protein.faa_JACPKR010000007.1_9@PF00015_full_PFAM.290.470--1:scovhsp_avg=89.4:scovhsp_max=89.4:scovhsp_min=89.4:scovhsp_std=0:scovhsp_sum=89.4:send_avg=161.0:send_max=161.0:send_min=161.0:send_std=0:send_sum=161.0:sstart_avg=1.0:sstart_max=1.0:sstart_min=1.0:sstart_std=0:sstart_sum=1.0])0.835:0.0339565[&&NHX:Sample_counter=rhiztom3--2:Type_counter=GTDB--1||capture--2:besthit_avg=69.6:besthit_max=69.6:besthit_min=69.6:besthit_std=0:besthit_sum=69.6:bitscore_avg=190.0:bitscore_max=190.0:bitscore_min=190.0:bitscore_std=0:bitscore_sum=190.0:capture_class_counter=c__Spirochaetia--2:capture_domain_counter=d__Bacteria--2:capture_family_counter=f__UBA12059--2:capture_genus_counter=g__JAAYUR01--2:capture_order_counter=o__Treponematales--2:capture_phylum_counter=p__Spirochaetota--2:capture_species_counter=s__JAAYUR01 sp012517645--2:evalue_avg=8.44e-62:evalue_max=8.44e-62:evalue_min=8.44e-62:evalue_std=0:evalue_sum=8.44e-62:gapopen_avg=0.0:gapopen_max=0.0:gapopen_min=0.0:gapopen_std=0:gapopen_sum=0.0:gtdb_class_counter=c__Oligoflexia--1:gtdb_domain_counter=d__Bacteria--1:gtdb_family_counter=f__Bog-1112--1:gtdb_genus_counter=g__BOG-1112--1:gtdb_order_counter=o__Oligoflexales--1:gtdb_phylum_counter=p__Bdellovibrionota--1:gtdb_species_counter=s__BOG-1112 sp016186945--1:heptad_counter=MCP-40H--2||MCP-44H--1:lbd_counter=:lca_tree=s__BOG-1112 sp016186945:length_avg=161.0:length_max=161.0:length_min=161.0:length_std=0:length_sum=161.0:mismatch_avg=49.0:mismatch_max=49.0:mismatch_min=49.0:mismatch_std=0:mismatch_sum=49.0:name=N175666:qcovhsp_avg=97.6:qcovhsp_max=97.6:qcovhsp_min=97.6:qcovhsp_std=0:qcovhsp_sum=97.6:qend_avg=164.0:qend_max=164.0:qend_min=164.0:qend_std=0:qend_sum=164.0:qstart_avg=4.0:qstart_max=4.0:qstart_min=4.0:qstart_std=0:qstart_sum=4.0:ref_name_counter=GB_GCA_016186945.1_protein.faa_JACPKR010000007.1_9@PF00015_full_PFAM.290.470--1:scovhsp_avg=89.4:scovhsp_max=89.4:scovhsp_min=89.4:scovhsp_std=0:scovhsp_sum=89.4:send_avg=161.0:send_max=161.0:send_min=161.0:send_std=0:send_sum=161.0:sstart_avg=1.0:sstart_max=1.0:sstart_min=1.0:sstart_std=0:sstart_sum=1.0])0.74:0.0193283[&&NHX:Sample_counter=rhiztom2--1||rhiztom3--2:Type_counter=GTDB--1||capture--3:besthit_avg=70.44999999999999:besthit_max=71.3:besthit_min=69.6:besthit_std=1.2020815280171329:besthit_sum=140.89999999999998:bitscore_avg=179.5:bitscore_max=190.0:bitscore_min=169.0:bitscore_std=14.849242404917497:bitscore_sum=359.0:capture_class_counter=c__Bacilli--1||c__Spirochaetia--2:capture_domain_counter=d__Bacteria--3:capture_family_counter=f__Paenibacillaceae--1||f__UBA12059--2:capture_genus_counter=g__JAAYUR01--2||g__Paenibacillus_Z--1:capture_order_counter=o__Paenibacillales--1||o__Treponematales--2:capture_phylum_counter=p__Firmicutes--1||p__Spirochaetota--2:capture_species_counter=s__JAAYUR01 sp012517645--2||s__Paenibacillus_Z albus--1:evalue_avg=2.5000000422e-54:evalue_max=5e-54:evalue_min=8.44e-62:evalue_std=3.535533846252925e-54:evalue_sum=5.0000000844e-54:gapopen_avg=0.0:gapopen_max=0.0:gapopen_min=0.0:gapopen_std=0.0:gapopen_sum=0.0:gtdb_class_counter=c__Oligoflexia--1:gtdb_domain_counter=d__Bacteria--1:gtdb_family_counter=f__Bog-1112--1:gtdb_genus_counter=g__BOG-1112--1:gtdb_order_counter=o__Oligoflexales--1:gtdb_phylum_counter=p__Bdellovibrionota--1:gtdb_species_counter=s__BOG-1112 sp016186945--1:heptad_counter=MCP-40H--2||MCP-44H--2:lbd_counter=:lca_tree=s__BOG-1112 sp016186945:length_avg=141.5:length_max=161.0:length_min=122.0:length_std=27.577164466275352:length_sum=283.0:mismatch_avg=42.0:mismatch_max=49.0:mismatch_min=35.0:mismatch_std=9.899494936611665:mismatch_sum=84.0:name=N175667:qcovhsp_avg=97.19999999999999:qcovhsp_max=97.6:qcovhsp_min=96.8:qcovhsp_std=0.565685424949236:qcovhsp_sum=194.39999999999998:qend_avg=145.0:qend_max=164.0:qend_min=126.0:qend_std=26.870057685088806:qend_sum=290.0:qstart_avg=4.5:qstart_max=5.0:qstart_min=4.0:qstart_std=0.7071067811865476:qstart_sum=9.0:ref_name_counter=GB_GCA_016186945.1_protein.faa_JACPKR010000007.1_9@PF00015_full_PFAM.290.470--1||RS_GCF_000418325.1_protein.faa_NC_021658.1_4297@PF00015_full_PFAM.274.471--1:scovhsp_avg=75.65:scovhsp_max=89.4:scovhsp_min=61.9:scovhsp_std=19.44543648263006:scovhsp_sum=151.3:send_avg=143.0:send_max=161.0:send_min=125.0:send_std=25.45584412271571:send_sum=286.0:sstart_avg=2.5:sstart_max=4.0:sstart_min=1.0:sstart_std=2.1213203435596424:sstart_sum=5.0])0.423:0.0223047[&&NHX:Sample_counter=rhizpot1--1||rhiztom2--1||rhiztom3--2:Type_counter=GTDB--1||capture--4:besthit_avg=68.8:besthit_max=71.3:besthit_min=65.5:besthit_std=2.981610303175113:besthit_sum=206.4:bitscore_avg=176.33333333333334:bitscore_max=190.0:bitscore_min=169.0:bitscore_std=11.846237095944574:bitscore_sum=529.0:capture_class_counter=c__Bacilli--1||c__Gammaproteobacteria--1||c__Spirochaetia--2:capture_domain_counter=d__Bacteria--4:capture_family_counter=f__Burkholderiaceae--1||f__Paenibacillaceae--1||f__UBA12059--2:capture_genus_counter=g__JAAYUR01--2||g__Paenibacillus_Z--1||g__Pandoraea--1:capture_order_counter=o__Burkholderiales--1||o__Paenibacillales--1||o__Treponematales--2:capture_phylum_counter=p__Firmicutes--1||p__Proteobacteria--1||p__Spirochaetota--2:capture_species_counter=s__JAAYUR01 sp012517645--2||s__Paenibacillus_Z albus--1||s__Pandoraea captiosa--1:evalue_avg=2.9166666948000005e-54:evalue_max=5e-54:evalue_min=8.44e-62:evalue_std=2.6020824520308092e-54:evalue_sum=8.750000084400001e-54:gapopen_avg=0.0:gapopen_max=0.0:gapopen_min=0.0:gapopen_std=0.0:gapopen_sum=0.0:gtdb_class_counter=c__Oligoflexia--1:gtdb_domain_counter=d__Bacteria--1:gtdb_family_counter=f__Bog-1112--1:gtdb_genus_counter=g__BOG-1112--1:gtdb_order_counter=o__Oligoflexales--1:gtdb_phylum_counter=p__Bdellovibrionota--1:gtdb_species_counter=s__BOG-1112 sp016186945--1:heptad_counter=MCP-40H--3||MCP-44H--2:lbd_counter=:lca_tree=s__BOG-1112 sp016186945:length_avg=143.66666666666666:length_max=161.0:length_min=122.0:length_std=19.85782801147531:length_sum=431.0:mismatch_avg=45.0:mismatch_max=51.0:mismatch_min=35.0:mismatch_std=8.717797887081348:mismatch_sum=135.0:name=N175668:qcovhsp_avg=97.7:qcovhsp_max=98.7:qcovhsp_min=96.8:qcovhsp_std=0.9539392014169488:qcovhsp_sum=293.1:qend_avg=146.33333333333334:qend_max=164.0:qend_min=126.0:qend_std=19.139836293274126:qend_sum=439.0:qstart_avg=3.6666666666666665:qstart_max=5.0:qstart_min=2.0:qstart_std=1.5275252316519468:qstart_sum=11.0:ref_name_counter=GB_GCA_016186945.1_protein.faa_JACPKR010000007.1_9@PF00015_full_PFAM.290.470--2||RS_GCF_000418325.1_protein.faa_NC_021658.1_4297@PF00015_full_PFAM.274.471--1:scovhsp_avg=77.83333333333333:scovhsp_max=89.4:scovhsp_min=61.9:scovhsp_std=14.260551648983759:scovhsp_sum=233.5:send_avg=149.0:send_max=161.0:send_min=125.0:send_std=20.784609690826528:send_sum=447.0:sstart_avg=6.333333333333333:sstart_max=14.0:sstart_min=1.0:sstart_std=6.8068592855540455:sstart_sum=19.0],(GB_GCA_903894755.1_protein.faa_CAITRH010000744.1_37@PF00015_full_PFAM.287.479:0.15672[&&NHX:Type=GTDB:gtdb_class=c__Polyangia:gtdb_domain=d__Bacteria:gtdb_family=f__Polyangiaceae:gtdb_genus=g__CAITRH01:gtdb_order=o__Polyangiales:gtdb_phylum=p__Myxococcota:gtdb_species=s__CAITRH01 sp903894755:heptad=MCP-40H:species=d__Bacteria_p__Myxococcota_c__Polyangia_o__Polyangiales_f__Polyangiaceae_g__CAITRH01_s__CAITRH01 sp903894755],(9ba4d427-1052-4a88-a86e-ab54920d0de6_1@MCPsignal.193.261:0.0453322[&&NHX:Sample=rhizpot2:Type=capture:capture_class=c__Deinococci:capture_domain=d__Bacteria:capture_family=f__Deinococcaceae:capture_genus=g__Deinococcus:capture_order=o__Deinococcales:capture_phylum=p__Deinococcota:capture_species=s__Deinococcus radiopugnans:heptad=MCP-40H],(1652a7c8-65d8-47b6-a31b-c7d776176b8f_2@MCPsignal.128.283:0.00517604[&&NHX:Sample=rhizpot3:Type=capture:besthit=80.0:bitscore=231.0:capture_class=c__Actinomycetia:capture_domain=d__Bacteria:capture_family=f__Motilibacteraceae:capture_genus=g__Motilibacter:capture_order=o__Motilibacterales:capture_phylum=p__Actinobacteriota:capture_species=s__Motilibacter rhizosphaerae:evalue=2.37e-78:gapopen=0.0:heptad=MCP-40H:length=155.0:mismatch=31.0:qcovhsp=100.0:qend=155.0:qstart=1.0:ref_name=RS_GCF_013340205.1_protein.faa_NZ_BJTG01000001.1_145@PF00015_full_PFAM.295.478:scovhsp=84.7:send=159.0:sstart=5.0],128c1d7e-6f87-567c-acfc-d35096cd4de2_3@MCPsignal.205.369:0.00488641[&&NHX:Sample=rhizpot3:Type=capture:besthit=77.8:bitscore=238.0:capture_class=c__Alphaproteobacteria:capture_domain=d__Bacteria:capture_family=f__Beijerinckiaceae:capture_genus=g__Methylobacterium:capture_order=o__Rhizobiales:capture_phylum=p__Proteobacteria:capture_species=s__Methylobacterium sp900112625:evalue=5.57e-81:gapopen=0.0:heptad=MCP-40H:length=162.0:mismatch=36.0:qcovhsp=98.8:qend=164.0:qstart=3.0:ref_name=GB_GCA_016793725.1_protein.faa_JAEUJP010000147.1_11@PF00015_full_PFAM.289.469:scovhsp=90.0:send=162.0:sstart=1.0])0.565:0.00522932[&&NHX:Sample_counter=rhizpot3--2:Type_counter=capture--2:besthit_avg=78.9:besthit_max=80.0:besthit_min=77.8:besthit_std=1.5556349186104066:besthit_sum=157.8:bitscore_avg=234.5:bitscore_max=238.0:bitscore_min=231.0:bitscore_std=4.949747468305833:bitscore_sum=469.0:capture_class_counter=c__Actinomycetia--1||c__Alphaproteobacteria--1:capture_domain_counter=d__Bacteria--2:capture_family_counter=f__Beijerinckiaceae--1||f__Motilibacteraceae--1:capture_genus_counter=g__Methylobacterium--1||g__Motilibacter--1:capture_order_counter=o__Motilibacterales--1||o__Rhizobiales--1:capture_phylum_counter=p__Actinobacteriota--1||p__Proteobacteria--1:capture_species_counter=s__Methylobacterium sp900112625--1||s__Motilibacter rhizosphaerae--1:evalue_avg=1.187785e-78:evalue_max=2.37e-78:evalue_min=5.57e-81:evalue_std=1.6719044866409087e-78:evalue_sum=2.37557e-78:gapopen_avg=0.0:gapopen_max=0.0:gapopen_min=0.0:gapopen_std=0.0:gapopen_sum=0.0:gtdb_class_counter=:gtdb_domain_counter=:gtdb_family_counter=:gtdb_genus_counter=:gtdb_order_counter=:gtdb_phylum_counter=:gtdb_species_counter=:heptad_counter=MCP-40H--2:lbd_counter=:length_avg=158.5:length_max=162.0:length_min=155.0:length_std=4.949747468305833:length_sum=317.0:mismatch_avg=33.5:mismatch_max=36.0:mismatch_min=31.0:mismatch_std=3.5355339059327378:mismatch_sum=67.0:name=N175673:qcovhsp_avg=99.4:qcovhsp_max=100.0:qcovhsp_min=98.8:qcovhsp_std=0.848528137423859:qcovhsp_sum=198.8:qend_avg=159.5:qend_max=164.0:qend_min=155.0:qend_std=6.363961030678928:qend_sum=319.0:qstart_avg=2.0:qstart_max=3.0:qstart_min=1.0:qstart_std=1.4142135623730951:qstart_sum=4.0:ref_name_counter=GB_GCA_016793725.1_protein.faa_JAEUJP010000147.1_11@PF00015_full_PFAM.289.469--1||RS_GCF_013340205.1_protein.faa_NZ_BJTG01000001.1_145@PF00015_full_PFAM.295.478--1:scovhsp_avg=87.35:scovhsp_max=90.0:scovhsp_min=84.7:scovhsp_std=3.7476659402887:scovhsp_sum=174.7:send_avg=160.5:send_max=162.0:send_min=159.0:send_std=2.1213203435596424:send_sum=321.0:sstart_avg=3.0:sstart_max=5.0:sstart_min=1.0:sstart_std=2.8284271247461903:sstart_sum=6.0])0.949:0.0766297[&&NHX:Sample_counter=rhizpot2--1||rhizpot3--2:Type_counter=capture--3:besthit_avg=78.9:besthit_max=80.0:besthit_min=77.8:besthit_std=1.5556349186104066:besthit_sum=157.8:bitscore_avg=234.5:bitscore_max=238.0:bitscore_min=231.0:bitscore_std=4.949747468305833:bitscore_sum=469.0:capture_class_counter=c__Actinomycetia--1||c__Alphaproteobacteria--1||c__Deinococci--1:capture_domain_counter=d__Bacteria--3:capture_family_counter=f__Beijerinckiaceae--1||f__Deinococcaceae--1||f__Motilibacteraceae--1:capture_genus_counter=g__Deinococcus--1||g__Methylobacterium--1||g__Motilibacter--1:capture_order_counter=o__Deinococcales--1||o__Motilibacterales--1||o__Rhizobiales--1:capture_phylum_counter=p__Actinobacteriota--1||p__Deinococcota--1||p__Proteobacteria--1:capture_species_counter=s__Deinococcus radiopugnans--1||s__Methylobacterium sp900112625--1||s__Motilibacter rhizosphaerae--1:evalue_avg=1.187785e-78:evalue_max=2.37e-78:evalue_min=5.57e-81:evalue_std=1.6719044866409087e-78:evalue_sum=2.37557e-78:gapopen_avg=0.0:gapopen_max=0.0:gapopen_min=0.0:gapopen_std=0.0:gapopen_sum=0.0:gtdb_class_counter=:gtdb_domain_counter=:gtdb_family_counter=:gtdb_genus_counter=:gtdb_order_counter=:gtdb_phylum_counter=:gtdb_species_counter=:heptad_counter=MCP-40H--3:lbd_counter=:length_avg=158.5:length_max=162.0:length_min=155.0:length_std=4.949747468305833:length_sum=317.0:mismatch_avg=33.5:mismatch_max=36.0:mismatch_min=31.0:mismatch_std=3.5355339059327378:mismatch_sum=67.0:name=N175674:qcovhsp_avg=99.4:qcovhsp_max=100.0:qcovhsp_min=98.8:qcovhsp_std=0.848528137423859:qcovhsp_sum=198.8:qend_avg=159.5:qend_max=164.0:qend_min=155.0:qend_std=6.363961030678928:qend_sum=319.0:qstart_avg=2.0:qstart_max=3.0:qstart_min=1.0:qstart_std=1.4142135623730951:qstart_sum=4.0:ref_name_counter=GB_GCA_016793725.1_protein.faa_JAEUJP010000147.1_11@PF00015_full_PFAM.289.469--1||RS_GCF_013340205.1_protein.faa_NZ_BJTG01000001.1_145@PF00015_full_PFAM.295.478--1:scovhsp_avg=87.35:scovhsp_max=90.0:scovhsp_min=84.7:scovhsp_std=3.7476659402887:scovhsp_sum=174.7:send_avg=160.5:send_max=162.0:send_min=159.0:send_std=2.1213203435596424:send_sum=321.0:sstart_avg=3.0:sstart_max=5.0:sstart_min=1.0:sstart_std=2.8284271247461903:sstart_sum=6.0])0.839:0.0290743[&&NHX:Sample_counter=rhizpot2--1||rhizpot3--2:Type_counter=GTDB--1||capture--3:besthit_avg=78.9:besthit_max=80.0:besthit_min=77.8:besthit_std=1.5556349186104066:besthit_sum=157.8:bitscore_avg=234.5:bitscore_max=238.0:bitscore_min=231.0:bitscore_std=4.949747468305833:bitscore_sum=469.0:capture_class_counter=c__Actinomycetia--1||c__Alphaproteobacteria--1||c__Deinococci--1:capture_domain_counter=d__Bacteria--3:capture_family_counter=f__Beijerinckiaceae--1||f__Deinococcaceae--1||f__Motilibacteraceae--1:capture_genus_counter=g__Deinococcus--1||g__Methylobacterium--1||g__Motilibacter--1:capture_order_counter=o__Deinococcales--1||o__Motilibacterales--1||o__Rhizobiales--1:capture_phylum_counter=p__Actinobacteriota--1||p__Deinococcota--1||p__Proteobacteria--1:capture_species_counter=s__Deinococcus radiopugnans--1||s__Methylobacterium sp900112625--1||s__Motilibacter rhizosphaerae--1:evalue_avg=1.187785e-78:evalue_max=2.37e-78:evalue_min=5.57e-81:evalue_std=1.6719044866409087e-78:evalue_sum=2.37557e-78:gapopen_avg=0.0:gapopen_max=0.0:gapopen_min=0.0:gapopen_std=0.0:gapopen_sum=0.0:gtdb_class_counter=c__Polyangia--1:gtdb_domain_counter=d__Bacteria--1:gtdb_family_counter=f__Polyangiaceae--1:gtdb_genus_counter=g__CAITRH01--1:gtdb_order_counter=o__Polyangiales--1:gtdb_phylum_counter=p__Myxococcota--1:gtdb_species_counter=s__CAITRH01 sp903894755--1:heptad_counter=MCP-40H--4:lbd_counter=:lca_tree=s__CAITRH01 sp903894755:length_avg=158.5:length_max=162.0:length_min=155.0:length_std=4.949747468305833:length_sum=317.0:mismatch_avg=33.5:mismatch_max=36.0:mismatch_min=31.0:mismatch_std=3.5355339059327378:mismatch_sum=67.0:name=N175675:qcovhsp_avg=99.4:qcovhsp_max=100.0:qcovhsp_min=98.8:qcovhsp_std=0.848528137423859:qcovhsp_sum=198.8:qend_avg=159.5:qend_max=164.0:qend_min=155.0:qend_std=6.363961030678928:qend_sum=319.0:qstart_avg=2.0:qstart_max=3.0:qstart_min=1.0:qstart_std=1.4142135623730951:qstart_sum=4.0:ref_name_counter=GB_GCA_016793725.1_protein.faa_JAEUJP010000147.1_11@PF00015_full_PFAM.289.469--1||RS_GCF_013340205.1_protein.faa_NZ_BJTG01000001.1_145@PF00015_full_PFAM.295.478--1:scovhsp_avg=87.35:scovhsp_max=90.0:scovhsp_min=84.7:scovhsp_std=3.7476659402887:scovhsp_sum=174.7:send_avg=160.5:send_max=162.0:send_min=159.0:send_std=2.1213203435596424:send_sum=321.0:sstart_avg=3.0:sstart_max=5.0:sstart_min=1.0:sstart_std=2.8284271247461903:sstart_sum=6.0])0.21:0.0123636[&&NHX:Sample_counter=rhizpot1--1||rhizpot2--1||rhizpot3--2||rhiztom2--1||rhiztom3--2:Type_counter=GTDB--2||capture--7:besthit_avg=72.84:besthit_max=80.0:besthit_min=65.5:besthit_std=5.971013314337861:besthit_sum=364.2:bitscore_avg=199.6:bitscore_max=238.0:bitscore_min=169.0:bitscore_std=33.03483010399781:bitscore_sum=998.0:capture_class_counter=c__Actinomycetia--1||c__Alphaproteobacteria--1||c__Bacilli--1||c__Deinococci--1||c__Gammaproteobacteria--1||c__Spirochaetia--2:capture_domain_counter=d__Bacteria--7:capture_family_counter=f__Beijerinckiaceae--1||f__Burkholderiaceae--1||f__Deinococcaceae--1||f__Motilibacteraceae--1||f__Paenibacillaceae--1||f__UBA12059--2:capture_genus_counter=g__Deinococcus--1||g__JAAYUR01--2||g__Methylobacterium--1||g__Motilibacter--1||g__Paenibacillus_Z--1||g__Pandoraea--1:capture_order_counter=o__Burkholderiales--1||o__Deinococcales--1||o__Motilibacterales--1||o__Paenibacillales--1||o__Rhizobiales--1||o__Treponematales--2:capture_phylum_counter=p__Actinobacteriota--1||p__Deinococcota--1||p__Firmicutes--1||p__Proteobacteria--2||p__Spirochaetota--2:capture_species_counter=s__Deinococcus radiopugnans--1||s__JAAYUR01 sp012517645--2||s__Methylobacterium sp900112625--1||s__Motilibacter rhizosphaerae--1||s__Paenibacillus_Z albus--1||s__Pandoraea captiosa--1:evalue_avg=1.7500000168800002e-54:evalue_max=5e-54:evalue_min=5.57e-81:evalue_std=2.4366985710485412e-54:evalue_sum=8.750000084400001e-54:gapopen_avg=0.0:gapopen_max=0.0:gapopen_min=0.0:gapopen_std=0.0:gapopen_sum=0.0:gtdb_class_counter=c__Oligoflexia--1||c__Polyangia--1:gtdb_domain_counter=d__Bacteria--2:gtdb_family_counter=f__Bog-1112--1||f__Polyangiaceae--1:gtdb_genus_counter=g__BOG-1112--1||g__CAITRH01--1:gtdb_order_counter=o__Oligoflexales--1||o__Polyangiales--1:gtdb_phylum_counter=p__Bdellovibrionota--1||p__Myxococcota--1:gtdb_species_counter=s__BOG-1112 sp016186945--1||s__CAITRH01 sp903894755--1:heptad_counter=MCP-40H--7||MCP-44H--2:lbd_counter=:lca_tree=d__Bacteria:length_avg=149.6:length_max=162.0:length_min=122.0:length_std=16.41036257978476:length_sum=748.0:mismatch_avg=40.4:mismatch_max=51.0:mismatch_min=31.0:mismatch_std=8.988882021697693:mismatch_sum=202.0:name=N175676:qcovhsp_avg=98.38000000000001:qcovhsp_max=100.0:qcovhsp_min=96.8:qcovhsp_std=1.225561095988284:qcovhsp_sum=491.90000000000003:qend_avg=151.6:qend_max=164.0:qend_min=126.0:qend_std=15.662056059151364:qend_sum=758.0:qstart_avg=3.0:qstart_max=5.0:qstart_min=1.0:qstart_std=1.5811388300841898:qstart_sum=15.0:ref_name_counter=GB_GCA_016186945.1_protein.faa_JACPKR010000007.1_9@PF00015_full_PFAM.290.470--2||GB_GCA_016793725.1_protein.faa_JAEUJP010000147.1_11@PF00015_full_PFAM.289.469--1||RS_GCF_000418325.1_protein.faa_NC_021658.1_4297@PF00015_full_PFAM.274.471--1||RS_GCF_013340205.1_protein.faa_NZ_BJTG01000001.1_145@PF00015_full_PFAM.295.478--1:scovhsp_avg=81.63999999999999:scovhsp_max=90.0:scovhsp_min=61.9:scovhsp_std=11.504911994448287:scovhsp_sum=408.19999999999993:send_avg=153.6:send_max=162.0:send_min=125.0:send_std=16.024980499208105:send_sum=768.0:sstart_avg=5.0:sstart_max=14.0:sstart_min=1.0:sstart_std=5.338539126015656:sstart_sum=25.0],(5d41da6f-692a-44d2-a0e6-008134fee472_1@MCPsignal.120.182:0.0249865[&&NHX:Sample=rhiztom3:Type=capture:capture_class=c__Desulfovibrionia:capture_domain=d__Bacteria:capture_family=f__Desulfovibrionaceae:capture_genus=g__Aminidesulfovibrio:capture_order=o__Desulfovibrionales:capture_phylum=p__Desulfobacterota_I:capture_species=s__Aminidesulfovibrio sp002382645:heptad=MCP-40H],(663175b4-af72-4de5-ae29-67e4bf09bf54_6@MCPsignal.29.159:0.170297[&&NHX:Sample=rhiztom1:Type=capture:besthit=69.5:bitscore=151.0:capture_class=c__Alphaproteobacteria:capture_domain=d__Bacteria:capture_family=f__Sphingomonadaceae:capture_genus=g__Sphingomonas:capture_order=o__Sphingomonadales:capture_phylum=p__Proteobacteria:capture_species=s__Sphingomonas sp903884945:evalue=2.7e-47:gapopen=2.0:heptad=MCP-40H:length=131.0:mismatch=37.0:qcovhsp=100.0:qend=130.0:qstart=1.0:ref_name=GB_GCA_017308215.1_protein.faa_JAFKFQ010000240.1_7@PF00015_full_PFAM.298.471:scovhsp=74.6:send=154.0:sstart=26.0],d3befc51-4bf2-430c-9ef8-7fdb21b6cc52_3@MCPsignal.14.95:0.128482[&&NHX:Sample=rhiztom2:Type=capture:capture_class=c__Holophagae:capture_domain=d__Bacteria:capture_family=f__Holophagaceae:capture_genus=g__Holophaga:capture_order=o__Holophagales:capture_phylum=p__Acidobacteriota:capture_species=s__Holophaga sp002297665:heptad=MCP-40H])0.801:0.0731766[&&NHX:Sample_counter=rhiztom1--1||rhiztom2--1:Type_counter=capture--2:besthit_avg=69.5:besthit_max=69.5:besthit_min=69.5:besthit_std=0:besthit_sum=69.5:bitscore_avg=151.0:bitscore_max=151.0:bitscore_min=151.0:bitscore_std=0:bitscore_sum=151.0:capture_class_counter=c__Alphaproteobacteria--1||c__Holophagae--1:capture_domain_counter=d__Bacteria--2:capture_family_counter=f__Holophagaceae--1||f__Sphingomonadaceae--1:capture_genus_counter=g__Holophaga--1||g__Sphingomonas--1:capture_order_counter=o__Holophagales--1||o__Sphingomonadales--1:capture_phylum_counter=p__Acidobacteriota--1||p__Proteobacteria--1:capture_species_counter=s__Holophaga sp002297665--1||s__Sphingomonas sp903884945--1:evalue_avg=2.7e-47:evalue_max=2.7e-47:evalue_min=2.7e-47:evalue_std=0:evalue_sum=2.7e-47:gapopen_avg=2.0:gapopen_max=2.0:gapopen_min=2.0:gapopen_std=0:gapopen_sum=2.0:gtdb_class_counter=:gtdb_domain_counter=:gtdb_family_counter=:gtdb_genus_counter=:gtdb_order_counter=:gtdb_phylum_counter=:gtdb_species_counter=:heptad_counter=MCP-40H--2:lbd_counter=:length_avg=131.0:length_max=131.0:length_min=131.0:length_std=0:length_sum=131.0:mismatch_avg=37.0:mismatch_max=37.0:mismatch_min=37.0:mismatch_std=0:mismatch_sum=37.0:name=N175680:qcovhsp_avg=100.0:qcovhsp_max=100.0:qcovhsp_min=100.0:qcovhsp_std=0:qcovhsp_sum=100.0:qend_avg=130.0:qend_max=130.0:qend_min=130.0:qend_std=0:qend_sum=130.0:qstart_avg=1.0:qstart_max=1.0:qstart_min=1.0:qstart_std=0:qstart_sum=1.0:ref_name_counter=GB_GCA_017308215.1_protein.faa_JAFKFQ010000240.1_7@PF00015_full_PFAM.298.471--1:scovhsp_avg=74.6:scovhsp_max=74.6:scovhsp_min=74.6:scovhsp_std=0:scovhsp_sum=74.6:send_avg=154.0:send_max=154.0:send_min=154.0:send_std=0:send_sum=154.0:sstart_avg=26.0:sstart_max=26.0:sstart_min=26.0:sstart_std=0:sstart_sum=26.0])0.872:0.0612297[&&NHX:Sample_counter=rhiztom1--1||rhiztom2--1||rhiztom3--1:Type_counter=capture--3:besthit_avg=69.5:besthit_max=69.5:besthit_min=69.5:besthit_std=0:besthit_sum=69.5:bitscore_avg=151.0:bitscore_max=151.0:bitscore_min=151.0:bitscore_std=0:bitscore_sum=151.0:capture_class_counter=c__Alphaproteobacteria--1||c__Desulfovibrionia--1||c__Holophagae--1:capture_domain_counter=d__Bacteria--3:capture_family_counter=f__Desulfovibrionaceae--1||f__Holophagaceae--1||f__Sphingomonadaceae--1:capture_genus_counter=g__Aminidesulfovibrio--1||g__Holophaga--1||g__Sphingomonas--1:capture_order_counter=o__Desulfovibrionales--1||o__Holophagales--1||o__Sphingomonadales--1:capture_phylum_counter=p__Acidobacteriota--1||p__Desulfobacterota_I--1||p__Proteobacteria--1:capture_species_counter=s__Aminidesulfovibrio sp002382645--1||s__Holophaga sp002297665--1||s__Sphingomonas sp903884945--1:evalue_avg=2.7e-47:evalue_max=2.7e-47:evalue_min=2.7e-47:evalue_std=0:evalue_sum=2.7e-47:gapopen_avg=2.0:gapopen_max=2.0:gapopen_min=2.0:gapopen_std=0:gapopen_sum=2.0:gtdb_class_counter=:gtdb_domain_counter=:gtdb_family_counter=:gtdb_genus_counter=:gtdb_order_counter=:gtdb_phylum_counter=:gtdb_species_counter=:heptad_counter=MCP-40H--3:lbd_counter=:length_avg=131.0:length_max=131.0:length_min=131.0:length_std=0:length_sum=131.0:mismatch_avg=37.0:mismatch_max=37.0:mismatch_min=37.0:mismatch_std=0:mismatch_sum=37.0:name=N175681:qcovhsp_avg=100.0:qcovhsp_max=100.0:qcovhsp_min=100.0:qcovhsp_std=0:qcovhsp_sum=100.0:qend_avg=130.0:qend_max=130.0:qend_min=130.0:qend_std=0:qend_sum=130.0:qstart_avg=1.0:qstart_max=1.0:qstart_min=1.0:qstart_std=0:qstart_sum=1.0:ref_name_counter=GB_GCA_017308215.1_protein.faa_JAFKFQ010000240.1_7@PF00015_full_PFAM.298.471--1:scovhsp_avg=74.6:scovhsp_max=74.6:scovhsp_min=74.6:scovhsp_std=0:scovhsp_sum=74.6:send_avg=154.0:send_max=154.0:send_min=154.0:send_std=0:send_sum=154.0:sstart_avg=26.0:sstart_max=26.0:sstart_min=26.0:sstart_std=0:sstart_sum=26.0])0.774:0.0227488[&&NHX:Sample_counter=rhizpot1--1||rhizpot2--1||rhizpot3--2||rhiztom1--1||rhiztom2--2||rhiztom3--3:Type_counter=GTDB--2||capture--10:besthit_avg=72.28333333333333:besthit_max=80.0:besthit_min=65.5:besthit_std=5.511956700362101:besthit_sum=433.7:bitscore_avg=191.5:bitscore_max=238.0:bitscore_min=151.0:bitscore_std=35.59072912992933:bitscore_sum=1149.0:capture_class_counter=c__Actinomycetia--1||c__Alphaproteobacteria--2||c__Bacilli--1||c__Deinococci--1||c__Desulfovibrionia--1||c__Gammaproteobacteria--1||c__Holophagae--1||c__Spirochaetia--2:capture_domain_counter=d__Bacteria--10:capture_family_counter=f__Beijerinckiaceae--1||f__Burkholderiaceae--1||f__Deinococcaceae--1||f__Desulfovibrionaceae--1||f__Holophagaceae--1||f__Motilibacteraceae--1||f__Paenibacillaceae--1||f__Sphingomonadaceae--1||f__UBA12059--2:capture_genus_counter=g__Aminidesulfovibrio--1||g__Deinococcus--1||g__Holophaga--1||g__JAAYUR01--2||g__Methylobacterium--1||g__Motilibacter--1||g__Paenibacillus_Z--1||g__Pandoraea--1||g__Sphingomonas--1:capture_order_counter=o__Burkholderiales--1||o__Deinococcales--1||o__Desulfovibrionales--1||o__Holophagales--1||o__Motilibacterales--1||o__Paenibacillales--1||o__Rhizobiales--1||o__Sphingomonadales--1||o__Treponematales--2:capture_phylum_counter=p__Acidobacteriota--1||p__Actinobacteriota--1||p__Deinococcota--1||p__Desulfobacterota_I--1||p__Firmicutes--1||p__Proteobacteria--3||p__Spirochaetota--2:capture_species_counter=s__Aminidesulfovibrio sp002382645--1||s__Deinococcus radiopugnans--1||s__Holophaga sp002297665--1||s__JAAYUR01 sp012517645--2||s__Methylobacterium sp900112625--1||s__Motilibacter rhizosphaerae--1||s__Paenibacillus_Z albus--1||s__Pandoraea captiosa--1||s__Sphingomonas sp903884945--1:evalue_avg=4.5000014583333465e-48:evalue_max=2.7e-47:evalue_min=5.57e-81:evalue_std=1.1022703128090002e-47:evalue_sum=2.700000875000008e-47:gapopen_avg=0.3333333333333333:gapopen_max=2.0:gapopen_min=0.0:gapopen_std=0.816496580927726:gapopen_sum=2.0:gtdb_class_counter=c__Oligoflexia--1||c__Polyangia--1:gtdb_domain_counter=d__Bacteria--2:gtdb_family_counter=f__Bog-1112--1||f__Polyangiaceae--1:gtdb_genus_counter=g__BOG-1112--1||g__CAITRH01--1:gtdb_order_counter=o__Oligoflexales--1||o__Polyangiales--1:gtdb_phylum_counter=p__Bdellovibrionota--1||p__Myxococcota--1:gtdb_species_counter=s__BOG-1112 sp016186945--1||s__CAITRH01 sp903894755--1:heptad_counter=MCP-40H--10||MCP-44H--2:lbd_counter=:lca_tree=d__Bacteria:length_avg=146.5:length_max=162.0:length_min=122.0:length_std=16.52573750245356:length_sum=879.0:mismatch_avg=39.833333333333336:mismatch_max=51.0:mismatch_min=31.0:mismatch_std=8.158839786799755:mismatch_sum=239.0:name=N175682:qcovhsp_avg=98.64999999999999:qcovhsp_max=100.0:qcovhsp_min=96.8:qcovhsp_std=1.2802343535462577:qcovhsp_sum=591.9:qend_avg=148.0:qend_max=164.0:qend_min=126.0:qend_std=16.55294535724685:qend_sum=888.0:qstart_avg=2.6666666666666665:qstart_max=5.0:qstart_min=1.0:qstart_std=1.632993161855452:qstart_sum=16.0:ref_name_counter=GB_GCA_016186945.1_protein.faa_JACPKR010000007.1_9@PF00015_full_PFAM.290.470--2||GB_GCA_016793725.1_protein.faa_JAEUJP010000147.1_11@PF00015_full_PFAM.289.469--1||GB_GCA_017308215.1_protein.faa_JAFKFQ010000240.1_7@PF00015_full_PFAM.298.471--1||RS_GCF_000418325.1_protein.faa_NC_021658.1_4297@PF00015_full_PFAM.274.471--1||RS_GCF_013340205.1_protein.faa_NZ_BJTG01000001.1_145@PF00015_full_PFAM.295.478--1:scovhsp_avg=80.46666666666665:scovhsp_max=90.0:scovhsp_min=61.9:scovhsp_std=10.684131535443894:scovhsp_sum=482.79999999999995:send_avg=153.66666666666666:send_max=162.0:send_min=125.0:send_std=14.3341085061704:send_sum=922.0:sstart_avg=8.5:sstart_max=26.0:sstart_min=1.0:sstart_std=9.813256340277675:sstart_sum=51.0],(((a8aac45b-e59b-47a7-84b1-e6163c9d06e1_2@MCPsignal.125.247:0.337073[&&NHX:Sample=rhiztom2:Type=capture:capture_class=c__Gammaproteobacteria:capture_domain=d__Bacteria:capture_family=f__Burkholderiaceae:capture_genus=g__Acidovorax_A:capture_order=o__Burkholderiales:capture_phylum=p__Proteobacteria:capture_species=s__Acidovorax_A sp002397315:heptad=MCP-40H],(b5e9164d-5f27-475b-9fa0-2b945ae4a068_6@MCPsignal.240.296:0.159883[&&NHX:Sample=rhizpot1:Type=capture:capture_class=c__Alphaproteobacteria:capture_domain=d__Bacteria:capture_family=f__Acetobacteraceae:capture_genus=g__Rhodovarius:capture_order=o__Acetobacterales:capture_phylum=p__Proteobacteria:capture_species=s__Rhodovarius lipocyclicus:heptad=MCP-40H],(((GB_GCA_001312805.1_protein.faa_BBEO01002781.1_3@PF00015_full_PFAM.9.65:0.201108[&&NHX:Type=GTDB:gtdb_class=c__Polyangia:gtdb_domain=d__Bacteria:gtdb_family=f__Polyangiaceae:gtdb_genus=g__Byssovorax:gtdb_order=o__Polyangiales:gtdb_phylum=p__Myxococcota:gtdb_species=s__Byssovorax cruenta:heptad=MCP-24H:species=d__Bacteria_p__Myxococcota_c__Polyangia_o__Polyangiales_f__Polyangiaceae_g__Byssovorax_s__Byssovorax cruenta],((RS_GCF_001189295.1_protein.faa_NZ_CP012159.1_7779@PF00015_full_PFAM.290.465:0.0475025[&&NHX:Type=GTDB:gtdb_class=c__Polyangia:gtdb_domain=d__Bacteria:gtdb_family=f__Polyangiaceae:gtdb_genus=g__Chondromyces:gtdb_order=o__Polyangiales:gtdb_phylum=p__Myxococcota:gtdb_species=s__Chondromyces crocatus:heptad=MCP-40H:species=d__Bacteria_p__Myxococcota_c__Polyangia_o__Polyangiales_f__Polyangiaceae_g__Chondromyces_s__Chondromyces crocatus],RS_GCF_000601485.1_protein.faa_NZ_ASRX01000092.1_33@PF00015_full_PFAM.285.473:0.0356161[&&NHX:Type=GTDB:gtdb_class=c__Polyangia:gtdb_domain=d__Bacteria:gtdb_family=f__Polyangiaceae:gtdb_genus=g__Chondromyces:gtdb_order=o__Polyangiales:gtdb_phylum=p__Myxococcota:gtdb_species=s__Chondromyces apiculatus:heptad=MCP-40H:species=d__Bacteria_p__Myxococcota_c__Polyangia_o__Polyangiales_f__Polyangiaceae_g__Chondromyces_s__Chondromyces apiculatus])0.991:0.159453[&&NHX:Sample_counter=:Type_counter=GTDB--2:capture_class_counter=:capture_domain_counter=:capture_family_counter=:capture_genus_counter=:capture_order_counter=:capture_phylum_counter=:capture_species_counter=:evoltype=D:gtdb_class_counter=c__Polyangia--2:gtdb_domain_counter=d__Bacteria--2:gtdb_family_counter=f__Polyangiaceae--2:gtdb_genus_counter=g__Chondromyces--2:gtdb_order_counter=o__Polyangiales--2:gtdb_phylum_counter=p__Myxococcota--2:gtdb_species_counter=s__Chondromyces apiculatus--1||s__Chondromyces crocatus--1:heptad_counter=MCP-40H--2:lbd_counter=:lca=d__Bacteria:lca_tree=g__Chondromyces:name=N175688:ref_name_counter=],88cfb416-e1b3-42ea-8561-96ee92fd068c_2@MCPsignal.132.251:0.412512[&&NHX:Sample=rhizpot1:Type=capture:capture_class=c__Halobacteria:capture_domain=d__Archaea:capture_family=f__Natrialbaceae:capture_genus=g__Natrialba:capture_order=o__Halobacteriales:capture_phylum=p__Halobacteriota:capture_species=s__Natrialba magadii:heptad=MCP-44H])0.718:0.0168042[&&NHX:Sample_counter=rhizpot1--1:Type_counter=GTDB--2||capture--1:capture_class_counter=c__Halobacteria--1:capture_domain_counter=d__Archaea--1:capture_family_counter=f__Natrialbaceae--1:capture_genus_counter=g__Natrialba--1:capture_order_counter=o__Halobacteriales--1:capture_phylum_counter=p__Halobacteriota--1:capture_species_counter=s__Natrialba magadii--1:gtdb_class_counter=c__Polyangia--2:gtdb_domain_counter=d__Bacteria--2:gtdb_family_counter=f__Polyangiaceae--2:gtdb_genus_counter=g__Chondromyces--2:gtdb_order_counter=o__Polyangiales--2:gtdb_phylum_counter=p__Myxococcota--2:gtdb_species_counter=s__Chondromyces apiculatus--1||s__Chondromyces crocatus--1:heptad_counter=MCP-40H--2||MCP-44H--1:lbd_counter=:lca_tree=g__Chondromyces:name=N175690:ref_name_counter=])0.741:0.025623[&&NHX:Sample_counter=rhizpot1--1:Type_counter=GTDB--3||capture--1:capture_class_counter=c__Halobacteria--1:capture_domain_counter=d__Archaea--1:capture_family_counter=f__Natrialbaceae--1:capture_genus_counter=g__Natrialba--1:capture_order_counter=o__Halobacteriales--1:capture_phylum_counter=p__Halobacteriota--1:capture_species_counter=s__Natrialba magadii--1:gtdb_class_counter=c__Polyangia--3:gtdb_domain_counter=d__Bacteria--3:gtdb_family_counter=f__Polyangiaceae--3:gtdb_genus_counter=g__Byssovorax--1||g__Chondromyces--2:gtdb_order_counter=o__Polyangiales--3:gtdb_phylum_counter=p__Myxococcota--3:gtdb_species_counter=s__Byssovorax cruenta--1||s__Chondromyces apiculatus--1||s__Chondromyces crocatus--1:heptad_counter=MCP-24H--1||MCP-40H--2||MCP-44H--1:lbd_counter=:lca_tree=f__Polyangiaceae:name=N175691:ref_name_counter=],(((c7166f34-e421-44b4-b268-b287ecaddd47_6@MCPsignal.17.74:0.0446788[&&NHX:Sample=rhiztom1:Type=capture:capture_class=c__Actinomycetia:capture_domain=d__Bacteria:capture_family=f__Kineosporiaceae:capture_genus=g__R-H-3:capture_order=o__Actinomycetales:capture_phylum=p__Actinobacteriota:capture_species=s__R-H-3 sp002198675:heptad=MCP-40H],((GB_GCA_016715885.1_protein.faa_JADJXL010000002.1_229@PF00015_full_PFAM.291.470:0.19635[&&NHX:Type=GTDB:gtdb_class=c__Polyangia:gtdb_domain=d__Bacteria:gtdb_family=f__Polyangiaceae:gtdb_genus=g__Polyangium:gtdb_order=o__Polyangiales:gtdb_phylum=p__Myxococcota:gtdb_species=s__Polyangium sp016715885:heptad=MCP-40H:species=d__Bacteria_p__Myxococcota_c__Polyangia_o__Polyangiales_f__Polyangiaceae_g__Polyangium_s__Polyangium sp016715885],((RS_GCF_005144635.1_protein.faa_NZ_SSMR01000006.1_133@PF00015_full_PFAM.288.473:0.0662922[&&NHX:Type=GTDB:gtdb_class=c__Polyangia:gtdb_domain=d__Bacteria:gtdb_family=f__Polyangiaceae:gtdb_genus=g__Polyangium:gtdb_order=o__Polyangiales:gtdb_phylum=p__Myxococcota:gtdb_species=s__Polyangium sp005144635:heptad=MCP-40H:species=d__Bacteria_p__Myxococcota_c__Polyangia_o__Polyangiales_f__Polyangiaceae_g__Polyangium_s__Polyangium sp005144635],(RS_GCF_005144635.1_protein.faa_NZ_SSMR01000011.1_39@PF00015_full_PFAM.287.468:0.0776622[&&NHX:Type=GTDB:gtdb_class=c__Polyangia:gtdb_domain=d__Bacteria:gtdb_family=f__Polyangiaceae:gtdb_genus=g__Polyangium:gtdb_order=o__Polyangiales:gtdb_phylum=p__Myxococcota:gtdb_species=s__Polyangium sp005144635:heptad=MCP-44H:species=d__Bacteria_p__Myxococcota_c__Polyangia_o__Polyangiales_f__Polyangiaceae_g__Polyangium_s__Polyangium sp005144635],RS_GCF_005144635.1_protein.faa_NZ_SSMR01000011.1_40@PF00015_full_PFAM.292.467:0.182735[&&NHX:Type=GTDB:gtdb_class=c__Polyangia:gtdb_domain=d__Bacteria:gtdb_family=f__Polyangiaceae:gtdb_genus=g__Polyangium:gtdb_order=o__Polyangiales:gtdb_phylum=p__Myxococcota:gtdb_species=s__Polyangium sp005144635:heptad=MCP-44H:species=d__Bacteria_p__Myxococcota_c__Polyangia_o__Polyangiales_f__Polyangiaceae_g__Polyangium_s__Polyangium sp005144635])0.68:0.0185156[&&NHX:Sample_counter=:Type_counter=GTDB--2:capture_class_counter=:capture_domain_counter=:capture_family_counter=:capture_genus_counter=:capture_order_counter=:capture_phylum_counter=:capture_species_counter=:evoltype=D:gtdb_class_counter=c__Polyangia--2:gtdb_domain_counter=d__Bacteria--2:gtdb_family_counter=f__Polyangiaceae--2:gtdb_genus_counter=g__Polyangium--2:gtdb_order_counter=o__Polyangiales--2:gtdb_phylum_counter=p__Myxococcota--2:gtdb_species_counter=s__Polyangium sp005144635--2:heptad_counter=MCP-44H--2:lbd_counter=:lca=d__Bacteria:lca_tree=s__Polyangium sp005144635:name=N175697:ref_name_counter=])0.942:0.0454722[&&NHX:Sample_counter=:Type_counter=GTDB--3:capture_class_counter=:capture_domain_counter=:capture_family_counter=:capture_genus_counter=:capture_order_counter=:capture_phylum_counter=:capture_species_counter=:evoltype=D:gtdb_class_counter=c__Polyangia--3:gtdb_domain_counter=d__Bacteria--3:gtdb_family_counter=f__Polyangiaceae--3:gtdb_genus_counter=g__Polyangium--3:gtdb_order_counter=o__Polyangiales--3:gtdb_phylum_counter=p__Myxococcota--3:gtdb_species_counter=s__Polyangium sp005144635--3:heptad_counter=MCP-40H--1||MCP-44H--2:lbd_counter=:lca=d__Bacteria:lca_tree=s__Polyangium sp005144635:name=N175698:ref_name_counter=],(RS_GCF_009649845.1_protein.faa_NZ_WJIE01000005.1_208@PF00015_full_PFAM.292.470:0.0259239[&&NHX:Type=GTDB:gtdb_class=c__Polyangia:gtdb_domain=d__Bacteria:gtdb_family=f__Polyangiaceae:gtdb_genus=g__Polyangium:gtdb_order=o__Polyangiales:gtdb_phylum=p__Myxococcota:gtdb_species=s__Polyangium spumosum:heptad=MCP-44H:species=d__Bacteria_p__Myxococcota_c__Polyangia_o__Polyangiales_f__Polyangiaceae_g__Polyangium_s__Polyangium spumosum],(2342be8a-c96f-4a8b-9c10-552d4f5fe8d9_5@MCPsignal.73.213:0.0509544[&&NHX:Sample=rhizpot1:Type=capture:besthit=94.3:bitscore=233.0:capture_class=c__SYMT01:capture_domain=d__Bacteria:capture_family=f__SYMT01:capture_genus=g__SYMT01:capture_order=o__SYMT01:capture_phylum=p__Armatimonadota:capture_species=s__SYMT01 sp005805375:evalue=2.98e-79:gapopen=0.0:heptad=MCP-44H:length=140.0:mismatch=8.0:qcovhsp=100.0:qend=140.0:qstart=1.0:ref_name=RS_GCF_005144585.1_protein.faa_NZ_SSMQ01000067.1_24@PF00015_full_PFAM.291.472:scovhsp=77.3:send=163.0:sstart=24.0],RS_GCF_005144585.1_protein.faa_NZ_SSMQ01000067.1_24@PF00015_full_PFAM.291.472:5e-09[&&NHX:Type=GTDB:gtdb_class=c__Polyangia:gtdb_domain=d__Bacteria:gtdb_family=f__Polyangiaceae:gtdb_genus=g__Polyangium:gtdb_order=o__Polyangiales:gtdb_phylum=p__Myxococcota:gtdb_species=s__Polyangium fumosum:heptad=MCP-44H:species=d__Bacteria_p__Myxococcota_c__Polyangia_o__Polyangiales_f__Polyangiaceae_g__Polyangium_s__Polyangium fumosum])0.584:0.0188723[&&NHX:Sample_counter=rhizpot1--1:Type_counter=GTDB--1||capture--1:besthit_avg=94.3:besthit_max=94.3:besthit_min=94.3:besthit_std=0:besthit_sum=94.3:bitscore_avg=233.0:bitscore_max=233.0:bitscore_min=233.0:bitscore_std=0:bitscore_sum=233.0:capture_class_counter=c__SYMT01--1:capture_domain_counter=d__Bacteria--1:capture_family_counter=f__SYMT01--1:capture_genus_counter=g__SYMT01--1:capture_order_counter=o__SYMT01--1:capture_phylum_counter=p__Armatimonadota--1:capture_species_counter=s__SYMT01 sp005805375--1:evalue_avg=2.98e-79:evalue_max=2.98e-79:evalue_min=2.98e-79:evalue_std=0:evalue_sum=2.98e-79:gapopen_avg=0.0:gapopen_max=0.0:gapopen_min=0.0:gapopen_std=0:gapopen_sum=0.0:gtdb_class_counter=c__Polyangia--1:gtdb_domain_counter=d__Bacteria--1:gtdb_family_counter=f__Polyangiaceae--1:gtdb_genus_counter=g__Polyangium--1:gtdb_order_counter=o__Polyangiales--1:gtdb_phylum_counter=p__Myxococcota--1:gtdb_species_counter=s__Polyangium fumosum--1:heptad_counter=MCP-44H--2:lbd_counter=:lca_tree=s__Polyangium fumosum:length_avg=140.0:length_max=140.0:length_min=140.0:length_std=0:length_sum=140.0:mismatch_avg=8.0:mismatch_max=8.0:mismatch_min=8.0:mismatch_std=0:mismatch_sum=8.0:name=N175702:qcovhsp_avg=100.0:qcovhsp_max=100.0:qcovhsp_min=100.0:qcovhsp_std=0:qcovhsp_sum=100.0:qend_avg=140.0:qend_max=140.0:qend_min=140.0:qend_std=0:qend_sum=140.0:qstart_avg=1.0:qstart_max=1.0:qstart_min=1.0:qstart_std=0:qstart_sum=1.0:ref_name_counter=RS_GCF_005144585.1_protein.faa_NZ_SSMQ01000067.1_24@PF00015_full_PFAM.291.472--1:scovhsp_avg=77.3:scovhsp_max=77.3:scovhsp_min=77.3:scovhsp_std=0:scovhsp_sum=77.3:send_avg=163.0:send_max=163.0:send_min=163.0:send_std=0:send_sum=163.0:sstart_avg=24.0:sstart_max=24.0:sstart_min=24.0:sstart_std=0:sstart_sum=24.0])0.969:0.0550286[&&NHX:Sample_counter=rhizpot1--1:Type_counter=GTDB--2||capture--1:besthit_avg=94.3:besthit_max=94.3:besthit_min=94.3:besthit_std=0:besthit_sum=94.3:bitscore_avg=233.0:bitscore_max=233.0:bitscore_min=233.0:bitscore_std=0:bitscore_sum=233.0:capture_class_counter=c__SYMT01--1:capture_domain_counter=d__Bacteria--1:capture_family_counter=f__SYMT01--1:capture_genus_counter=g__SYMT01--1:capture_order_counter=o__SYMT01--1:capture_phylum_counter=p__Armatimonadota--1:capture_species_counter=s__SYMT01 sp005805375--1:evalue_avg=2.98e-79:evalue_max=2.98e-79:evalue_min=2.98e-79:evalue_std=0:evalue_sum=2.98e-79:gapopen_avg=0.0:gapopen_max=0.0:gapopen_min=0.0:gapopen_std=0:gapopen_sum=0.0:gtdb_class_counter=c__Polyangia--2:gtdb_domain_counter=d__Bacteria--2:gtdb_family_counter=f__Polyangiaceae--2:gtdb_genus_counter=g__Polyangium--2:gtdb_order_counter=o__Polyangiales--2:gtdb_phylum_counter=p__Myxococcota--2:gtdb_species_counter=s__Polyangium fumosum--1||s__Polyangium spumosum--1:heptad_counter=MCP-44H--3:lbd_counter=:lca_tree=g__Polyangium:length_avg=140.0:length_max=140.0:length_min=140.0:length_std=0:length_sum=140.0:mismatch_avg=8.0:mismatch_max=8.0:mismatch_min=8.0:mismatch_std=0:mismatch_sum=8.0:name=N175703:qcovhsp_avg=100.0:qcovhsp_max=100.0:qcovhsp_min=100.0:qcovhsp_std=0:qcovhsp_sum=100.0:qend_avg=140.0:qend_max=140.0:qend_min=140.0:qend_std=0:qend_sum=140.0:qstart_avg=1.0:qstart_max=1.0:qstart_min=1.0:qstart_std=0:qstart_sum=1.0:ref_name_counter=RS_GCF_005144585.1_protein.faa_NZ_SSMQ01000067.1_24@PF00015_full_PFAM.291.472--1:scovhsp_avg=77.3:scovhsp_max=77.3:scovhsp_min=77.3:scovhsp_std=0:scovhsp_sum=77.3:send_avg=163.0:send_max=163.0:send_min=163.0:send_std=0:send_sum=163.0:sstart_avg=24.0:sstart_max=24.0:sstart_min=24.0:sstart_std=0:sstart_sum=24.0])0.701:0.0164745[&&NHX:Sample_counter=rhizpot1--1:Type_counter=GTDB--5||capture--1:besthit_avg=94.3:besthit_max=94.3:besthit_min=94.3:besthit_std=0:besthit_sum=94.3:bitscore_avg=233.0:bitscore_max=233.0:bitscore_min=233.0:bitscore_std=0:bitscore_sum=233.0:capture_class_counter=c__SYMT01--1:capture_domain_counter=d__Bacteria--1:capture_family_counter=f__SYMT01--1:capture_genus_counter=g__SYMT01--1:capture_order_counter=o__SYMT01--1:capture_phylum_counter=p__Armatimonadota--1:capture_species_counter=s__SYMT01 sp005805375--1:evalue_avg=2.98e-79:evalue_max=2.98e-79:evalue_min=2.98e-79:evalue_std=0:evalue_sum=2.98e-79:gapopen_avg=0.0:gapopen_max=0.0:gapopen_min=0.0:gapopen_std=0:gapopen_sum=0.0:gtdb_class_counter=c__Polyangia--5:gtdb_domain_counter=d__Bacteria--5:gtdb_family_counter=f__Polyangiaceae--5:gtdb_genus_counter=g__Polyangium--5:gtdb_order_counter=o__Polyangiales--5:gtdb_phylum_counter=p__Myxococcota--5:gtdb_species_counter=s__Polyangium fumosum--1||s__Polyangium sp005144635--3||s__Polyangium spumosum--1:heptad_counter=MCP-40H--1||MCP-44H--5:lbd_counter=:lca_tree=g__Polyangium:length_avg=140.0:length_max=140.0:length_min=140.0:length_std=0:length_sum=140.0:mismatch_avg=8.0:mismatch_max=8.0:mismatch_min=8.0:mismatch_std=0:mismatch_sum=8.0:name=N175704:qcovhsp_avg=100.0:qcovhsp_max=100.0:qcovhsp_min=100.0:qcovhsp_std=0:qcovhsp_sum=100.0:qend_avg=140.0:qend_max=140.0:qend_min=140.0:qend_std=0:qend_sum=140.0:qstart_avg=1.0:qstart_max=1.0:qstart_min=1.0:qstart_std=0:qstart_sum=1.0:ref_name_counter=RS_GCF_005144585.1_protein.faa_NZ_SSMQ01000067.1_24@PF00015_full_PFAM.291.472--1:scovhsp_avg=77.3:scovhsp_max=77.3:scovhsp_min=77.3:scovhsp_std=0:scovhsp_sum=77.3:send_avg=163.0:send_max=163.0:send_min=163.0:send_std=0:send_sum=163.0:sstart_avg=24.0:sstart_max=24.0:sstart_min=24.0:sstart_std=0:sstart_sum=24.0])0.815:0.0154312[&&NHX:Sample_counter=rhizpot1--1:Type_counter=GTDB--6||capture--1:besthit_avg=94.3:besthit_max=94.3:besthit_min=94.3:besthit_std=0:besthit_sum=94.3:bitscore_avg=233.0:bitscore_max=233.0:bitscore_min=233.0:bitscore_std=0:bitscore_sum=233.0:capture_class_counter=c__SYMT01--1:capture_domain_counter=d__Bacteria--1:capture_family_counter=f__SYMT01--1:capture_genus_counter=g__SYMT01--1:capture_order_counter=o__SYMT01--1:capture_phylum_counter=p__Armatimonadota--1:capture_species_counter=s__SYMT01 sp005805375--1:evalue_avg=2.98e-79:evalue_max=2.98e-79:evalue_min=2.98e-79:evalue_std=0:evalue_sum=2.98e-79:gapopen_avg=0.0:gapopen_max=0.0:gapopen_min=0.0:gapopen_std=0:gapopen_sum=0.0:gtdb_class_counter=c__Polyangia--6:gtdb_domain_counter=d__Bacteria--6:gtdb_family_counter=f__Polyangiaceae--6:gtdb_genus_counter=g__Polyangium--6:gtdb_order_counter=o__Polyangiales--6:gtdb_phylum_counter=p__Myxococcota--6:gtdb_species_counter=s__Polyangium fumosum--1||s__Polyangium sp005144635--3||s__Polyangium sp016715885--1||s__Polyangium spumosum--1:heptad_counter=MCP-40H--2||MCP-44H--5:lbd_counter=:lca_tree=g__Polyangium:length_avg=140.0:length_max=140.0:length_min=140.0:length_std=0:length_sum=140.0:mismatch_avg=8.0:mismatch_max=8.0:mismatch_min=8.0:mismatch_std=0:mismatch_sum=8.0:name=N175705:qcovhsp_avg=100.0:qcovhsp_max=100.0:qcovhsp_min=100.0:qcovhsp_std=0:qcovhsp_sum=100.0:qend_avg=140.0:qend_max=140.0:qend_min=140.0:qend_std=0:qend_sum=140.0:qstart_avg=1.0:qstart_max=1.0:qstart_min=1.0:qstart_std=0:qstart_sum=1.0:ref_name_counter=RS_GCF_005144585.1_protein.faa_NZ_SSMQ01000067.1_24@PF00015_full_PFAM.291.472--1:scovhsp_avg=77.3:scovhsp_max=77.3:scovhsp_min=77.3:scovhsp_std=0:scovhsp_sum=77.3:send_avg=163.0:send_max=163.0:send_min=163.0:send_std=0:send_sum=163.0:sstart_avg=24.0:sstart_max=24.0:sstart_min=24.0:sstart_std=0:sstart_sum=24.0],RS_GCF_005144635.1_protein.faa_NZ_SSMR01000006.1_14@PF00015_full_PFAM.222.474:0.167031[&&NHX:Type=GTDB:gtdb_class=c__Polyangia:gtdb_domain=d__Bacteria:gtdb_family=f__Polyangiaceae:gtdb_genus=g__Polyangium:gtdb_order=o__Polyangiales:gtdb_phylum=p__Myxococcota:gtdb_species=s__Polyangium sp005144635:heptad=MCP-44H:species=d__Bacteria_p__Myxococcota_c__Polyangia_o__Polyangiales_f__Polyangiaceae_g__Polyangium_s__Polyangium sp005144635])0.903:0.0411916[&&NHX:Sample_counter=rhizpot1--1:Type_counter=GTDB--7||capture--1:besthit_avg=94.3:besthit_max=94.3:besthit_min=94.3:besthit_std=0:besthit_sum=94.3:bitscore_avg=233.0:bitscore_max=233.0:bitscore_min=233.0:bitscore_std=0:bitscore_sum=233.0:capture_class_counter=c__SYMT01--1:capture_domain_counter=d__Bacteria--1:capture_family_counter=f__SYMT01--1:capture_genus_counter=g__SYMT01--1:capture_order_counter=o__SYMT01--1:capture_phylum_counter=p__Armatimonadota--1:capture_species_counter=s__SYMT01 sp005805375--1:evalue_avg=2.98e-79:evalue_max=2.98e-79:evalue_min=2.98e-79:evalue_std=0:evalue_sum=2.98e-79:gapopen_avg=0.0:gapopen_max=0.0:gapopen_min=0.0:gapopen_std=0:gapopen_sum=0.0:gtdb_class_counter=c__Polyangia--7:gtdb_domain_counter=d__Bacteria--7:gtdb_family_counter=f__Polyangiaceae--7:gtdb_genus_counter=g__Polyangium--7:gtdb_order_counter=o__Polyangiales--7:gtdb_phylum_counter=p__Myxococcota--7:gtdb_species_counter=s__Polyangium fumosum--1||s__Polyangium sp005144635--4||s__Polyangium sp016715885--1||s__Polyangium spumosum--1:heptad_counter=MCP-40H--2||MCP-44H--6:lbd_counter=:lca_tree=g__Polyangium:length_avg=140.0:length_max=140.0:length_min=140.0:length_std=0:length_sum=140.0:mismatch_avg=8.0:mismatch_max=8.0:mismatch_min=8.0:mismatch_std=0:mismatch_sum=8.0:name=N175707:qcovhsp_avg=100.0:qcovhsp_max=100.0:qcovhsp_min=100.0:qcovhsp_std=0:qcovhsp_sum=100.0:qend_avg=140.0:qend_max=140.0:qend_min=140.0:qend_std=0:qend_sum=140.0:qstart_avg=1.0:qstart_max=1.0:qstart_min=1.0:qstart_std=0:qstart_sum=1.0:ref_name_counter=RS_GCF_005144585.1_protein.faa_NZ_SSMQ01000067.1_24@PF00015_full_PFAM.291.472--1:scovhsp_avg=77.3:scovhsp_max=77.3:scovhsp_min=77.3:scovhsp_std=0:scovhsp_sum=77.3:send_avg=163.0:send_max=163.0:send_min=163.0:send_std=0:send_sum=163.0:sstart_avg=24.0:sstart_max=24.0:sstart_min=24.0:sstart_std=0:sstart_sum=24.0])0.604:0.00526657[&&NHX:Sample_counter=rhizpot1--1||rhiztom1--1:Type_counter=GTDB--7||capture--2:besthit_avg=94.3:besthit_max=94.3:besthit_min=94.3:besthit_std=0:besthit_sum=94.3:bitscore_avg=233.0:bitscore_max=233.0:bitscore_min=233.0:bitscore_std=0:bitscore_sum=233.0:capture_class_counter=c__Actinomycetia--1||c__SYMT01--1:capture_domain_counter=d__Bacteria--2:capture_family_counter=f__Kineosporiaceae--1||f__SYMT01--1:capture_genus_counter=g__R-H-3--1||g__SYMT01--1:capture_order_counter=o__Actinomycetales--1||o__SYMT01--1:capture_phylum_counter=p__Actinobacteriota--1||p__Armatimonadota--1:capture_species_counter=s__R-H-3 sp002198675--1||s__SYMT01 sp005805375--1:evalue_avg=2.98e-79:evalue_max=2.98e-79:evalue_min=2.98e-79:evalue_std=0:evalue_sum=2.98e-79:gapopen_avg=0.0:gapopen_max=0.0:gapopen_min=0.0:gapopen_std=0:gapopen_sum=0.0:gtdb_class_counter=c__Polyangia--7:gtdb_domain_counter=d__Bacteria--7:gtdb_family_counter=f__Polyangiaceae--7:gtdb_genus_counter=g__Polyangium--7:gtdb_order_counter=o__Polyangiales--7:gtdb_phylum_counter=p__Myxococcota--7:gtdb_species_counter=s__Polyangium fumosum--1||s__Polyangium sp005144635--4||s__Polyangium sp016715885--1||s__Polyangium spumosum--1:heptad_counter=MCP-40H--3||MCP-44H--6:lbd_counter=:lca_tree=g__Polyangium:length_avg=140.0:length_max=140.0:length_min=140.0:length_std=0:length_sum=140.0:mismatch_avg=8.0:mismatch_max=8.0:mismatch_min=8.0:mismatch_std=0:mismatch_sum=8.0:name=N175708:qcovhsp_avg=100.0:qcovhsp_max=100.0:qcovhsp_min=100.0:qcovhsp_std=0:qcovhsp_sum=100.0:qend_avg=140.0:qend_max=140.0:qend_min=140.0:qend_std=0:qend_sum=140.0:qstart_avg=1.0:qstart_max=1.0:qstart_min=1.0:qstart_std=0:qstart_sum=1.0:ref_name_counter=RS_GCF_005144585.1_protein.faa_NZ_SSMQ01000067.1_24@PF00015_full_PFAM.291.472--1:scovhsp_avg=77.3:scovhsp_max=77.3:scovhsp_min=77.3:scovhsp_std=0:scovhsp_sum=77.3:send_avg=163.0:send_max=163.0:send_min=163.0:send_std=0:send_sum=163.0:sstart_avg=24.0:sstart_max=24.0:sstart_min=24.0:sstart_std=0:sstart_sum=24.0],((RS_GCF_005144635.1_protein.faa_NZ_SSMR01000023.1_44@PF00015_full_PFAM.293.466:0.142887[&&NHX:Type=GTDB:gtdb_class=c__Polyangia:gtdb_domain=d__Bacteria:gtdb_family=f__Polyangiaceae:gtdb_genus=g__Polyangium:gtdb_order=o__Polyangiales:gtdb_phylum=p__Myxococcota:gtdb_species=s__Polyangium sp005144635:heptad=MCP-40H:species=d__Bacteria_p__Myxococcota_c__Polyangia_o__Polyangiales_f__Polyangiaceae_g__Polyangium_s__Polyangium sp005144635],RS_GCF_005144585.1_protein.faa_NZ_SSMQ01000019.1_86@PF00015_full_PFAM.296.477:0.187618[&&NHX:Type=GTDB:gtdb_class=c__Polyangia:gtdb_domain=d__Bacteria:gtdb_family=f__Polyangiaceae:gtdb_genus=g__Polyangium:gtdb_order=o__Polyangiales:gtdb_phylum=p__Myxococcota:gtdb_species=s__Polyangium fumosum:heptad=MCP-40H:species=d__Bacteria_p__Myxococcota_c__Polyangia_o__Polyangiales_f__Polyangiaceae_g__Polyangium_s__Polyangium fumosum])0.991:0.147348[&&NHX:Sample_counter=:Type_counter=GTDB--2:capture_class_counter=:capture_domain_counter=:capture_family_counter=:capture_genus_counter=:capture_order_counter=:capture_phylum_counter=:capture_species_counter=:evoltype=D:gtdb_class_counter=c__Polyangia--2:gtdb_domain_counter=d__Bacteria--2:gtdb_family_counter=f__Polyangiaceae--2:gtdb_genus_counter=g__Polyangium--2:gtdb_order_counter=o__Polyangiales--2:gtdb_phylum_counter=p__Myxococcota--2:gtdb_species_counter=s__Polyangium fumosum--1||s__Polyangium sp005144635--1:heptad_counter=MCP-40H--2:lbd_counter=:lca=d__Bacteria:lca_tree=g__Polyangium:name=N175711:ref_name_counter=],125c8d07-b725-4cd6-84af-19d37708e761_3@MCPsignal.120.173:0.0344376[&&NHX:Sample=rhiztom1:Type=capture:capture_class=c__Polyangia:capture_domain=d__Bacteria:capture_family=f__Polyangiaceae:capture_genus=g__Byssovorax:capture_order=o__Polyangiales:capture_phylum=p__Myxococcota:capture_species=s__Byssovorax cruenta:heptad=MCP-40H])0:5e-09[&&NHX:Sample_counter=rhiztom1--1:Type_counter=GTDB--2||capture--1:capture_class_counter=c__Polyangia--1:capture_domain_counter=d__Bacteria--1:capture_family_counter=f__Polyangiaceae--1:capture_genus_counter=g__Byssovorax--1:capture_order_counter=o__Polyangiales--1:capture_phylum_counter=p__Myxococcota--1:capture_species_counter=s__Byssovorax cruenta--1:gtdb_class_counter=c__Polyangia--2:gtdb_domain_counter=d__Bacteria--2:gtdb_family_counter=f__Polyangiaceae--2:gtdb_genus_counter=g__Polyangium--2:gtdb_order_counter=o__Polyangiales--2:gtdb_phylum_counter=p__Myxococcota--2:gtdb_species_counter=s__Polyangium fumosum--1||s__Polyangium sp005144635--1:heptad_counter=MCP-40H--3:lbd_counter=:lca_tree=g__Polyangium:name=N175713:ref_name_counter=])0.868:0.025356[&&NHX:Sample_counter=rhizpot1--1||rhiztom1--2:Type_counter=GTDB--9||capture--3:besthit_avg=94.3:besthit_max=94.3:besthit_min=94.3:besthit_std=0:besthit_sum=94.3:bitscore_avg=233.0:bitscore_max=233.0:bitscore_min=233.0:bitscore_std=0:bitscore_sum=233.0:capture_class_counter=c__Actinomycetia--1||c__Polyangia--1||c__SYMT01--1:capture_domain_counter=d__Bacteria--3:capture_family_counter=f__Kineosporiaceae--1||f__Polyangiaceae--1||f__SYMT01--1:capture_genus_counter=g__Byssovorax--1||g__R-H-3--1||g__SYMT01--1:capture_order_counter=o__Actinomycetales--1||o__Polyangiales--1||o__SYMT01--1:capture_phylum_counter=p__Actinobacteriota--1||p__Armatimonadota--1||p__Myxococcota--1:capture_species_counter=s__Byssovorax cruenta--1||s__R-H-3 sp002198675--1||s__SYMT01 sp005805375--1:evalue_avg=2.98e-79:evalue_max=2.98e-79:evalue_min=2.98e-79:evalue_std=0:evalue_sum=2.98e-79:gapopen_avg=0.0:gapopen_max=0.0:gapopen_min=0.0:gapopen_std=0:gapopen_sum=0.0:gtdb_class_counter=c__Polyangia--9:gtdb_domain_counter=d__Bacteria--9:gtdb_family_counter=f__Polyangiaceae--9:gtdb_genus_counter=g__Polyangium--9:gtdb_order_counter=o__Polyangiales--9:gtdb_phylum_counter=p__Myxococcota--9:gtdb_species_counter=s__Polyangium fumosum--2||s__Polyangium sp005144635--5||s__Polyangium sp016715885--1||s__Polyangium spumosum--1:heptad_counter=MCP-40H--6||MCP-44H--6:lbd_counter=:lca_tree=g__Polyangium:length_avg=140.0:length_max=140.0:length_min=140.0:length_std=0:length_sum=140.0:mismatch_avg=8.0:mismatch_max=8.0:mismatch_min=8.0:mismatch_std=0:mismatch_sum=8.0:name=N175714:qcovhsp_avg=100.0:qcovhsp_max=100.0:qcovhsp_min=100.0:qcovhsp_std=0:qcovhsp_sum=100.0:qend_avg=140.0:qend_max=140.0:qend_min=140.0:qend_std=0:qend_sum=140.0:qstart_avg=1.0:qstart_max=1.0:qstart_min=1.0:qstart_std=0:qstart_sum=1.0:ref_name_counter=RS_GCF_005144585.1_protein.faa_NZ_SSMQ01000067.1_24@PF00015_full_PFAM.291.472--1:scovhsp_avg=77.3:scovhsp_max=77.3:scovhsp_min=77.3:scovhsp_std=0:scovhsp_sum=77.3:send_avg=163.0:send_max=163.0:send_min=163.0:send_std=0:send_sum=163.0:sstart_avg=24.0:sstart_max=24.0:sstart_min=24.0:sstart_std=0:sstart_sum=24.0],(((238e6777-80c0-4e8b-9fda-3cdc9552a6c1_5@MCPsignal.84.250:0.0227315[&&NHX:Sample=rhiztom3:Type=capture:besthit=65.0:bitscore=194.0:capture_class=c__Bacilli:capture_domain=d__Bacteria:capture_family=f__Brevibacillaceae:capture_genus=g__Brevibacillus_D:capture_order=o__Brevibacillales:capture_phylum=p__Firmicutes:capture_species=s__Brevibacillus_D fluminis:evalue=1.93e-63:gapopen=0.0:heptad=MCP-40H:length=163.0:mismatch=57.0:qcovhsp=98.2:qend=166.0:qstart=4.0:ref_name=RS_GCF_005144585.1_protein.faa_NZ_SSMQ01000067.1_24@PF00015_full_PFAM.291.472:scovhsp=90.1:send=163.0:sstart=1.0],83d75598-404a-46f1-bf12-ce574b5169a2_3@MCPsignal.23.174:5e-09[&&NHX:Sample=rhiztom3:Type=capture:besthit=63.8:bitscore=166.0:capture_class=c__Bacilli:capture_domain=d__Bacteria:capture_family=f__Brevibacillaceae:capture_genus=g__Brevibacillus_D:capture_order=o__Brevibacillales:capture_phylum=p__Firmicutes:capture_species=s__Brevibacillus_D fluminis:evalue=1.2e-52:gapopen=0.0:heptad=MCP-40H:length=149.0:mismatch=54.0:qcovhsp=98.7:qend=151.0:qstart=3.0:ref_name=RS_GCF_001027285.1_protein.faa_NZ_CP011509.1_7456@PF00015_full_PFAM.297.475:scovhsp=83.7:send=160.0:sstart=12.0])0:6e-09[&&NHX:Sample_counter=rhiztom3--2:Type_counter=capture--2:besthit_avg=64.4:besthit_max=65.0:besthit_min=63.8:besthit_std=0.848528137423859:besthit_sum=128.8:bitscore_avg=180.0:bitscore_max=194.0:bitscore_min=166.0:bitscore_std=19.79898987322333:bitscore_sum=360.0:capture_class_counter=c__Bacilli--2:capture_domain_counter=d__Bacteria--2:capture_family_counter=f__Brevibacillaceae--2:capture_genus_counter=g__Brevibacillus_D--2:capture_order_counter=o__Brevibacillales--2:capture_phylum_counter=p__Firmicutes--2:capture_species_counter=s__Brevibacillus_D fluminis--2:evalue_avg=6.0000000000965e-53:evalue_max=1.2e-52:evalue_min=1.93e-63:evalue_std=8.4852813741021e-53:evalue_sum=1.2000000000193e-52:gapopen_avg=0.0:gapopen_max=0.0:gapopen_min=0.0:gapopen_std=0.0:gapopen_sum=0.0:gtdb_class_counter=:gtdb_domain_counter=:gtdb_family_counter=:gtdb_genus_counter=:gtdb_order_counter=:gtdb_phylum_counter=:gtdb_species_counter=:heptad_counter=MCP-40H--2:lbd_counter=:length_avg=156.0:length_max=163.0:length_min=149.0:length_std=9.899494936611665:length_sum=312.0:mismatch_avg=55.5:mismatch_max=57.0:mismatch_min=54.0:mismatch_std=2.1213203435596424:mismatch_sum=111.0:name=N175717:qcovhsp_avg=98.45:qcovhsp_max=98.7:qcovhsp_min=98.2:qcovhsp_std=0.3535533905932738:qcovhsp_sum=196.9:qend_avg=158.5:qend_max=166.0:qend_min=151.0:qend_std=10.606601717798213:qend_sum=317.0:qstart_avg=3.5:qstart_max=4.0:qstart_min=3.0:qstart_std=0.7071067811865476:qstart_sum=7.0:ref_name_counter=RS_GCF_001027285.1_protein.faa_NZ_CP011509.1_7456@PF00015_full_PFAM.297.475--1||RS_GCF_005144585.1_protein.faa_NZ_SSMQ01000067.1_24@PF00015_full_PFAM.291.472--1:scovhsp_avg=86.9:scovhsp_max=90.1:scovhsp_min=83.7:scovhsp_std=4.525483399593898:scovhsp_sum=173.8:send_avg=161.5:send_max=163.0:send_min=160.0:send_std=2.1213203435596424:send_sum=323.0:sstart_avg=6.5:sstart_max=12.0:sstart_min=1.0:sstart_std=7.7781745930520225:sstart_sum=13.0],adfa1353-8e95-5db3-b909-c70a4e27f5ff_3@MCPsignal.119.229:0.0143078[&&NHX:Sample=rhiztom1:Type=capture:besthit=67.0:bitscore=124.0:capture_class=c__Bacilli:capture_domain=d__Bacteria:capture_family=f__Brevibacillaceae:capture_genus=g__Brevibacillus_D:capture_order=o__Brevibacillales:capture_phylum=p__Firmicutes:capture_species=s__Brevibacillus_D fluminis:evalue=9.03e-37:gapopen=1.0:heptad=MCP-40H:length=109.0:mismatch=35.0:qcovhsp=99.1:qend=110.0:qstart=2.0:ref_name=RS_GCF_005144585.1_protein.faa_NZ_SSMQ01000067.1_24@PF00015_full_PFAM.291.472:scovhsp=59.7:send=163.0:sstart=56.0])0:5e-09[&&NHX:Sample_counter=rhiztom1--1||rhiztom3--2:Type_counter=capture--3:besthit_avg=65.26666666666667:besthit_max=67.0:besthit_min=63.8:besthit_std=1.6165807537309536:besthit_sum=195.8:bitscore_avg=161.33333333333334:bitscore_max=194.0:bitscore_min=124.0:bitscore_std=35.23256069793016:bitscore_sum=484.0:capture_class_counter=c__Bacilli--3:capture_domain_counter=d__Bacteria--3:capture_family_counter=f__Brevibacillaceae--3:capture_genus_counter=g__Brevibacillus_D--3:capture_order_counter=o__Brevibacillales--3:capture_phylum_counter=p__Firmicutes--3:capture_species_counter=s__Brevibacillus_D fluminis--3:evalue_avg=3.0100000000000006e-37:evalue_max=9.03e-37:evalue_min=1.93e-63:evalue_std=5.213472930782321e-37:evalue_sum=9.030000000000002e-37:gapopen_avg=0.3333333333333333:gapopen_max=1.0:gapopen_min=0.0:gapopen_std=0.5773502691896258:gapopen_sum=1.0:gtdb_class_counter=:gtdb_domain_counter=:gtdb_family_counter=:gtdb_genus_counter=:gtdb_order_counter=:gtdb_phylum_counter=:gtdb_species_counter=:heptad_counter=MCP-40H--3:lbd_counter=:length_avg=140.33333333333334:length_max=163.0:length_min=109.0:length_std=28.023799409311604:length_sum=421.0:mismatch_avg=48.666666666666664:mismatch_max=57.0:mismatch_min=35.0:mismatch_std=11.930353445448855:mismatch_sum=146.0:name=N175719:qcovhsp_avg=98.66666666666667:qcovhsp_max=99.1:qcovhsp_min=98.2:qcovhsp_std=0.45092497528228537:qcovhsp_sum=296.0:qend_avg=142.33333333333334:qend_max=166.0:qend_min=110.0:qend_std=28.988503468329185:qend_sum=427.0:qstart_avg=3.0:qstart_max=4.0:qstart_min=2.0:qstart_std=1.0:qstart_sum=9.0:ref_name_counter=RS_GCF_001027285.1_protein.faa_NZ_CP011509.1_7456@PF00015_full_PFAM.297.475--1||RS_GCF_005144585.1_protein.faa_NZ_SSMQ01000067.1_24@PF00015_full_PFAM.291.472--2:scovhsp_avg=77.83333333333333:scovhsp_max=90.1:scovhsp_min=59.7:scovhsp_std=16.026644481404496:scovhsp_sum=233.5:send_avg=162.0:send_max=163.0:send_min=160.0:send_std=1.7320508075688772:send_sum=486.0:sstart_avg=23.0:sstart_max=56.0:sstart_min=1.0:sstart_std=29.103264421710495:sstart_sum=69.0],c08342e0-7b93-4a35-836d-908eec677b74_5@MCPsignal.188.317:0.00668284[&&NHX:Sample=rhiztom1:Type=capture:besthit=60.9:bitscore=140.0:capture_class=c__Bacilli:capture_domain=d__Bacteria:capture_family=f__Brevibacillaceae:capture_genus=g__Brevibacillus_D:capture_order=o__Brevibacillales:capture_phylum=p__Firmicutes:capture_species=s__Brevibacillus_D fluminis:evalue=8.23e-43:gapopen=0.0:heptad=MCP-40H:length=128.0:mismatch=50.0:qcovhsp=99.2:qend=129.0:qstart=2.0:ref_name=RS_GCF_005144585.1_protein.faa_NZ_SSMQ01000067.1_24@PF00015_full_PFAM.291.472:scovhsp=70.7:send=163.0:sstart=36.0])1:0.234457[&&NHX:Sample_counter=rhiztom1--2||rhiztom3--2:Type_counter=capture--4:besthit_avg=64.175:besthit_max=67.0:besthit_min=60.9:besthit_std=2.5513068546661866:besthit_sum=256.7:bitscore_avg=156.0:bitscore_max=194.0:bitscore_min=124.0:bitscore_std=30.681155997343602:bitscore_sum=624.0:capture_class_counter=c__Bacilli--4:capture_domain_counter=d__Bacteria--4:capture_family_counter=f__Brevibacillaceae--4:capture_genus_counter=g__Brevibacillus_D--4:capture_order_counter=o__Brevibacillales--4:capture_phylum_counter=p__Firmicutes--4:capture_species_counter=s__Brevibacillus_D fluminis--4:evalue_avg=2.2575020575000004e-37:evalue_max=9.03e-37:evalue_min=1.93e-63:evalue_std=4.5149986283349995e-37:evalue_sum=9.030008230000001e-37:gapopen_avg=0.25:gapopen_max=1.0:gapopen_min=0.0:gapopen_std=0.5:gapopen_sum=1.0:gtdb_class_counter=:gtdb_domain_counter=:gtdb_family_counter=:gtdb_genus_counter=:gtdb_order_counter=:gtdb_phylum_counter=:gtdb_species_counter=:heptad_counter=MCP-40H--4:lbd_counter=:length_avg=137.25:length_max=163.0:length_min=109.0:length_std=23.697749541535234:length_sum=549.0:mismatch_avg=49.0:mismatch_max=57.0:mismatch_min=35.0:mismatch_std=9.763879010584539:mismatch_sum=196.0:name=N175721:qcovhsp_avg=98.80000000000001:qcovhsp_max=99.2:qcovhsp_min=98.2:qcovhsp_std=0.45460605656619335:qcovhsp_sum=395.20000000000005:qend_avg=139.0:qend_max=166.0:qend_min=110.0:qend_std=24.589970855343985:qend_sum=556.0:qstart_avg=2.75:qstart_max=4.0:qstart_min=2.0:qstart_std=0.9574271077563381:qstart_sum=11.0:ref_name_counter=RS_GCF_001027285.1_protein.faa_NZ_CP011509.1_7456@PF00015_full_PFAM.297.475--1||RS_GCF_005144585.1_protein.faa_NZ_SSMQ01000067.1_24@PF00015_full_PFAM.291.472--3:scovhsp_avg=76.05:scovhsp_max=90.1:scovhsp_min=59.7:scovhsp_std=13.563062584337898:scovhsp_sum=304.2:send_avg=162.25:send_max=163.0:send_min=160.0:send_std=1.5:send_sum=649.0:sstart_avg=26.25:sstart_max=56.0:sstart_min=1.0:sstart_std=24.635678733630755:sstart_sum=105.0])0.14:0.0176147[&&NHX:Sample_counter=rhizpot1--1||rhiztom1--4||rhiztom3--2:Type_counter=GTDB--9||capture--7:besthit_avg=70.2:besthit_max=94.3:besthit_min=60.9:besthit_std=13.65228918533445:besthit_sum=351.0:bitscore_avg=171.4:bitscore_max=233.0:bitscore_min=124.0:bitscore_std=43.49482727865464:bitscore_sum=857.0:capture_class_counter=c__Actinomycetia--1||c__Bacilli--4||c__Polyangia--1||c__SYMT01--1:capture_domain_counter=d__Bacteria--7:capture_family_counter=f__Brevibacillaceae--4||f__Kineosporiaceae--1||f__Polyangiaceae--1||f__SYMT01--1:capture_genus_counter=g__Brevibacillus_D--4||g__Byssovorax--1||g__R-H-3--1||g__SYMT01--1:capture_order_counter=o__Actinomycetales--1||o__Brevibacillales--4||o__Polyangiales--1||o__SYMT01--1:capture_phylum_counter=p__Actinobacteriota--1||p__Armatimonadota--1||p__Firmicutes--4||p__Myxococcota--1:capture_species_counter=s__Brevibacillus_D fluminis--4||s__Byssovorax cruenta--1||s__R-H-3 sp002198675--1||s__SYMT01 sp005805375--1:evalue_avg=1.8060016460000003e-37:evalue_max=9.03e-37:evalue_min=2.98e-79:evalue_std=4.03833784722422e-37:evalue_sum=9.030008230000001e-37:gapopen_avg=0.2:gapopen_max=1.0:gapopen_min=0.0:gapopen_std=0.44721359549995804:gapopen_sum=1.0:gtdb_class_counter=c__Polyangia--9:gtdb_domain_counter=d__Bacteria--9:gtdb_family_counter=f__Polyangiaceae--9:gtdb_genus_counter=g__Polyangium--9:gtdb_order_counter=o__Polyangiales--9:gtdb_phylum_counter=p__Myxococcota--9:gtdb_species_counter=s__Polyangium fumosum--2||s__Polyangium sp005144635--5||s__Polyangium sp016715885--1||s__Polyangium spumosum--1:heptad_counter=MCP-40H--10||MCP-44H--6:lbd_counter=:lca_tree=g__Polyangium:length_avg=137.8:length_max=163.0:length_min=109.0:length_std=20.55966925804012:length_sum=689.0:mismatch_avg=40.8:mismatch_max=57.0:mismatch_min=8.0:mismatch_std=20.19158240455661:mismatch_sum=204.0:name=N175722:qcovhsp_avg=99.03999999999999:qcovhsp_max=100.0:qcovhsp_min=98.2:qcovhsp_std=0.6655824516917482:qcovhsp_sum=495.19999999999993:qend_avg=139.2:qend_max=166.0:qend_min=110.0:qend_std=21.300234740490538:qend_sum=696.0:qstart_avg=2.4:qstart_max=4.0:qstart_min=1.0:qstart_std=1.140175425099138:qstart_sum=12.0:ref_name_counter=RS_GCF_001027285.1_protein.faa_NZ_CP011509.1_7456@PF00015_full_PFAM.297.475--1||RS_GCF_005144585.1_protein.faa_NZ_SSMQ01000067.1_24@PF00015_full_PFAM.291.472--4:scovhsp_avg=76.29999999999998:scovhsp_max=90.1:scovhsp_min=59.7:scovhsp_std=11.759251676871278:scovhsp_sum=381.49999999999994:send_avg=162.4:send_max=163.0:send_min=160.0:send_std=1.3416407864998738:send_sum=812.0:sstart_avg=25.8:sstart_max=56.0:sstart_min=1.0:sstart_std=21.358838919754042:sstart_sum=129.0])0.776:0.0195946[&&NHX:Sample_counter=rhizpot1--2||rhiztom1--4||rhiztom3--2:Type_counter=GTDB--12||capture--8:besthit_avg=70.20000000000002:besthit_max=94.3:besthit_min=60.9:besthit_std=13.65228918533445:besthit_sum=351.00000000000006:bitscore_avg=171.4:bitscore_max=233.0:bitscore_min=124.0:bitscore_std=43.49482727865464:bitscore_sum=857.0:capture_class_counter=c__Actinomycetia--1||c__Bacilli--4||c__Halobacteria--1||c__Polyangia--1||c__SYMT01--1:capture_domain_counter=d__Archaea--1||d__Bacteria--7:capture_family_counter=f__Brevibacillaceae--4||f__Kineosporiaceae--1||f__Natrialbaceae--1||f__Polyangiaceae--1||f__SYMT01--1:capture_genus_counter=g__Brevibacillus_D--4||g__Byssovorax--1||g__Natrialba--1||g__R-H-3--1||g__SYMT01--1:capture_order_counter=o__Actinomycetales--1||o__Brevibacillales--4||o__Halobacteriales--1||o__Polyangiales--1||o__SYMT01--1:capture_phylum_counter=p__Actinobacteriota--1||p__Armatimonadota--1||p__Firmicutes--4||p__Halobacteriota--1||p__Myxococcota--1:capture_species_counter=s__Brevibacillus_D fluminis--4||s__Byssovorax cruenta--1||s__Natrialba magadii--1||s__R-H-3 sp002198675--1||s__SYMT01 sp005805375--1:evalue_avg=1.8060016460000003e-37:evalue_max=9.03e-37:evalue_min=2.98e-79:evalue_std=4.03833784722422e-37:evalue_sum=9.030008230000001e-37:gapopen_avg=0.2:gapopen_max=1.0:gapopen_min=0.0:gapopen_std=0.44721359549995804:gapopen_sum=1.0:gtdb_class_counter=c__Polyangia--12:gtdb_domain_counter=d__Bacteria--12:gtdb_family_counter=f__Polyangiaceae--12:gtdb_genus_counter=g__Byssovorax--1||g__Chondromyces--2||g__Polyangium--9:gtdb_order_counter=o__Polyangiales--12:gtdb_phylum_counter=p__Myxococcota--12:gtdb_species_counter=s__Byssovorax cruenta--1||s__Chondromyces apiculatus--1||s__Chondromyces crocatus--1||s__Polyangium fumosum--2||s__Polyangium sp005144635--5||s__Polyangium sp016715885--1||s__Polyangium spumosum--1:heptad_counter=MCP-24H--1||MCP-40H--12||MCP-44H--7:lbd_counter=:lca_tree=f__Polyangiaceae:length_avg=137.8:length_max=163.0:length_min=109.0:length_std=20.55966925804012:length_sum=689.0:mismatch_avg=40.8:mismatch_max=57.0:mismatch_min=8.0:mismatch_std=20.19158240455661:mismatch_sum=204.0:name=N175723:qcovhsp_avg=99.03999999999999:qcovhsp_max=100.0:qcovhsp_min=98.2:qcovhsp_std=0.6655824516917482:qcovhsp_sum=495.2:qend_avg=139.2:qend_max=166.0:qend_min=110.0:qend_std=21.300234740490534:qend_sum=696.0:qstart_avg=2.4:qstart_max=4.0:qstart_min=1.0:qstart_std=1.140175425099138:qstart_sum=12.0:ref_name_counter=RS_GCF_001027285.1_protein.faa_NZ_CP011509.1_7456@PF00015_full_PFAM.297.475--1||RS_GCF_005144585.1_protein.faa_NZ_SSMQ01000067.1_24@PF00015_full_PFAM.291.472--4:scovhsp_avg=76.29999999999998:scovhsp_max=90.1:scovhsp_min=59.7:scovhsp_std=11.759251676871278:scovhsp_sum=381.49999999999994:send_avg=162.4:send_max=163.0:send_min=160.0:send_std=1.3416407864998738:send_sum=812.0:sstart_avg=25.8:sstart_max=56.0:sstart_min=1.0:sstart_std=21.358838919754042:sstart_sum=129.0],((((((RS_GCF_003044305.1_protein.faa_NZ_PZOX01000018.1_105@PF00015_full_PFAM.291.474:0.0193612[&&NHX:Type=GTDB:gtdb_class=c__Myxococcia:gtdb_domain=d__Bacteria:gtdb_family=f__Myxococcaceae:gtdb_genus=g__Archangium:gtdb_order=o__Myxococcales:gtdb_phylum=p__Myxococcota:gtdb_species=s__Archangium sp003044305:heptad=MCP-44H:species=d__Bacteria_p__Myxococcota_c__Myxococcia_o__Myxococcales_f__Myxococcaceae_g__Archangium_s__Archangium sp003044305],((((d8d5b110-46e5-4b4b-8775-c257ec628b65_6@MCPsignal.118.209:0.0316417[&&NHX:Sample=rhizpot3:Type=capture:capture_class=c__Desulfotomaculia:capture_domain=d__Bacteria:capture_family=f__Desulfurisporaceae:capture_genus=g__Desulfurispora:capture_order=o__Desulfotomaculales:capture_phylum=p__Firmicutes_B:capture_species=s__Desulfurispora thermophila:heptad=MCP-44H],(5e483c32-c558-450a-a579-b5b5943a6326_2@MCPsignal.182.250:0.034596[&&NHX:Sample=rhizpot1:Type=capture:capture_class=c__Myxococcia:capture_domain=d__Bacteria:capture_family=f__Myxococcaceae:capture_genus=g__Archangium:capture_order=o__Myxococcales:capture_phylum=p__Myxococcota:capture_species=s__Archangium gephyra:heptad=MCP-40H],70f5a6e6-8132-5629-b09f-11a23a695616_2@MCPsignal.22.106:5e-09[&&NHX:Sample=rhizpot1:Type=capture:capture_class=c__Myxococcia:capture_domain=d__Bacteria:capture_family=f__Myxococcaceae:capture_genus=g__Archangium:capture_order=o__Myxococcales:capture_phylum=p__Myxococcota:capture_species=s__Archangium violaceum_A:heptad=MCP-44H])0:5e-09[&&NHX:Sample_counter=rhizpot1--2:Type_counter=capture--2:capture_class_counter=c__Myxococcia--2:capture_domain_counter=d__Bacteria--2:capture_family_counter=f__Myxococcaceae--2:capture_genus_counter=g__Archangium--2:capture_order_counter=o__Myxococcales--2:capture_phylum_counter=p__Myxococcota--2:capture_species_counter=s__Archangium gephyra--1||s__Archangium violaceum_A--1:gtdb_class_counter=:gtdb_domain_counter=:gtdb_family_counter=:gtdb_genus_counter=:gtdb_order_counter=:gtdb_phylum_counter=:gtdb_species_counter=:heptad_counter=MCP-40H--1||MCP-44H--1:lbd_counter=:name=N175728:ref_name_counter=])0:5e-09[&&NHX:Sample_counter=rhizpot1--2||rhizpot3--1:Type_counter=capture--3:capture_class_counter=c__Desulfotomaculia--1||c__Myxococcia--2:capture_domain_counter=d__Bacteria--3:capture_family_counter=f__Desulfurisporaceae--1||f__Myxococcaceae--2:capture_genus_counter=g__Archangium--2||g__Desulfurispora--1:capture_order_counter=o__Desulfotomaculales--1||o__Myxococcales--2:capture_phylum_counter=p__Firmicutes_B--1||p__Myxococcota--2:capture_species_counter=s__Archangium gephyra--1||s__Archangium violaceum_A--1||s__Desulfurispora thermophila--1:gtdb_class_counter=:gtdb_domain_counter=:gtdb_family_counter=:gtdb_genus_counter=:gtdb_order_counter=:gtdb_phylum_counter=:gtdb_species_counter=:heptad_counter=MCP-40H--1||MCP-44H--2:lbd_counter=:name=N175729:ref_name_counter=],(3e1b30a7-53f0-5dae-a145-8a0f9f968bce_6@MCPsignal.101.224:0.0878258[&&NHX:Sample=rhizpot3:Type=capture:capture_class=c__Myxococcia:capture_domain=d__Bacteria:capture_family=f__Myxococcaceae:capture_genus=g__Archangium:capture_order=o__Myxococcales:capture_phylum=p__Myxococcota:capture_species=s__Archangium violaceum_B:heptad=MCP-44H],3e6c323d-857f-4a7a-8fb5-3c170abc2b98_5@MCPsignal.56.224:6e-09[&&NHX:Sample=rhizpot3:Type=capture:besthit=93.3:bitscore=278.0:capture_class=c__Myxococcia:capture_domain=d__Bacteria:capture_family=f__Myxococcaceae:capture_genus=g__Archangium:capture_order=o__Myxococcales:capture_phylum=p__Myxococcota:capture_species=s__Archangium violaceum:evalue=1.34e-96:gapopen=0.0:heptad=MCP-44H:length=163.0:mismatch=11.0:qcovhsp=97.0:qend=168.0:qstart=6.0:ref_name=RS_GCF_003044305.1_protein.faa_NZ_PZOX01000010.1_302@PF00015_full_PFAM.294.474:scovhsp=90.6:send=163.0:sstart=1.0])0:5e-09[&&NHX:Sample_counter=rhizpot3--2:Type_counter=capture--2:besthit_avg=93.3:besthit_max=93.3:besthit_min=93.3:besthit_std=0:besthit_sum=93.3:bitscore_avg=278.0:bitscore_max=278.0:bitscore_min=278.0:bitscore_std=0:bitscore_sum=278.0:capture_class_counter=c__Myxococcia--2:capture_domain_counter=d__Bacteria--2:capture_family_counter=f__Myxococcaceae--2:capture_genus_counter=g__Archangium--2:capture_order_counter=o__Myxococcales--2:capture_phylum_counter=p__Myxococcota--2:capture_species_counter=s__Archangium violaceum--1||s__Archangium violaceum_B--1:evalue_avg=1.34e-96:evalue_max=1.34e-96:evalue_min=1.34e-96:evalue_std=0:evalue_sum=1.34e-96:gapopen_avg=0.0:gapopen_max=0.0:gapopen_min=0.0:gapopen_std=0:gapopen_sum=0.0:gtdb_class_counter=:gtdb_domain_counter=:gtdb_family_counter=:gtdb_genus_counter=:gtdb_order_counter=:gtdb_phylum_counter=:gtdb_species_counter=:heptad_counter=MCP-44H--2:lbd_counter=:length_avg=163.0:length_max=163.0:length_min=163.0:length_std=0:length_sum=163.0:mismatch_avg=11.0:mismatch_max=11.0:mismatch_min=11.0:mismatch_std=0:mismatch_sum=11.0:name=N175732:qcovhsp_avg=97.0:qcovhsp_max=97.0:qcovhsp_min=97.0:qcovhsp_std=0:qcovhsp_sum=97.0:qend_avg=168.0:qend_max=168.0:qend_min=168.0:qend_std=0:qend_sum=168.0:qstart_avg=6.0:qstart_max=6.0:qstart_min=6.0:qstart_std=0:qstart_sum=6.0:ref_name_counter=RS_GCF_003044305.1_protein.faa_NZ_PZOX01000010.1_302@PF00015_full_PFAM.294.474--1:scovhsp_avg=90.6:scovhsp_max=90.6:scovhsp_min=90.6:scovhsp_std=0:scovhsp_sum=90.6:send_avg=163.0:send_max=163.0:send_min=163.0:send_std=0:send_sum=163.0:sstart_avg=1.0:sstart_max=1.0:sstart_min=1.0:sstart_std=0:sstart_sum=1.0])0.877:5e-09[&&NHX:Sample_counter=rhizpot1--2||rhizpot3--3:Type_counter=capture--5:besthit_avg=93.3:besthit_max=93.3:besthit_min=93.3:besthit_std=0:besthit_sum=93.3:bitscore_avg=278.0:bitscore_max=278.0:bitscore_min=278.0:bitscore_std=0:bitscore_sum=278.0:capture_class_counter=c__Desulfotomaculia--1||c__Myxococcia--4:capture_domain_counter=d__Bacteria--5:capture_family_counter=f__Desulfurisporaceae--1||f__Myxococcaceae--4:capture_genus_counter=g__Archangium--4||g__Desulfurispora--1:capture_order_counter=o__Desulfotomaculales--1||o__Myxococcales--4:capture_phylum_counter=p__Firmicutes_B--1||p__Myxococcota--4:capture_species_counter=s__Archangium gephyra--1||s__Archangium violaceum--1||s__Archangium violaceum_A--1||s__Archangium violaceum_B--1||s__Desulfurispora thermophila--1:evalue_avg=1.34e-96:evalue_max=1.34e-96:evalue_min=1.34e-96:evalue_std=0:evalue_sum=1.34e-96:gapopen_avg=0.0:gapopen_max=0.0:gapopen_min=0.0:gapopen_std=0:gapopen_sum=0.0:gtdb_class_counter=:gtdb_domain_counter=:gtdb_family_counter=:gtdb_genus_counter=:gtdb_order_counter=:gtdb_phylum_counter=:gtdb_species_counter=:heptad_counter=MCP-40H--1||MCP-44H--4:lbd_counter=:length_avg=163.0:length_max=163.0:length_min=163.0:length_std=0:length_sum=163.0:mismatch_avg=11.0:mismatch_max=11.0:mismatch_min=11.0:mismatch_std=0:mismatch_sum=11.0:name=N175733:qcovhsp_avg=97.0:qcovhsp_max=97.0:qcovhsp_min=97.0:qcovhsp_std=0:qcovhsp_sum=97.0:qend_avg=168.0:qend_max=168.0:qend_min=168.0:qend_std=0:qend_sum=168.0:qstart_avg=6.0:qstart_max=6.0:qstart_min=6.0:qstart_std=0:qstart_sum=6.0:ref_name_counter=RS_GCF_003044305.1_protein.faa_NZ_PZOX01000010.1_302@PF00015_full_PFAM.294.474--1:scovhsp_avg=90.6:scovhsp_max=90.6:scovhsp_min=90.6:scovhsp_std=0:scovhsp_sum=90.6:send_avg=163.0:send_max=163.0:send_min=163.0:send_std=0:send_sum=163.0:sstart_avg=1.0:sstart_max=1.0:sstart_min=1.0:sstart_std=0:sstart_sum=1.0],6fa93080-6a53-4718-ac13-bb365a7c0032_3@MCPsignal.21.148:0.0204975[&&NHX:Sample=rhizpot3:Type=capture:besthit=94.4:bitscore=209.0:capture_class=c__Bacteroidia:capture_domain=d__Bacteria:capture_family=f__Cyclobacteriaceae:capture_genus=g__ELB16-189:capture_order=o__Cytophagales:capture_phylum=p__Bacteroidota:capture_species=s__ELB16-189 sp018266055:evalue=3.31e-70:gapopen=0.0:heptad=MCP-44H:length=125.0:mismatch=7.0:qcovhsp=98.4:qend=127.0:qstart=3.0:ref_name=RS_GCF_003044305.1_protein.faa_NZ_PZOX01000010.1_302@PF00015_full_PFAM.294.474:scovhsp=69.4:send=163.0:sstart=39.0])0.898:0.0284262[&&NHX:Sample_counter=rhizpot1--2||rhizpot3--4:Type_counter=capture--6:besthit_avg=93.85:besthit_max=94.4:besthit_min=93.3:besthit_std=0.7778174593052083:besthit_sum=187.7:bitscore_avg=243.5:bitscore_max=278.0:bitscore_min=209.0:bitscore_std=48.79036790187178:bitscore_sum=487.0:capture_class_counter=c__Bacteroidia--1||c__Desulfotomaculia--1||c__Myxococcia--4:capture_domain_counter=d__Bacteria--6:capture_family_counter=f__Cyclobacteriaceae--1||f__Desulfurisporaceae--1||f__Myxococcaceae--4:capture_genus_counter=g__Archangium--4||g__Desulfurispora--1||g__ELB16-189--1:capture_order_counter=o__Cytophagales--1||o__Desulfotomaculales--1||o__Myxococcales--4:capture_phylum_counter=p__Bacteroidota--1||p__Firmicutes_B--1||p__Myxococcota--4:capture_species_counter=s__Archangium gephyra--1||s__Archangium violaceum--1||s__Archangium violaceum_A--1||s__Archangium violaceum_B--1||s__Desulfurispora thermophila--1||s__ELB16-189 sp018266055--1:evalue_avg=1.655e-70:evalue_max=3.31e-70:evalue_min=1.34e-96:evalue_std=2.3405234457274723e-70:evalue_sum=3.31e-70:gapopen_avg=0.0:gapopen_max=0.0:gapopen_min=0.0:gapopen_std=0.0:gapopen_sum=0.0:gtdb_class_counter=:gtdb_domain_counter=:gtdb_family_counter=:gtdb_genus_counter=:gtdb_order_counter=:gtdb_phylum_counter=:gtdb_species_counter=:heptad_counter=MCP-40H--1||MCP-44H--5:lbd_counter=:length_avg=144.0:length_max=163.0:length_min=125.0:length_std=26.870057685088806:length_sum=288.0:mismatch_avg=9.0:mismatch_max=11.0:mismatch_min=7.0:mismatch_std=2.8284271247461903:mismatch_sum=18.0:name=N175735:qcovhsp_avg=97.7:qcovhsp_max=98.4:qcovhsp_min=97.0:qcovhsp_std=0.9899494936611706:qcovhsp_sum=195.4:qend_avg=147.5:qend_max=168.0:qend_min=127.0:qend_std=28.991378028648448:qend_sum=295.0:qstart_avg=4.5:qstart_max=6.0:qstart_min=3.0:qstart_std=2.1213203435596424:qstart_sum=9.0:ref_name_counter=RS_GCF_003044305.1_protein.faa_NZ_PZOX01000010.1_302@PF00015_full_PFAM.294.474--2:scovhsp_avg=80.0:scovhsp_max=90.6:scovhsp_min=69.4:scovhsp_std=14.9906637611548:scovhsp_sum=160.0:send_avg=163.0:send_max=163.0:send_min=163.0:send_std=0.0:send_sum=326.0:sstart_avg=20.0:sstart_max=39.0:sstart_min=1.0:sstart_std=26.870057685088806:sstart_sum=40.0],((RS_GCF_016904885.1_protein.faa_NZ_JADWYI010000001.1_4995@PF00015_full_PFAM.288.470:0.00167416[&&NHX:Type=GTDB:gtdb_class=c__Myxococcia:gtdb_domain=d__Bacteria:gtdb_family=f__Myxococcaceae:gtdb_genus=g__Melittangium:gtdb_order=o__Myxococcales:gtdb_phylum=p__Myxococcota:gtdb_species=s__Melittangium primigenium:heptad=MCP-40H:species=d__Bacteria_p__Myxococcota_c__Myxococcia_o__Myxococcales_f__Myxococcaceae_g__Melittangium_s__Melittangium primigenium],RS_GCF_002305855.1_protein.faa_NZ_CP022163.1_6795@PF00015_full_PFAM.288.472:0.00663892[&&NHX:Type=GTDB:gtdb_class=c__Myxococcia:gtdb_domain=d__Bacteria:gtdb_family=f__Myxococcaceae:gtdb_genus=g__Melittangium:gtdb_order=o__Myxococcales:gtdb_phylum=p__Myxococcota:gtdb_species=s__Melittangium boletus:heptad=MCP-40H:species=d__Bacteria_p__Myxococcota_c__Myxococcia_o__Myxococcales_f__Myxococcaceae_g__Melittangium_s__Melittangium boletus])0.981:0.043947[&&NHX:Sample_counter=:Type_counter=GTDB--2:capture_class_counter=:capture_domain_counter=:capture_family_counter=:capture_genus_counter=:capture_order_counter=:capture_phylum_counter=:capture_species_counter=:evoltype=D:gtdb_class_counter=c__Myxococcia--2:gtdb_domain_counter=d__Bacteria--2:gtdb_family_counter=f__Myxococcaceae--2:gtdb_genus_counter=g__Melittangium--2:gtdb_order_counter=o__Myxococcales--2:gtdb_phylum_counter=p__Myxococcota--2:gtdb_species_counter=s__Melittangium boletus--1||s__Melittangium primigenium--1:heptad_counter=MCP-40H--2:lbd_counter=:lca=d__Bacteria:lca_tree=g__Melittangium:name=N175738:ref_name_counter=],(12db0151-9c07-4cf4-bff2-5066713b2864_3@MCPsignal.124.233:5e-09[&&NHX:Sample=rhizpot3:Type=capture:besthit=93.6:bitscore=184.0:capture_class=c__Negativicutes:capture_domain=d__Bacteria:capture_family=f__Selenomonadaceae:capture_genus=g__UBA1799:capture_order=o__Selenomonadales:capture_phylum=p__Firmicutes_C:capture_species=s__UBA1799 sp002319815:evalue=1.24e-60:gapopen=0.0:heptad=MCP-44H:length=109.0:mismatch=7.0:qcovhsp=100.0:qend=109.0:qstart=1.0:ref_name=RS_GCF_003044305.1_protein.faa_NZ_PZOX01000010.1_302@PF00015_full_PFAM.294.474:scovhsp=60.6:send=163.0:sstart=55.0],(361342e1-47b8-41ba-8bd1-2fa5dcaaf120_3@MCPsignal.91.259:0.00623207[&&NHX:Sample=rhizpot3:Type=capture:besthit=92.0:bitscore=275.0:capture_class=c__Myxococcia:capture_domain=d__Bacteria:capture_family=f__Myxococcaceae:capture_genus=g__Archangium:capture_order=o__Myxococcales:capture_phylum=p__Myxococcota:capture_species=s__Archangium violaceum_A:evalue=3.16e-95:gapopen=0.0:heptad=MCP-44H:length=163.0:mismatch=13.0:qcovhsp=97.0:qend=168.0:qstart=6.0:ref_name=RS_GCF_003044305.1_protein.faa_NZ_PZOX01000010.1_302@PF00015_full_PFAM.294.474:scovhsp=90.6:send=163.0:sstart=1.0],25baa864-ef1c-4edc-bfa4-8ff9784a4aaf_6@MCPsignal.24.171:0.00565648[&&NHX:Sample=rhizpot3:Type=capture:besthit=93.2:bitscore=252.0:capture_class=c__Negativicutes:capture_domain=d__Bacteria:capture_family=f__Acetonemaceae:capture_genus=g__Acetonema:capture_order=o__Sporomusales_A:capture_phylum=p__Firmicutes_C:capture_species=s__Acetonema longum:evalue=9.28e-87:gapopen=0.0:heptad=MCP-44H:length=147.0:mismatch=10.0:qcovhsp=100.0:qend=147.0:qstart=1.0:ref_name=RS_GCF_003044305.1_protein.faa_NZ_PZOX01000010.1_302@PF00015_full_PFAM.294.474:scovhsp=81.7:send=163.0:sstart=17.0])0.73:0.0076804[&&NHX:Sample_counter=rhizpot3--2:Type_counter=capture--2:besthit_avg=92.6:besthit_max=93.2:besthit_min=92.0:besthit_std=0.848528137423859:besthit_sum=185.2:bitscore_avg=263.5:bitscore_max=275.0:bitscore_min=252.0:bitscore_std=16.263455967290593:bitscore_sum=527.0:capture_class_counter=c__Myxococcia--1||c__Negativicutes--1:capture_domain_counter=d__Bacteria--2:capture_family_counter=f__Acetonemaceae--1||f__Myxococcaceae--1:capture_genus_counter=g__Acetonema--1||g__Archangium--1:capture_order_counter=o__Myxococcales--1||o__Sporomusales_A--1:capture_phylum_counter=p__Firmicutes_C--1||p__Myxococcota--1:capture_species_counter=s__Acetonema longum--1||s__Archangium violaceum_A--1:evalue_avg=4.6400000158e-87:evalue_max=9.28e-87:evalue_min=3.16e-95:evalue_std=6.561950907066586e-87:evalue_sum=9.2800000316e-87:gapopen_avg=0.0:gapopen_max=0.0:gapopen_min=0.0:gapopen_std=0.0:gapopen_sum=0.0:gtdb_class_counter=:gtdb_domain_counter=:gtdb_family_counter=:gtdb_genus_counter=:gtdb_order_counter=:gtdb_phylum_counter=:gtdb_species_counter=:heptad_counter=MCP-44H--2:lbd_counter=:length_avg=155.0:length_max=163.0:length_min=147.0:length_std=11.313708498984761:length_sum=310.0:mismatch_avg=11.5:mismatch_max=13.0:mismatch_min=10.0:mismatch_std=2.1213203435596424:mismatch_sum=23.0:name=N175742:qcovhsp_avg=98.5:qcovhsp_max=100.0:qcovhsp_min=97.0:qcovhsp_std=2.1213203435596424:qcovhsp_sum=197.0:qend_avg=157.5:qend_max=168.0:qend_min=147.0:qend_std=14.849242404917497:qend_sum=315.0:qstart_avg=3.5:qstart_max=6.0:qstart_min=1.0:qstart_std=3.5355339059327378:qstart_sum=7.0:ref_name_counter=RS_GCF_003044305.1_protein.faa_NZ_PZOX01000010.1_302@PF00015_full_PFAM.294.474--2:scovhsp_avg=86.15:scovhsp_max=90.6:scovhsp_min=81.7:scovhsp_std=6.293250352560267:scovhsp_sum=172.3:send_avg=163.0:send_max=163.0:send_min=163.0:send_std=0.0:send_sum=326.0:sstart_avg=9.0:sstart_max=17.0:sstart_min=1.0:sstart_std=11.313708498984761:sstart_sum=18.0])0.936:0.0267989[&&NHX:Sample_counter=rhizpot3--3:Type_counter=capture--3:besthit_avg=92.93333333333332:besthit_max=93.6:besthit_min=92.0:besthit_std=0.8326663997864513:besthit_sum=278.79999999999995:bitscore_avg=237.0:bitscore_max=275.0:bitscore_min=184.0:bitscore_std=47.31807265728392:bitscore_sum=711.0:capture_class_counter=c__Myxococcia--1||c__Negativicutes--2:capture_domain_counter=d__Bacteria--3:capture_family_counter=f__Acetonemaceae--1||f__Myxococcaceae--1||f__Selenomonadaceae--1:capture_genus_counter=g__Acetonema--1||g__Archangium--1||g__UBA1799--1:capture_order_counter=o__Myxococcales--1||o__Selenomonadales--1||o__Sporomusales_A--1:capture_phylum_counter=p__Firmicutes_C--2||p__Myxococcota--1:capture_species_counter=s__Acetonema longum--1||s__Archangium violaceum_A--1||s__UBA1799 sp002319815--1:evalue_avg=4.1333333333333335e-61:evalue_max=1.24e-60:evalue_min=3.16e-95:evalue_std=7.159143337951358e-61:evalue_sum=1.24e-60:gapopen_avg=0.0:gapopen_max=0.0:gapopen_min=0.0:gapopen_std=0.0:gapopen_sum=0.0:gtdb_class_counter=:gtdb_domain_counter=:gtdb_family_counter=:gtdb_genus_counter=:gtdb_order_counter=:gtdb_phylum_counter=:gtdb_species_counter=:heptad_counter=MCP-44H--3:lbd_counter=:length_avg=139.66666666666666:length_max=163.0:length_min=109.0:length_std=27.736858750286295:length_sum=419.0:mismatch_avg=10.0:mismatch_max=13.0:mismatch_min=7.0:mismatch_std=3.0:mismatch_sum=30.0:name=N175743:qcovhsp_avg=99.0:qcovhsp_max=100.0:qcovhsp_min=97.0:qcovhsp_std=1.7320508075688772:qcovhsp_sum=297.0:qend_avg=141.33333333333334:qend_max=168.0:qend_min=109.0:qend_std=29.90540642314251:qend_sum=424.0:qstart_avg=2.6666666666666665:qstart_max=6.0:qstart_min=1.0:qstart_std=2.886751345948129:qstart_sum=8.0:ref_name_counter=RS_GCF_003044305.1_protein.faa_NZ_PZOX01000010.1_302@PF00015_full_PFAM.294.474--3:scovhsp_avg=77.63333333333334:scovhsp_max=90.6:scovhsp_min=60.6:scovhsp_std=15.407898407418621:scovhsp_sum=232.9:send_avg=163.0:send_max=163.0:send_min=163.0:send_std=0.0:send_sum=489.0:sstart_avg=24.333333333333332:sstart_max=55.0:sstart_min=1.0:sstart_std=27.73685875028629:sstart_sum=73.0])0.763:0.0118165[&&NHX:Sample_counter=rhizpot3--3:Type_counter=GTDB--2||capture--3:besthit_avg=92.93333333333334:besthit_max=93.6:besthit_min=92.0:besthit_std=0.8326663997864513:besthit_sum=278.8:bitscore_avg=237.0:bitscore_max=275.0:bitscore_min=184.0:bitscore_std=47.31807265728392:bitscore_sum=711.0:capture_class_counter=c__Myxococcia--1||c__Negativicutes--2:capture_domain_counter=d__Bacteria--3:capture_family_counter=f__Acetonemaceae--1||f__Myxococcaceae--1||f__Selenomonadaceae--1:capture_genus_counter=g__Acetonema--1||g__Archangium--1||g__UBA1799--1:capture_order_counter=o__Myxococcales--1||o__Selenomonadales--1||o__Sporomusales_A--1:capture_phylum_counter=p__Firmicutes_C--2||p__Myxococcota--1:capture_species_counter=s__Acetonema longum--1||s__Archangium violaceum_A--1||s__UBA1799 sp002319815--1:evalue_avg=4.1333333333333335e-61:evalue_max=1.24e-60:evalue_min=3.16e-95:evalue_std=7.159143337951358e-61:evalue_sum=1.24e-60:gapopen_avg=0.0:gapopen_max=0.0:gapopen_min=0.0:gapopen_std=0.0:gapopen_sum=0.0:gtdb_class_counter=c__Myxococcia--2:gtdb_domain_counter=d__Bacteria--2:gtdb_family_counter=f__Myxococcaceae--2:gtdb_genus_counter=g__Melittangium--2:gtdb_order_counter=o__Myxococcales--2:gtdb_phylum_counter=p__Myxococcota--2:gtdb_species_counter=s__Melittangium boletus--1||s__Melittangium primigenium--1:heptad_counter=MCP-40H--2||MCP-44H--3:lbd_counter=:lca_tree=g__Melittangium:length_avg=139.66666666666666:length_max=163.0:length_min=109.0:length_std=27.73685875028629:length_sum=419.0:mismatch_avg=10.0:mismatch_max=13.0:mismatch_min=7.0:mismatch_std=3.0:mismatch_sum=30.0:name=N175744:qcovhsp_avg=99.0:qcovhsp_max=100.0:qcovhsp_min=97.0:qcovhsp_std=1.7320508075688772:qcovhsp_sum=297.0:qend_avg=141.33333333333334:qend_max=168.0:qend_min=109.0:qend_std=29.905406423142512:qend_sum=424.0:qstart_avg=2.6666666666666665:qstart_max=6.0:qstart_min=1.0:qstart_std=2.886751345948129:qstart_sum=8.0:ref_name_counter=RS_GCF_003044305.1_protein.faa_NZ_PZOX01000010.1_302@PF00015_full_PFAM.294.474--3:scovhsp_avg=77.63333333333333:scovhsp_max=90.6:scovhsp_min=60.6:scovhsp_std=15.40789840741862:scovhsp_sum=232.89999999999998:send_avg=163.0:send_max=163.0:send_min=163.0:send_std=0.0:send_sum=489.0:sstart_avg=24.333333333333332:sstart_max=55.0:sstart_min=1.0:sstart_std=27.736858750286295:sstart_sum=73.0])0.871:0.0144546[&&NHX:Sample_counter=rhizpot1--2||rhizpot3--7:Type_counter=GTDB--2||capture--9:besthit_avg=93.29999999999998:besthit_max=94.4:besthit_min=92.0:besthit_std=0.8660254037844398:besthit_sum=466.49999999999994:bitscore_avg=239.6:bitscore_max=278.0:bitscore_min=184.0:bitscore_std=41.56079883736596:bitscore_sum=1198.0:capture_class_counter=c__Bacteroidia--1||c__Desulfotomaculia--1||c__Myxococcia--5||c__Negativicutes--2:capture_domain_counter=d__Bacteria--9:capture_family_counter=f__Acetonemaceae--1||f__Cyclobacteriaceae--1||f__Desulfurisporaceae--1||f__Myxococcaceae--5||f__Selenomonadaceae--1:capture_genus_counter=g__Acetonema--1||g__Archangium--5||g__Desulfurispora--1||g__ELB16-189--1||g__UBA1799--1:capture_order_counter=o__Cytophagales--1||o__Desulfotomaculales--1||o__Myxococcales--5||o__Selenomonadales--1||o__Sporomusales_A--1:capture_phylum_counter=p__Bacteroidota--1||p__Firmicutes_B--1||p__Firmicutes_C--2||p__Myxococcota--5:capture_species_counter=s__Acetonema longum--1||s__Archangium gephyra--1||s__Archangium violaceum--1||s__Archangium violaceum_A--2||s__Archangium violaceum_B--1||s__Desulfurispora thermophila--1||s__ELB16-189 sp018266055--1||s__UBA1799 sp002319815--1:evalue_avg=2.480000000662e-61:evalue_max=1.24e-60:evalue_min=1.34e-96:evalue_std=5.545448583829409e-61:evalue_sum=1.240000000331e-60:gapopen_avg=0.0:gapopen_max=0.0:gapopen_min=0.0:gapopen_std=0.0:gapopen_sum=0.0:gtdb_class_counter=c__Myxococcia--2:gtdb_domain_counter=d__Bacteria--2:gtdb_family_counter=f__Myxococcaceae--2:gtdb_genus_counter=g__Melittangium--2:gtdb_order_counter=o__Myxococcales--2:gtdb_phylum_counter=p__Myxococcota--2:gtdb_species_counter=s__Melittangium boletus--1||s__Melittangium primigenium--1:heptad_counter=MCP-40H--3||MCP-44H--8:lbd_counter=:lca_tree=g__Melittangium:length_avg=141.4:length_max=163.0:length_min=109.0:length_std=23.891421054428722:length_sum=707.0:mismatch_avg=9.6:mismatch_max=13.0:mismatch_min=7.0:mismatch_std=2.6076809620810595:mismatch_sum=48.0:name=N175745:qcovhsp_avg=98.47999999999999:qcovhsp_max=100.0:qcovhsp_min=97.0:qcovhsp_std=1.5006665185843255:qcovhsp_sum=492.4:qend_avg=143.8:qend_max=168.0:qend_min=109.0:qend_std=25.85923432741194:qend_sum=719.0:qstart_avg=3.4:qstart_max=6.0:qstart_min=1.0:qstart_std=2.5099800796022267:qstart_sum=17.0:ref_name_counter=RS_GCF_003044305.1_protein.faa_NZ_PZOX01000010.1_302@PF00015_full_PFAM.294.474--5:scovhsp_avg=78.58:scovhsp_max=90.6:scovhsp_min=60.6:scovhsp_std=13.28766345148762:scovhsp_sum=392.9:send_avg=163.0:send_max=163.0:send_min=163.0:send_std=0.0:send_sum=815.0:sstart_avg=22.6:sstart_max=55.0:sstart_min=1.0:sstart_std=23.891421054428722:sstart_sum=113.0])0.207:0.0119728[&&NHX:Sample_counter=rhizpot1--2||rhizpot3--7:Type_counter=GTDB--3||capture--9:besthit_avg=93.29999999999998:besthit_max=94.4:besthit_min=92.0:besthit_std=0.8660254037844398:besthit_sum=466.49999999999994:bitscore_avg=239.6:bitscore_max=278.0:bitscore_min=184.0:bitscore_std=41.56079883736596:bitscore_sum=1198.0:capture_class_counter=c__Bacteroidia--1||c__Desulfotomaculia--1||c__Myxococcia--5||c__Negativicutes--2:capture_domain_counter=d__Bacteria--9:capture_family_counter=f__Acetonemaceae--1||f__Cyclobacteriaceae--1||f__Desulfurisporaceae--1||f__Myxococcaceae--5||f__Selenomonadaceae--1:capture_genus_counter=g__Acetonema--1||g__Archangium--5||g__Desulfurispora--1||g__ELB16-189--1||g__UBA1799--1:capture_order_counter=o__Cytophagales--1||o__Desulfotomaculales--1||o__Myxococcales--5||o__Selenomonadales--1||o__Sporomusales_A--1:capture_phylum_counter=p__Bacteroidota--1||p__Firmicutes_B--1||p__Firmicutes_C--2||p__Myxococcota--5:capture_species_counter=s__Acetonema longum--1||s__Archangium gephyra--1||s__Archangium violaceum--1||s__Archangium violaceum_A--2||s__Archangium violaceum_B--1||s__Desulfurispora thermophila--1||s__ELB16-189 sp018266055--1||s__UBA1799 sp002319815--1:evalue_avg=2.480000000662e-61:evalue_max=1.24e-60:evalue_min=1.34e-96:evalue_std=5.545448583829409e-61:evalue_sum=1.240000000331e-60:gapopen_avg=0.0:gapopen_max=0.0:gapopen_min=0.0:gapopen_std=0.0:gapopen_sum=0.0:gtdb_class_counter=c__Myxococcia--3:gtdb_domain_counter=d__Bacteria--3:gtdb_family_counter=f__Myxococcaceae--3:gtdb_genus_counter=g__Archangium--1||g__Melittangium--2:gtdb_order_counter=o__Myxococcales--3:gtdb_phylum_counter=p__Myxococcota--3:gtdb_species_counter=s__Archangium sp003044305--1||s__Melittangium boletus--1||s__Melittangium primigenium--1:heptad_counter=MCP-40H--3||MCP-44H--9:lbd_counter=:lca_tree=f__Myxococcaceae:length_avg=141.4:length_max=163.0:length_min=109.0:length_std=23.891421054428722:length_sum=707.0:mismatch_avg=9.6:mismatch_max=13.0:mismatch_min=7.0:mismatch_std=2.6076809620810595:mismatch_sum=48.0:name=N175746:qcovhsp_avg=98.47999999999999:qcovhsp_max=100.0:qcovhsp_min=97.0:qcovhsp_std=1.5006665185843255:qcovhsp_sum=492.4:qend_avg=143.8:qend_max=168.0:qend_min=109.0:qend_std=25.85923432741194:qend_sum=719.0:qstart_avg=3.4:qstart_max=6.0:qstart_min=1.0:qstart_std=2.5099800796022267:qstart_sum=17.0:ref_name_counter=RS_GCF_003044305.1_protein.faa_NZ_PZOX01000010.1_302@PF00015_full_PFAM.294.474--5:scovhsp_avg=78.58:scovhsp_max=90.6:scovhsp_min=60.6:scovhsp_std=13.28766345148762:scovhsp_sum=392.9:send_avg=163.0:send_max=163.0:send_min=163.0:send_std=0.0:send_sum=815.0:sstart_avg=22.6:sstart_max=55.0:sstart_min=1.0:sstart_std=23.891421054428722:sstart_sum=113.0],((RS_GCF_016887565.1_protein.faa_NZ_CP069396.1_9391@PF00015_full_PFAM.285.477:0.0336383[&&NHX:Type=GTDB:gtdb_class=c__Myxococcia:gtdb_domain=d__Bacteria:gtdb_family=f__Myxococcaceae:gtdb_genus=g__Archangium:gtdb_order=o__Myxococcales:gtdb_phylum=p__Myxococcota:gtdb_species=s__Archangium violaceum_B:heptad=MCP-44H:species=d__Bacteria_p__Myxococcota_c__Myxococcia_o__Myxococcales_f__Myxococcaceae_g__Archangium_s__Archangium violaceum_B],((RS_GCF_000733295.1_protein.faa_NZ_JPMI01000123.1_25@PF00015_full_PFAM.291.475:5e-09[&&NHX:Type=GTDB:gtdb_class=c__Myxococcia:gtdb_domain=d__Bacteria:gtdb_family=f__Myxococcaceae:gtdb_genus=g__Archangium:gtdb_order=o__Myxococcales:gtdb_phylum=p__Myxococcota:gtdb_species=s__Archangium violaceum:heptad=MCP-44H:species=d__Bacteria_p__Myxococcota_c__Myxococcia_o__Myxococcales_f__Myxococcaceae_g__Archangium_s__Archangium violaceum],(0050a144-6565-4e8b-99b2-b0117b72842f_5@MCPsignal.172.253:0.012228[&&NHX:Sample=rhizpot3:Type=capture:capture_class=c__Myxococcia:capture_domain=d__Bacteria:capture_family=f__Myxococcaceae:capture_genus=g__Archangium:capture_order=o__Myxococcales:capture_phylum=p__Myxococcota:capture_species=s__Archangium gephyra:heptad=MCP-40H],(RS_GCF_001027285.1_protein.faa_NZ_CP011509.1_7456@PF00015_full_PFAM.297.475:0.00655954[&&NHX:Type=GTDB:gtdb_class=c__Myxococcia:gtdb_domain=d__Bacteria:gtdb_family=f__Myxococcaceae:gtdb_genus=g__Archangium:gtdb_order=o__Myxococcales:gtdb_phylum=p__Myxococcota:gtdb_species=s__Archangium gephyra:heptad=MCP-44H:species=d__Bacteria_p__Myxococcota_c__Myxococcia_o__Myxococcales_f__Myxococcaceae_g__Archangium_s__Archangium gephyra],(beeb3349-9d77-48a8-8bc8-2ec1fef1a1ed_4@MCPsignal.25.131:0.00709754[&&NHX:Sample=rhizpot2:Type=capture:besthit=98.1:bitscore=187.0:capture_class=c__Gammaproteobacteria:capture_domain=d__Bacteria:capture_family=f__Nitrincolaceae:capture_genus=g__Amphritea:capture_order=o__Pseudomonadales:capture_phylum=p__Proteobacteria:capture_species=s__Amphritea opalescens:evalue=1.07e-61:gapopen=0.0:heptad=MCP-44H:length=106.0:mismatch=2.0:qcovhsp=100.0:qend=106.0:qstart=1.0:ref_name=RS_GCF_000733295.1_protein.faa_NZ_JPMI01000123.1_25@PF00015_full_PFAM.291.475:scovhsp=57.6:send=166.0:sstart=61.0],((cee38577-25d9-4026-80bb-034e4132a78e_5@MCPsignal.24.83:5e-09[&&NHX:Sample=rhizpot2:Type=capture:capture_class=c__Bacteroidia:capture_domain=d__Bacteria:capture_family=f__Hymenobacteraceae:capture_genus=g__Hymenobacter:capture_order=o__Cytophagales:capture_phylum=p__Bacteroidota:capture_species=s__Hymenobacter sp001562275:heptad=MCP-44H],9d4db159-d26e-4faf-a616-62fa9d8ea1ce_5@MCPsignal.192.269:0.0401817[&&NHX:Sample=rhizpot1:Type=capture:capture_class=c__Campylobacteria:capture_domain=d__Bacteria:capture_family=f__Helicobacteraceae:capture_genus=g__Helicobacter_E:capture_order=o__Campylobacterales:capture_phylum=p__Campylobacterota:capture_species=s__Helicobacter_E salomonis:heptad=MCP-28H])0:5e-09[&&NHX:Sample_counter=rhizpot1--1||rhizpot2--1:Type_counter=capture--2:capture_class_counter=c__Bacteroidia--1||c__Campylobacteria--1:capture_domain_counter=d__Bacteria--2:capture_family_counter=f__Helicobacteraceae--1||f__Hymenobacteraceae--1:capture_genus_counter=g__Helicobacter_E--1||g__Hymenobacter--1:capture_order_counter=o__Campylobacterales--1||o__Cytophagales--1:capture_phylum_counter=p__Bacteroidota--1||p__Campylobacterota--1:capture_species_counter=s__Helicobacter_E salomonis--1||s__Hymenobacter sp001562275--1:gtdb_class_counter=:gtdb_domain_counter=:gtdb_family_counter=:gtdb_genus_counter=:gtdb_order_counter=:gtdb_phylum_counter=:gtdb_species_counter=:heptad_counter=MCP-28H--1||MCP-44H--1:lbd_counter=:name=N175754:ref_name_counter=],((83cff82d-786e-4ed8-a124-bb2d893c1288_5@MCPsignal.1928.1988:0.0141109[&&NHX:Sample=rhizpot3:Type=capture:capture_class=c__Myxococcia:capture_domain=d__Bacteria:capture_family=f__Myxococcaceae:capture_genus=g__Archangium:capture_order=o__Myxococcales:capture_phylum=p__Myxococcota:capture_species=s__Archangium gephyra:heptad=MCP-40H],887b7e5c-a807-4783-b9ef-543b88bb3f5e_1@MCPsignal.518.679:5e-09[&&NHX:Sample=rhizpot3:Type=capture:besthit=96.9:bitscore=283.0:capture_class=c__Myxococcia:capture_domain=d__Bacteria:capture_family=f__Myxococcaceae:capture_genus=g__Archangium:capture_order=o__Myxococcales:capture_phylum=p__Myxococcota:capture_species=s__Archangium gephyra:evalue=1.72e-98:gapopen=0.0:heptad=MCP-44H:lbd=CHASE3:length=159.0:mismatch=5.0:qcovhsp=98.8:qend=159.0:qstart=1.0:ref_name=RS_GCF_000733295.1_protein.faa_NZ_JPMI01000123.1_25@PF00015_full_PFAM.291.475:scovhsp=86.4:send=160.0:sstart=2.0])0:5e-09[&&NHX:Sample_counter=rhizpot3--2:Type_counter=capture--2:besthit_avg=96.9:besthit_max=96.9:besthit_min=96.9:besthit_std=0:besthit_sum=96.9:bitscore_avg=283.0:bitscore_max=283.0:bitscore_min=283.0:bitscore_std=0:bitscore_sum=283.0:capture_class_counter=c__Myxococcia--2:capture_domain_counter=d__Bacteria--2:capture_family_counter=f__Myxococcaceae--2:capture_genus_counter=g__Archangium--2:capture_order_counter=o__Myxococcales--2:capture_phylum_counter=p__Myxococcota--2:capture_species_counter=s__Archangium gephyra--2:evalue_avg=1.72e-98:evalue_max=1.72e-98:evalue_min=1.72e-98:evalue_std=0:evalue_sum=1.72e-98:gapopen_avg=0.0:gapopen_max=0.0:gapopen_min=0.0:gapopen_std=0:gapopen_sum=0.0:gtdb_class_counter=:gtdb_domain_counter=:gtdb_family_counter=:gtdb_genus_counter=:gtdb_order_counter=:gtdb_phylum_counter=:gtdb_species_counter=:heptad_counter=MCP-40H--1||MCP-44H--1:lbd_counter=CHASE3--1:length_avg=159.0:length_max=159.0:length_min=159.0:length_std=0:length_sum=159.0:mismatch_avg=5.0:mismatch_max=5.0:mismatch_min=5.0:mismatch_std=0:mismatch_sum=5.0:name=N175757:qcovhsp_avg=98.8:qcovhsp_max=98.8:qcovhsp_min=98.8:qcovhsp_std=0:qcovhsp_sum=98.8:qend_avg=159.0:qend_max=159.0:qend_min=159.0:qend_std=0:qend_sum=159.0:qstart_avg=1.0:qstart_max=1.0:qstart_min=1.0:qstart_std=0:qstart_sum=1.0:ref_name_counter=RS_GCF_000733295.1_protein.faa_NZ_JPMI01000123.1_25@PF00015_full_PFAM.291.475--1:scovhsp_avg=86.4:scovhsp_max=86.4:scovhsp_min=86.4:scovhsp_std=0:scovhsp_sum=86.4:send_avg=160.0:send_max=160.0:send_min=160.0:send_std=0:send_sum=160.0:sstart_avg=2.0:sstart_max=2.0:sstart_min=2.0:sstart_std=0:sstart_sum=2.0],52261b54-248b-4b11-9ebd-14df64c29c3f_2@MCPsignal.201.294:5e-09[&&NHX:Sample=rhizpot1:Type=capture:besthit=96.8:bitscore=173.0:capture_class=c__Myxococcia:capture_domain=d__Bacteria:capture_family=f__Myxococcaceae:capture_genus=g__Archangium:capture_order=o__Myxococcales:capture_phylum=p__Myxococcota:capture_species=s__Archangium gephyra:evalue=2.66e-56:gapopen=0.0:heptad=MCP-40H:lbd=CHASE3:length=93.0:mismatch=3.0:qcovhsp=100.0:qend=93.0:qstart=1.0:ref_name=RS_GCF_000733295.1_protein.faa_NZ_JPMI01000123.1_25@PF00015_full_PFAM.291.475:scovhsp=50.5:send=94.0:sstart=2.0])0.208:5e-09[&&NHX:Sample_counter=rhizpot1--1||rhizpot3--2:Type_counter=capture--3:besthit_avg=96.85:besthit_max=96.9:besthit_min=96.8:besthit_std=0.07071067811866079:besthit_sum=193.7:bitscore_avg=228.0:bitscore_max=283.0:bitscore_min=173.0:bitscore_std=77.78174593052023:bitscore_sum=456.0:capture_class_counter=c__Myxococcia--3:capture_domain_counter=d__Bacteria--3:capture_family_counter=f__Myxococcaceae--3:capture_genus_counter=g__Archangium--3:capture_order_counter=o__Myxococcales--3:capture_phylum_counter=p__Myxococcota--3:capture_species_counter=s__Archangium gephyra--3:evalue_avg=1.33e-56:evalue_max=2.66e-56:evalue_min=1.72e-98:evalue_std=1.8809040379562165e-56:evalue_sum=2.66e-56:gapopen_avg=0.0:gapopen_max=0.0:gapopen_min=0.0:gapopen_std=0.0:gapopen_sum=0.0:gtdb_class_counter=:gtdb_domain_counter=:gtdb_family_counter=:gtdb_genus_counter=:gtdb_order_counter=:gtdb_phylum_counter=:gtdb_species_counter=:heptad_counter=MCP-40H--2||MCP-44H--1:lbd_counter=CHASE3--2:length_avg=126.0:length_max=159.0:length_min=93.0:length_std=46.66904755831214:length_sum=252.0:mismatch_avg=4.0:mismatch_max=5.0:mismatch_min=3.0:mismatch_std=1.4142135623730951:mismatch_sum=8.0:name=N175759:qcovhsp_avg=99.4:qcovhsp_max=100.0:qcovhsp_min=98.8:qcovhsp_std=0.848528137423859:qcovhsp_sum=198.8:qend_avg=126.0:qend_max=159.0:qend_min=93.0:qend_std=46.66904755831214:qend_sum=252.0:qstart_avg=1.0:qstart_max=1.0:qstart_min=1.0:qstart_std=0.0:qstart_sum=2.0:ref_name_counter=RS_GCF_000733295.1_protein.faa_NZ_JPMI01000123.1_25@PF00015_full_PFAM.291.475--2:scovhsp_avg=68.45:scovhsp_max=86.4:scovhsp_min=50.5:scovhsp_std=25.38513344459706:scovhsp_sum=136.9:send_avg=127.0:send_max=160.0:send_min=94.0:send_std=46.66904755831214:send_sum=254.0:sstart_avg=2.0:sstart_max=2.0:sstart_min=2.0:sstart_std=0.0:sstart_sum=4.0])0.877:0.0224431[&&NHX:Sample_counter=rhizpot1--2||rhizpot2--1||rhizpot3--2:Type_counter=capture--5:besthit_avg=96.85:besthit_max=96.9:besthit_min=96.8:besthit_std=0.07071067811866079:besthit_sum=193.7:bitscore_avg=228.0:bitscore_max=283.0:bitscore_min=173.0:bitscore_std=77.78174593052023:bitscore_sum=456.0:capture_class_counter=c__Bacteroidia--1||c__Campylobacteria--1||c__Myxococcia--3:capture_domain_counter=d__Bacteria--5:capture_family_counter=f__Helicobacteraceae--1||f__Hymenobacteraceae--1||f__Myxococcaceae--3:capture_genus_counter=g__Archangium--3||g__Helicobacter_E--1||g__Hymenobacter--1:capture_order_counter=o__Campylobacterales--1||o__Cytophagales--1||o__Myxococcales--3:capture_phylum_counter=p__Bacteroidota--1||p__Campylobacterota--1||p__Myxococcota--3:capture_species_counter=s__Archangium gephyra--3||s__Helicobacter_E salomonis--1||s__Hymenobacter sp001562275--1:evalue_avg=1.33e-56:evalue_max=2.66e-56:evalue_min=1.72e-98:evalue_std=1.8809040379562165e-56:evalue_sum=2.66e-56:gapopen_avg=0.0:gapopen_max=0.0:gapopen_min=0.0:gapopen_std=0.0:gapopen_sum=0.0:gtdb_class_counter=:gtdb_domain_counter=:gtdb_family_counter=:gtdb_genus_counter=:gtdb_order_counter=:gtdb_phylum_counter=:gtdb_species_counter=:heptad_counter=MCP-28H--1||MCP-40H--2||MCP-44H--2:lbd_counter=CHASE3--2:length_avg=126.0:length_max=159.0:length_min=93.0:length_std=46.66904755831214:length_sum=252.0:mismatch_avg=4.0:mismatch_max=5.0:mismatch_min=3.0:mismatch_std=1.4142135623730951:mismatch_sum=8.0:name=N175760:qcovhsp_avg=99.4:qcovhsp_max=100.0:qcovhsp_min=98.8:qcovhsp_std=0.848528137423859:qcovhsp_sum=198.8:qend_avg=126.0:qend_max=159.0:qend_min=93.0:qend_std=46.66904755831214:qend_sum=252.0:qstart_avg=1.0:qstart_max=1.0:qstart_min=1.0:qstart_std=0.0:qstart_sum=2.0:ref_name_counter=RS_GCF_000733295.1_protein.faa_NZ_JPMI01000123.1_25@PF00015_full_PFAM.291.475--2:scovhsp_avg=68.45:scovhsp_max=86.4:scovhsp_min=50.5:scovhsp_std=25.38513344459706:scovhsp_sum=136.9:send_avg=127.0:send_max=160.0:send_min=94.0:send_std=46.66904755831214:send_sum=254.0:sstart_avg=2.0:sstart_max=2.0:sstart_min=2.0:sstart_std=0.0:sstart_sum=4.0])0.775:0.00718112[&&NHX:Sample_counter=rhizpot1--2||rhizpot2--2||rhizpot3--2:Type_counter=capture--6:besthit_avg=97.26666666666667:besthit_max=98.1:besthit_min=96.8:besthit_std=0.7234178138070197:besthit_sum=291.8:bitscore_avg=214.33333333333334:bitscore_max=283.0:bitscore_min=173.0:bitscore_std=59.87765303795175:bitscore_sum=643.0:capture_class_counter=c__Bacteroidia--1||c__Campylobacteria--1||c__Gammaproteobacteria--1||c__Myxococcia--3:capture_domain_counter=d__Bacteria--6:capture_family_counter=f__Helicobacteraceae--1||f__Hymenobacteraceae--1||f__Myxococcaceae--3||f__Nitrincolaceae--1:capture_genus_counter=g__Amphritea--1||g__Archangium--3||g__Helicobacter_E--1||g__Hymenobacter--1:capture_order_counter=o__Campylobacterales--1||o__Cytophagales--1||o__Myxococcales--3||o__Pseudomonadales--1:capture_phylum_counter=p__Bacteroidota--1||p__Campylobacterota--1||p__Myxococcota--3||p__Proteobacteria--1:capture_species_counter=s__Amphritea opalescens--1||s__Archangium gephyra--3||s__Helicobacter_E salomonis--1||s__Hymenobacter sp001562275--1:evalue_avg=8.866702333333332e-57:evalue_max=2.66e-56:evalue_min=1.72e-98:evalue_std=1.535748627229783e-56:evalue_sum=2.6600107e-56:gapopen_avg=0.0:gapopen_max=0.0:gapopen_min=0.0:gapopen_std=0.0:gapopen_sum=0.0:gtdb_class_counter=:gtdb_domain_counter=:gtdb_family_counter=:gtdb_genus_counter=:gtdb_order_counter=:gtdb_phylum_counter=:gtdb_species_counter=:heptad_counter=MCP-28H--1||MCP-40H--2||MCP-44H--3:lbd_counter=CHASE3--2:length_avg=119.33333333333333:length_max=159.0:length_min=93.0:length_std=34.961884007206095:length_sum=358.0:mismatch_avg=3.3333333333333335:mismatch_max=5.0:mismatch_min=2.0:mismatch_std=1.5275252316519468:mismatch_sum=10.0:name=N175761:qcovhsp_avg=99.60000000000001:qcovhsp_max=100.0:qcovhsp_min=98.8:qcovhsp_std=0.6928203230275526:qcovhsp_sum=298.8:qend_avg=119.33333333333333:qend_max=159.0:qend_min=93.0:qend_std=34.961884007206095:qend_sum=358.0:qstart_avg=1.0:qstart_max=1.0:qstart_min=1.0:qstart_std=0.0:qstart_sum=3.0:ref_name_counter=RS_GCF_000733295.1_protein.faa_NZ_JPMI01000123.1_25@PF00015_full_PFAM.291.475--3:scovhsp_avg=64.83333333333333:scovhsp_max=86.4:scovhsp_min=50.5:scovhsp_std=19.011663086993035:scovhsp_sum=194.5:send_avg=140.0:send_max=166.0:send_min=94.0:send_std=39.949968710876355:send_sum=420.0:sstart_avg=21.666666666666668:sstart_max=61.0:sstart_min=2.0:sstart_std=34.06366588218791:sstart_sum=65.0])0.764:0.00619212[&&NHX:Sample_counter=rhizpot1--2||rhizpot2--2||rhizpot3--2:Type_counter=GTDB--1||capture--6:besthit_avg=97.26666666666667:besthit_max=98.1:besthit_min=96.8:besthit_std=0.7234178138070197:besthit_sum=291.8:bitscore_avg=214.33333333333334:bitscore_max=283.0:bitscore_min=173.0:bitscore_std=59.87765303795175:bitscore_sum=643.0:capture_class_counter=c__Bacteroidia--1||c__Campylobacteria--1||c__Gammaproteobacteria--1||c__Myxococcia--3:capture_domain_counter=d__Bacteria--6:capture_family_counter=f__Helicobacteraceae--1||f__Hymenobacteraceae--1||f__Myxococcaceae--3||f__Nitrincolaceae--1:capture_genus_counter=g__Amphritea--1||g__Archangium--3||g__Helicobacter_E--1||g__Hymenobacter--1:capture_order_counter=o__Campylobacterales--1||o__Cytophagales--1||o__Myxococcales--3||o__Pseudomonadales--1:capture_phylum_counter=p__Bacteroidota--1||p__Campylobacterota--1||p__Myxococcota--3||p__Proteobacteria--1:capture_species_counter=s__Amphritea opalescens--1||s__Archangium gephyra--3||s__Helicobacter_E salomonis--1||s__Hymenobacter sp001562275--1:evalue_avg=8.866702333333332e-57:evalue_max=2.66e-56:evalue_min=1.72e-98:evalue_std=1.535748627229783e-56:evalue_sum=2.6600107e-56:gapopen_avg=0.0:gapopen_max=0.0:gapopen_min=0.0:gapopen_std=0.0:gapopen_sum=0.0:gtdb_class_counter=c__Myxococcia--1:gtdb_domain_counter=d__Bacteria--1:gtdb_family_counter=f__Myxococcaceae--1:gtdb_genus_counter=g__Archangium--1:gtdb_order_counter=o__Myxococcales--1:gtdb_phylum_counter=p__Myxococcota--1:gtdb_species_counter=s__Archangium gephyra--1:heptad_counter=MCP-28H--1||MCP-40H--2||MCP-44H--4:lbd_counter=CHASE3--2:lca_tree=s__Archangium gephyra:length_avg=119.33333333333333:length_max=159.0:length_min=93.0:length_std=34.961884007206095:length_sum=358.0:mismatch_avg=3.3333333333333335:mismatch_max=5.0:mismatch_min=2.0:mismatch_std=1.5275252316519468:mismatch_sum=10.0:name=N175762:qcovhsp_avg=99.60000000000001:qcovhsp_max=100.0:qcovhsp_min=98.8:qcovhsp_std=0.6928203230275526:qcovhsp_sum=298.8:qend_avg=119.33333333333333:qend_max=159.0:qend_min=93.0:qend_std=34.961884007206095:qend_sum=358.0:qstart_avg=1.0:qstart_max=1.0:qstart_min=1.0:qstart_std=0.0:qstart_sum=3.0:ref_name_counter=RS_GCF_000733295.1_protein.faa_NZ_JPMI01000123.1_25@PF00015_full_PFAM.291.475--3:scovhsp_avg=64.83333333333333:scovhsp_max=86.4:scovhsp_min=50.5:scovhsp_std=19.011663086993035:scovhsp_sum=194.5:send_avg=140.0:send_max=166.0:send_min=94.0:send_std=39.949968710876355:send_sum=420.0:sstart_avg=21.666666666666668:sstart_max=61.0:sstart_min=2.0:sstart_std=34.06366588218791:sstart_sum=65.0])0:5e-09[&&NHX:Sample_counter=rhizpot1--2||rhizpot2--2||rhizpot3--3:Type_counter=GTDB--1||capture--7:besthit_avg=97.26666666666667:besthit_max=98.1:besthit_min=96.8:besthit_std=0.7234178138070197:besthit_sum=291.8:bitscore_avg=214.33333333333334:bitscore_max=283.0:bitscore_min=173.0:bitscore_std=59.87765303795175:bitscore_sum=643.0:capture_class_counter=c__Bacteroidia--1||c__Campylobacteria--1||c__Gammaproteobacteria--1||c__Myxococcia--4:capture_domain_counter=d__Bacteria--7:capture_family_counter=f__Helicobacteraceae--1||f__Hymenobacteraceae--1||f__Myxococcaceae--4||f__Nitrincolaceae--1:capture_genus_counter=g__Amphritea--1||g__Archangium--4||g__Helicobacter_E--1||g__Hymenobacter--1:capture_order_counter=o__Campylobacterales--1||o__Cytophagales--1||o__Myxococcales--4||o__Pseudomonadales--1:capture_phylum_counter=p__Bacteroidota--1||p__Campylobacterota--1||p__Myxococcota--4||p__Proteobacteria--1:capture_species_counter=s__Amphritea opalescens--1||s__Archangium gephyra--4||s__Helicobacter_E salomonis--1||s__Hymenobacter sp001562275--1:evalue_avg=8.866702333333332e-57:evalue_max=2.66e-56:evalue_min=1.72e-98:evalue_std=1.535748627229783e-56:evalue_sum=2.6600107e-56:gapopen_avg=0.0:gapopen_max=0.0:gapopen_min=0.0:gapopen_std=0.0:gapopen_sum=0.0:gtdb_class_counter=c__Myxococcia--1:gtdb_domain_counter=d__Bacteria--1:gtdb_family_counter=f__Myxococcaceae--1:gtdb_genus_counter=g__Archangium--1:gtdb_order_counter=o__Myxococcales--1:gtdb_phylum_counter=p__Myxococcota--1:gtdb_species_counter=s__Archangium gephyra--1:heptad_counter=MCP-28H--1||MCP-40H--3||MCP-44H--4:lbd_counter=CHASE3--2:lca_tree=s__Archangium gephyra:length_avg=119.33333333333333:length_max=159.0:length_min=93.0:length_std=34.961884007206095:length_sum=358.0:mismatch_avg=3.3333333333333335:mismatch_max=5.0:mismatch_min=2.0:mismatch_std=1.5275252316519468:mismatch_sum=10.0:name=N175763:qcovhsp_avg=99.60000000000001:qcovhsp_max=100.0:qcovhsp_min=98.8:qcovhsp_std=0.6928203230275526:qcovhsp_sum=298.8:qend_avg=119.33333333333333:qend_max=159.0:qend_min=93.0:qend_std=34.961884007206095:qend_sum=358.0:qstart_avg=1.0:qstart_max=1.0:qstart_min=1.0:qstart_std=0.0:qstart_sum=3.0:ref_name_counter=RS_GCF_000733295.1_protein.faa_NZ_JPMI01000123.1_25@PF00015_full_PFAM.291.475--3:scovhsp_avg=64.83333333333333:scovhsp_max=86.4:scovhsp_min=50.5:scovhsp_std=19.011663086993035:scovhsp_sum=194.5:send_avg=140.0:send_max=166.0:send_min=94.0:send_std=39.949968710876355:send_sum=420.0:sstart_avg=21.666666666666668:sstart_max=61.0:sstart_min=2.0:sstart_std=34.06366588218791:sstart_sum=65.0])0.978:0.0276483[&&NHX:Sample_counter=rhizpot1--2||rhizpot2--2||rhizpot3--3:Type_counter=GTDB--2||capture--7:besthit_avg=97.26666666666667:besthit_max=98.1:besthit_min=96.8:besthit_std=0.7234178138070197:besthit_sum=291.8:bitscore_avg=214.33333333333334:bitscore_max=283.0:bitscore_min=173.0:bitscore_std=59.87765303795175:bitscore_sum=643.0:capture_class_counter=c__Bacteroidia--1||c__Campylobacteria--1||c__Gammaproteobacteria--1||c__Myxococcia--4:capture_domain_counter=d__Bacteria--7:capture_family_counter=f__Helicobacteraceae--1||f__Hymenobacteraceae--1||f__Myxococcaceae--4||f__Nitrincolaceae--1:capture_genus_counter=g__Amphritea--1||g__Archangium--4||g__Helicobacter_E--1||g__Hymenobacter--1:capture_order_counter=o__Campylobacterales--1||o__Cytophagales--1||o__Myxococcales--4||o__Pseudomonadales--1:capture_phylum_counter=p__Bacteroidota--1||p__Campylobacterota--1||p__Myxococcota--4||p__Proteobacteria--1:capture_species_counter=s__Amphritea opalescens--1||s__Archangium gephyra--4||s__Helicobacter_E salomonis--1||s__Hymenobacter sp001562275--1:evalue_avg=8.866702333333332e-57:evalue_max=2.66e-56:evalue_min=1.72e-98:evalue_std=1.535748627229783e-56:evalue_sum=2.6600107e-56:gapopen_avg=0.0:gapopen_max=0.0:gapopen_min=0.0:gapopen_std=0.0:gapopen_sum=0.0:gtdb_class_counter=c__Myxococcia--2:gtdb_domain_counter=d__Bacteria--2:gtdb_family_counter=f__Myxococcaceae--2:gtdb_genus_counter=g__Archangium--2:gtdb_order_counter=o__Myxococcales--2:gtdb_phylum_counter=p__Myxococcota--2:gtdb_species_counter=s__Archangium gephyra--1||s__Archangium violaceum--1:heptad_counter=MCP-28H--1||MCP-40H--3||MCP-44H--5:lbd_counter=CHASE3--2:lca_tree=g__Archangium:length_avg=119.33333333333333:length_max=159.0:length_min=93.0:length_std=34.961884007206095:length_sum=358.0:mismatch_avg=3.3333333333333335:mismatch_max=5.0:mismatch_min=2.0:mismatch_std=1.5275252316519468:mismatch_sum=10.0:name=N175764:qcovhsp_avg=99.60000000000001:qcovhsp_max=100.0:qcovhsp_min=98.8:qcovhsp_std=0.6928203230275526:qcovhsp_sum=298.8:qend_avg=119.33333333333333:qend_max=159.0:qend_min=93.0:qend_std=34.961884007206095:qend_sum=358.0:qstart_avg=1.0:qstart_max=1.0:qstart_min=1.0:qstart_std=0.0:qstart_sum=3.0:ref_name_counter=RS_GCF_000733295.1_protein.faa_NZ_JPMI01000123.1_25@PF00015_full_PFAM.291.475--3:scovhsp_avg=64.83333333333333:scovhsp_max=86.4:scovhsp_min=50.5:scovhsp_std=19.011663086993035:scovhsp_sum=194.5:send_avg=140.0:send_max=166.0:send_min=94.0:send_std=39.949968710876355:send_sum=420.0:sstart_avg=21.666666666666668:sstart_max=61.0:sstart_min=2.0:sstart_std=34.06366588218791:sstart_sum=65.0],RS_GCF_016887565.1_protein.faa_NZ_CP069396.1_3047@PF00015_full_PFAM.294.478:0.00511927[&&NHX:Type=GTDB:gtdb_class=c__Myxococcia:gtdb_domain=d__Bacteria:gtdb_family=f__Myxococcaceae:gtdb_genus=g__Archangium:gtdb_order=o__Myxococcales:gtdb_phylum=p__Myxococcota:gtdb_species=s__Archangium violaceum_B:heptad=MCP-44H:species=d__Bacteria_p__Myxococcota_c__Myxococcia_o__Myxococcales_f__Myxococcaceae_g__Archangium_s__Archangium violaceum_B])0.838:0.0117275[&&NHX:Sample_counter=rhizpot1--2||rhizpot2--2||rhizpot3--3:Type_counter=GTDB--3||capture--7:besthit_avg=97.26666666666667:besthit_max=98.1:besthit_min=96.8:besthit_std=0.7234178138070197:besthit_sum=291.8:bitscore_avg=214.33333333333334:bitscore_max=283.0:bitscore_min=173.0:bitscore_std=59.87765303795175:bitscore_sum=643.0:capture_class_counter=c__Bacteroidia--1||c__Campylobacteria--1||c__Gammaproteobacteria--1||c__Myxococcia--4:capture_domain_counter=d__Bacteria--7:capture_family_counter=f__Helicobacteraceae--1||f__Hymenobacteraceae--1||f__Myxococcaceae--4||f__Nitrincolaceae--1:capture_genus_counter=g__Amphritea--1||g__Archangium--4||g__Helicobacter_E--1||g__Hymenobacter--1:capture_order_counter=o__Campylobacterales--1||o__Cytophagales--1||o__Myxococcales--4||o__Pseudomonadales--1:capture_phylum_counter=p__Bacteroidota--1||p__Campylobacterota--1||p__Myxococcota--4||p__Proteobacteria--1:capture_species_counter=s__Amphritea opalescens--1||s__Archangium gephyra--4||s__Helicobacter_E salomonis--1||s__Hymenobacter sp001562275--1:evalue_avg=8.866702333333332e-57:evalue_max=2.66e-56:evalue_min=1.72e-98:evalue_std=1.535748627229783e-56:evalue_sum=2.6600107e-56:gapopen_avg=0.0:gapopen_max=0.0:gapopen_min=0.0:gapopen_std=0.0:gapopen_sum=0.0:gtdb_class_counter=c__Myxococcia--3:gtdb_domain_counter=d__Bacteria--3:gtdb_family_counter=f__Myxococcaceae--3:gtdb_genus_counter=g__Archangium--3:gtdb_order_counter=o__Myxococcales--3:gtdb_phylum_counter=p__Myxococcota--3:gtdb_species_counter=s__Archangium gephyra--1||s__Archangium violaceum--1||s__Archangium violaceum_B--1:heptad_counter=MCP-28H--1||MCP-40H--3||MCP-44H--6:lbd_counter=CHASE3--2:lca_tree=g__Archangium:length_avg=119.33333333333333:length_max=159.0:length_min=93.0:length_std=34.961884007206095:length_sum=358.0:mismatch_avg=3.3333333333333335:mismatch_max=5.0:mismatch_min=2.0:mismatch_std=1.5275252316519468:mismatch_sum=10.0:name=N175766:qcovhsp_avg=99.60000000000001:qcovhsp_max=100.0:qcovhsp_min=98.8:qcovhsp_std=0.6928203230275526:qcovhsp_sum=298.8:qend_avg=119.33333333333333:qend_max=159.0:qend_min=93.0:qend_std=34.961884007206095:qend_sum=358.0:qstart_avg=1.0:qstart_max=1.0:qstart_min=1.0:qstart_std=0.0:qstart_sum=3.0:ref_name_counter=RS_GCF_000733295.1_protein.faa_NZ_JPMI01000123.1_25@PF00015_full_PFAM.291.475--3:scovhsp_avg=64.83333333333333:scovhsp_max=86.4:scovhsp_min=50.5:scovhsp_std=19.011663086993035:scovhsp_sum=194.5:send_avg=140.0:send_max=166.0:send_min=94.0:send_std=39.949968710876355:send_sum=420.0:sstart_avg=21.666666666666668:sstart_max=61.0:sstart_min=2.0:sstart_std=34.06366588218791:sstart_sum=65.0])0.792:0.0114866[&&NHX:Sample_counter=rhizpot1--2||rhizpot2--2||rhizpot3--3:Type_counter=GTDB--4||capture--7:besthit_avg=97.26666666666667:besthit_max=98.1:besthit_min=96.8:besthit_std=0.7234178138070197:besthit_sum=291.8:bitscore_avg=214.33333333333334:bitscore_max=283.0:bitscore_min=173.0:bitscore_std=59.87765303795175:bitscore_sum=643.0:capture_class_counter=c__Bacteroidia--1||c__Campylobacteria--1||c__Gammaproteobacteria--1||c__Myxococcia--4:capture_domain_counter=d__Bacteria--7:capture_family_counter=f__Helicobacteraceae--1||f__Hymenobacteraceae--1||f__Myxococcaceae--4||f__Nitrincolaceae--1:capture_genus_counter=g__Amphritea--1||g__Archangium--4||g__Helicobacter_E--1||g__Hymenobacter--1:capture_order_counter=o__Campylobacterales--1||o__Cytophagales--1||o__Myxococcales--4||o__Pseudomonadales--1:capture_phylum_counter=p__Bacteroidota--1||p__Campylobacterota--1||p__Myxococcota--4||p__Proteobacteria--1:capture_species_counter=s__Amphritea opalescens--1||s__Archangium gephyra--4||s__Helicobacter_E salomonis--1||s__Hymenobacter sp001562275--1:evalue_avg=8.866702333333332e-57:evalue_max=2.66e-56:evalue_min=1.72e-98:evalue_std=1.535748627229783e-56:evalue_sum=2.6600107e-56:gapopen_avg=0.0:gapopen_max=0.0:gapopen_min=0.0:gapopen_std=0.0:gapopen_sum=0.0:gtdb_class_counter=c__Myxococcia--4:gtdb_domain_counter=d__Bacteria--4:gtdb_family_counter=f__Myxococcaceae--4:gtdb_genus_counter=g__Archangium--4:gtdb_order_counter=o__Myxococcales--4:gtdb_phylum_counter=p__Myxococcota--4:gtdb_species_counter=s__Archangium gephyra--1||s__Archangium violaceum--1||s__Archangium violaceum_B--2:heptad_counter=MCP-28H--1||MCP-40H--3||MCP-44H--7:lbd_counter=CHASE3--2:lca_tree=g__Archangium:length_avg=119.33333333333333:length_max=159.0:length_min=93.0:length_std=34.961884007206095:length_sum=358.0:mismatch_avg=3.3333333333333335:mismatch_max=5.0:mismatch_min=2.0:mismatch_std=1.5275252316519468:mismatch_sum=10.0:name=N175767:qcovhsp_avg=99.60000000000001:qcovhsp_max=100.0:qcovhsp_min=98.8:qcovhsp_std=0.6928203230275526:qcovhsp_sum=298.8:qend_avg=119.33333333333333:qend_max=159.0:qend_min=93.0:qend_std=34.961884007206095:qend_sum=358.0:qstart_avg=1.0:qstart_max=1.0:qstart_min=1.0:qstart_std=0.0:qstart_sum=3.0:ref_name_counter=RS_GCF_000733295.1_protein.faa_NZ_JPMI01000123.1_25@PF00015_full_PFAM.291.475--3:scovhsp_avg=64.83333333333333:scovhsp_max=86.4:scovhsp_min=50.5:scovhsp_std=19.011663086993035:scovhsp_sum=194.5:send_avg=140.0:send_max=166.0:send_min=94.0:send_std=39.949968710876355:send_sum=420.0:sstart_avg=21.666666666666668:sstart_max=61.0:sstart_min=2.0:sstart_std=34.06366588218791:sstart_sum=65.0],(RS_GCF_016859125.1_protein.faa_NZ_CP069338.1_3814@PF00015_full_PFAM.291.469:0.0177846[&&NHX:Type=GTDB:gtdb_class=c__Myxococcia:gtdb_domain=d__Bacteria:gtdb_family=f__Myxococcaceae:gtdb_genus=g__Archangium:gtdb_order=o__Myxococcales:gtdb_phylum=p__Myxococcota:gtdb_species=s__Archangium violaceum_A:heptad=MCP-44H:species=d__Bacteria_p__Myxococcota_c__Myxococcia_o__Myxococcales_f__Myxococcaceae_g__Archangium_s__Archangium violaceum_A],(RS_GCF_016859125.1_protein.faa_NZ_CP069338.1_6001@PF00015_full_PFAM.294.474:0.0210658[&&NHX:Type=GTDB:gtdb_class=c__Myxococcia:gtdb_domain=d__Bacteria:gtdb_family=f__Myxococcaceae:gtdb_genus=g__Archangium:gtdb_order=o__Myxococcales:gtdb_phylum=p__Myxococcota:gtdb_species=s__Archangium violaceum_A:heptad=MCP-44H:species=d__Bacteria_p__Myxococcota_c__Myxococcia_o__Myxococcales_f__Myxococcaceae_g__Archangium_s__Archangium violaceum_A],(((25103c84-030a-4972-bf6d-8588ece9f905_5@MCPsignal.146.207:5e-09[&&NHX:Sample=rhizpot3:Type=capture:capture_class=c__Negativicutes:capture_domain=d__Bacteria:capture_family=f__Selenomonadaceae:capture_genus=g__Selenomonas_A:capture_order=o__Selenomonadales:capture_phylum=p__Firmicutes_C:capture_species=s__Selenomonas_A ruminantium_M:heptad=MCP-44H],bca6d3e1-2b06-476e-8e10-e730dc9acfaf_5@MCPsignal.189.297:0.0106493[&&NHX:Sample=rhiztom2:Type=capture:besthit=98.1:bitscore=192.0:capture_class=c__Spirochaetia:capture_domain=d__Bacteria:capture_family=f__Spirochaetaceae_B:capture_genus=g__SZUA-368:capture_order=o__Spirochaetales_E:capture_phylum=p__Spirochaetota:capture_species=s__SZUA-368 sp003246505:evalue=8.35e-64:gapopen=0.0:heptad=MCP-44H:length=107.0:mismatch=2.0:qcovhsp=99.1:qend=108.0:qstart=2.0:ref_name=RS_GCF_000733295.1_protein.faa_NZ_JPMI01000276.1_17@PF00015_full_PFAM.294.477:scovhsp=58.5:send=160.0:sstart=54.0])0.873:0.0106596[&&NHX:Sample_counter=rhizpot3--1||rhiztom2--1:Type_counter=capture--2:besthit_avg=98.1:besthit_max=98.1:besthit_min=98.1:besthit_std=0:besthit_sum=98.1:bitscore_avg=192.0:bitscore_max=192.0:bitscore_min=192.0:bitscore_std=0:bitscore_sum=192.0:capture_class_counter=c__Negativicutes--1||c__Spirochaetia--1:capture_domain_counter=d__Bacteria--2:capture_family_counter=f__Selenomonadaceae--1||f__Spirochaetaceae_B--1:capture_genus_counter=g__SZUA-368--1||g__Selenomonas_A--1:capture_order_counter=o__Selenomonadales--1||o__Spirochaetales_E--1:capture_phylum_counter=p__Firmicutes_C--1||p__Spirochaetota--1:capture_species_counter=s__SZUA-368 sp003246505--1||s__Selenomonas_A ruminantium_M--1:evalue_avg=8.35e-64:evalue_max=8.35e-64:evalue_min=8.35e-64:evalue_std=0:evalue_sum=8.35e-64:gapopen_avg=0.0:gapopen_max=0.0:gapopen_min=0.0:gapopen_std=0:gapopen_sum=0.0:gtdb_class_counter=:gtdb_domain_counter=:gtdb_family_counter=:gtdb_genus_counter=:gtdb_order_counter=:gtdb_phylum_counter=:gtdb_species_counter=:heptad_counter=MCP-44H--2:lbd_counter=:length_avg=107.0:length_max=107.0:length_min=107.0:length_std=0:length_sum=107.0:mismatch_avg=2.0:mismatch_max=2.0:mismatch_min=2.0:mismatch_std=0:mismatch_sum=2.0:name=N175772:qcovhsp_avg=99.1:qcovhsp_max=99.1:qcovhsp_min=99.1:qcovhsp_std=0:qcovhsp_sum=99.1:qend_avg=108.0:qend_max=108.0:qend_min=108.0:qend_std=0:qend_sum=108.0:qstart_avg=2.0:qstart_max=2.0:qstart_min=2.0:qstart_std=0:qstart_sum=2.0:ref_name_counter=RS_GCF_000733295.1_protein.faa_NZ_JPMI01000276.1_17@PF00015_full_PFAM.294.477--1:scovhsp_avg=58.5:scovhsp_max=58.5:scovhsp_min=58.5:scovhsp_std=0:scovhsp_sum=58.5:send_avg=160.0:send_max=160.0:send_min=160.0:send_std=0:send_sum=160.0:sstart_avg=54.0:sstart_max=54.0:sstart_min=54.0:sstart_std=0:sstart_sum=54.0],((RS_GCF_002305875.1_protein.faa_NZ_CP022098.1_5146@PF00015_full_PFAM.291.476:0[&&NHX:Type=GTDB:gtdb_class=c__Myxococcia:gtdb_domain=d__Bacteria:gtdb_family=f__Myxococcaceae:gtdb_genus=g__Cystobacter:gtdb_order=o__Myxococcales:gtdb_phylum=p__Myxococcota:gtdb_species=s__Cystobacter fuscus_A:heptad=MCP-40H:species=d__Bacteria_p__Myxococcota_c__Myxococcia_o__Myxococcales_f__Myxococcaceae_g__Cystobacter_s__Cystobacter fuscus_A],RS_GCF_000335475.2_protein.faa_NZ_ANAH02000025.1_132@PF00015_full_PFAM.291.476:0[&&NHX:Type=GTDB:gtdb_class=c__Myxococcia:gtdb_domain=d__Bacteria:gtdb_family=f__Myxococcaceae:gtdb_genus=g__Cystobacter:gtdb_order=o__Myxococcales:gtdb_phylum=p__Myxococcota:gtdb_species=s__Cystobacter fuscus:heptad=MCP-40H:species=d__Bacteria_p__Myxococcota_c__Myxococcia_o__Myxococcales_f__Myxococcaceae_g__Cystobacter_s__Cystobacter fuscus]):5e-09[&&NHX:Sample_counter=:Type_counter=GTDB--2:capture_class_counter=:capture_domain_counter=:capture_family_counter=:capture_genus_counter=:capture_order_counter=:capture_phylum_counter=:capture_species_counter=:evoltype=D:gtdb_class_counter=c__Myxococcia--2:gtdb_domain_counter=d__Bacteria--2:gtdb_family_counter=f__Myxococcaceae--2:gtdb_genus_counter=g__Cystobacter--2:gtdb_order_counter=o__Myxococcales--2:gtdb_phylum_counter=p__Myxococcota--2:gtdb_species_counter=s__Cystobacter fuscus--1||s__Cystobacter fuscus_A--1:heptad_counter=MCP-40H--2:lbd_counter=:lca=d__Bacteria:lca_tree=g__Cystobacter:name=N175775:ref_name_counter=],RS_GCF_001887355.1_protein.faa_NZ_MPIN01000001.1_133@PF00015_full_PFAM.291.476:0.00813487[&&NHX:Type=GTDB:gtdb_class=c__Myxococcia:gtdb_domain=d__Bacteria:gtdb_family=f__Myxococcaceae:gtdb_genus=g__Cystobacter:gtdb_order=o__Myxococcales:gtdb_phylum=p__Myxococcota:gtdb_species=s__Cystobacter ferrugineus:heptad=MCP-40H:species=d__Bacteria_p__Myxococcota_c__Myxococcia_o__Myxococcales_f__Myxococcaceae_g__Cystobacter_s__Cystobacter ferrugineus])0.985:0.0164451[&&NHX:Sample_counter=:Type_counter=GTDB--3:capture_class_counter=:capture_domain_counter=:capture_family_counter=:capture_genus_counter=:capture_order_counter=:capture_phylum_counter=:capture_species_counter=:evoltype=D:gtdb_class_counter=c__Myxococcia--3:gtdb_domain_counter=d__Bacteria--3:gtdb_family_counter=f__Myxococcaceae--3:gtdb_genus_counter=g__Cystobacter--3:gtdb_order_counter=o__Myxococcales--3:gtdb_phylum_counter=p__Myxococcota--3:gtdb_species_counter=s__Cystobacter ferrugineus--1||s__Cystobacter fuscus--1||s__Cystobacter fuscus_A--1:heptad_counter=MCP-40H--3:lbd_counter=:lca=d__Bacteria:lca_tree=g__Cystobacter:name=N175777:ref_name_counter=])0:5e-09[&&NHX:Sample_counter=rhizpot3--1||rhiztom2--1:Type_counter=GTDB--3||capture--2:besthit_avg=98.1:besthit_max=98.1:besthit_min=98.1:besthit_std=0:besthit_sum=98.1:bitscore_avg=192.0:bitscore_max=192.0:bitscore_min=192.0:bitscore_std=0:bitscore_sum=192.0:capture_class_counter=c__Negativicutes--1||c__Spirochaetia--1:capture_domain_counter=d__Bacteria--2:capture_family_counter=f__Selenomonadaceae--1||f__Spirochaetaceae_B--1:capture_genus_counter=g__SZUA-368--1||g__Selenomonas_A--1:capture_order_counter=o__Selenomonadales--1||o__Spirochaetales_E--1:capture_phylum_counter=p__Firmicutes_C--1||p__Spirochaetota--1:capture_species_counter=s__SZUA-368 sp003246505--1||s__Selenomonas_A ruminantium_M--1:evalue_avg=8.35e-64:evalue_max=8.35e-64:evalue_min=8.35e-64:evalue_std=0:evalue_sum=8.35e-64:gapopen_avg=0.0:gapopen_max=0.0:gapopen_min=0.0:gapopen_std=0:gapopen_sum=0.0:gtdb_class_counter=c__Myxococcia--3:gtdb_domain_counter=d__Bacteria--3:gtdb_family_counter=f__Myxococcaceae--3:gtdb_genus_counter=g__Cystobacter--3:gtdb_order_counter=o__Myxococcales--3:gtdb_phylum_counter=p__Myxococcota--3:gtdb_species_counter=s__Cystobacter ferrugineus--1||s__Cystobacter fuscus--1||s__Cystobacter fuscus_A--1:heptad_counter=MCP-40H--3||MCP-44H--2:lbd_counter=:lca_tree=g__Cystobacter:length_avg=107.0:length_max=107.0:length_min=107.0:length_std=0:length_sum=107.0:mismatch_avg=2.0:mismatch_max=2.0:mismatch_min=2.0:mismatch_std=0:mismatch_sum=2.0:name=N175778:qcovhsp_avg=99.1:qcovhsp_max=99.1:qcovhsp_min=99.1:qcovhsp_std=0:qcovhsp_sum=99.1:qend_avg=108.0:qend_max=108.0:qend_min=108.0:qend_std=0:qend_sum=108.0:qstart_avg=2.0:qstart_max=2.0:qstart_min=2.0:qstart_std=0:qstart_sum=2.0:ref_name_counter=RS_GCF_000733295.1_protein.faa_NZ_JPMI01000276.1_17@PF00015_full_PFAM.294.477--1:scovhsp_avg=58.5:scovhsp_max=58.5:scovhsp_min=58.5:scovhsp_std=0:scovhsp_sum=58.5:send_avg=160.0:send_max=160.0:send_min=160.0:send_std=0:send_sum=160.0:sstart_avg=54.0:sstart_max=54.0:sstart_min=54.0:sstart_std=0:sstart_sum=54.0],(RS_GCF_001027285.1_protein.faa_NZ_CP011509.1_5066@PF00015_full_PFAM.294.481:5e-09[&&NHX:Type=GTDB:gtdb_class=c__Myxococcia:gtdb_domain=d__Bacteria:gtdb_family=f__Myxococcaceae:gtdb_genus=g__Archangium:gtdb_order=o__Myxococcales:gtdb_phylum=p__Myxococcota:gtdb_species=s__Archangium gephyra:heptad=MCP-40H:species=d__Bacteria_p__Myxococcota_c__Myxococcia_o__Myxococcales_f__Myxococcaceae_g__Archangium_s__Archangium gephyra],(RS_GCF_000733295.1_protein.faa_NZ_JPMI01000276.1_17@PF00015_full_PFAM.294.477:0.016916[&&NHX:Type=GTDB:gtdb_class=c__Myxococcia:gtdb_domain=d__Bacteria:gtdb_family=f__Myxococcaceae:gtdb_genus=g__Archangium:gtdb_order=o__Myxococcales:gtdb_phylum=p__Myxococcota:gtdb_species=s__Archangium violaceum:heptad=MCP-40H:species=d__Bacteria_p__Myxococcota_c__Myxococcia_o__Myxococcales_f__Myxococcaceae_g__Archangium_s__Archangium violaceum],1d78b8ef-198f-4e87-a5bd-9e10fd95e3bc_3@MCPsignal.304.422:0.0163463[&&NHX:Sample=rhizpot3:Type=capture:besthit=95.7:bitscore=200.0:capture_class=c__Myxococcia:capture_domain=d__Bacteria:capture_family=f__Myxococcaceae:capture_genus=g__Archangium:capture_order=o__Myxococcales:capture_phylum=p__Myxococcota:capture_species=s__Archangium gephyra:evalue=1.72e-66:gapopen=1.0:heptad=MCP-40H:length=116.0:mismatch=4.0:qcovhsp=98.3:qend=118.0:qstart=3.0:ref_name=RS_GCF_002305875.1_protein.faa_NZ_CP022098.1_5146@PF00015_full_PFAM.291.476:scovhsp=62.2:send=115.0:sstart=1.0])0:5e-09[&&NHX:Sample_counter=rhizpot3--1:Type_counter=GTDB--1||capture--1:besthit_avg=95.7:besthit_max=95.7:besthit_min=95.7:besthit_std=0:besthit_sum=95.7:bitscore_avg=200.0:bitscore_max=200.0:bitscore_min=200.0:bitscore_std=0:bitscore_sum=200.0:capture_class_counter=c__Myxococcia--1:capture_domain_counter=d__Bacteria--1:capture_family_counter=f__Myxococcaceae--1:capture_genus_counter=g__Archangium--1:capture_order_counter=o__Myxococcales--1:capture_phylum_counter=p__Myxococcota--1:capture_species_counter=s__Archangium gephyra--1:evalue_avg=1.72e-66:evalue_max=1.72e-66:evalue_min=1.72e-66:evalue_std=0:evalue_sum=1.72e-66:gapopen_avg=1.0:gapopen_max=1.0:gapopen_min=1.0:gapopen_std=0:gapopen_sum=1.0:gtdb_class_counter=c__Myxococcia--1:gtdb_domain_counter=d__Bacteria--1:gtdb_family_counter=f__Myxococcaceae--1:gtdb_genus_counter=g__Archangium--1:gtdb_order_counter=o__Myxococcales--1:gtdb_phylum_counter=p__Myxococcota--1:gtdb_species_counter=s__Archangium violaceum--1:heptad_counter=MCP-40H--2:lbd_counter=:lca_tree=s__Archangium violaceum:length_avg=116.0:length_max=116.0:length_min=116.0:length_std=0:length_sum=116.0:mismatch_avg=4.0:mismatch_max=4.0:mismatch_min=4.0:mismatch_std=0:mismatch_sum=4.0:name=N175782:qcovhsp_avg=98.3:qcovhsp_max=98.3:qcovhsp_min=98.3:qcovhsp_std=0:qcovhsp_sum=98.3:qend_avg=118.0:qend_max=118.0:qend_min=118.0:qend_std=0:qend_sum=118.0:qstart_avg=3.0:qstart_max=3.0:qstart_min=3.0:qstart_std=0:qstart_sum=3.0:ref_name_counter=RS_GCF_002305875.1_protein.faa_NZ_CP022098.1_5146@PF00015_full_PFAM.291.476--1:scovhsp_avg=62.2:scovhsp_max=62.2:scovhsp_min=62.2:scovhsp_std=0:scovhsp_sum=62.2:send_avg=115.0:send_max=115.0:send_min=115.0:send_std=0:send_sum=115.0:sstart_avg=1.0:sstart_max=1.0:sstart_min=1.0:sstart_std=0:sstart_sum=1.0])0.45:0.00440732[&&NHX:Sample_counter=rhizpot3--1:Type_counter=GTDB--2||capture--1:besthit_avg=95.7:besthit_max=95.7:besthit_min=95.7:besthit_std=0:besthit_sum=95.7:bitscore_avg=200.0:bitscore_max=200.0:bitscore_min=200.0:bitscore_std=0:bitscore_sum=200.0:capture_class_counter=c__Myxococcia--1:capture_domain_counter=d__Bacteria--1:capture_family_counter=f__Myxococcaceae--1:capture_genus_counter=g__Archangium--1:capture_order_counter=o__Myxococcales--1:capture_phylum_counter=p__Myxococcota--1:capture_species_counter=s__Archangium gephyra--1:evalue_avg=1.72e-66:evalue_max=1.72e-66:evalue_min=1.72e-66:evalue_std=0:evalue_sum=1.72e-66:gapopen_avg=1.0:gapopen_max=1.0:gapopen_min=1.0:gapopen_std=0:gapopen_sum=1.0:gtdb_class_counter=c__Myxococcia--2:gtdb_domain_counter=d__Bacteria--2:gtdb_family_counter=f__Myxococcaceae--2:gtdb_genus_counter=g__Archangium--2:gtdb_order_counter=o__Myxococcales--2:gtdb_phylum_counter=p__Myxococcota--2:gtdb_species_counter=s__Archangium gephyra--1||s__Archangium violaceum--1:heptad_counter=MCP-40H--3:lbd_counter=:lca_tree=g__Archangium:length_avg=116.0:length_max=116.0:length_min=116.0:length_std=0:length_sum=116.0:mismatch_avg=4.0:mismatch_max=4.0:mismatch_min=4.0:mismatch_std=0:mismatch_sum=4.0:name=N175783:qcovhsp_avg=98.3:qcovhsp_max=98.3:qcovhsp_min=98.3:qcovhsp_std=0:qcovhsp_sum=98.3:qend_avg=118.0:qend_max=118.0:qend_min=118.0:qend_std=0:qend_sum=118.0:qstart_avg=3.0:qstart_max=3.0:qstart_min=3.0:qstart_std=0:qstart_sum=3.0:ref_name_counter=RS_GCF_002305875.1_protein.faa_NZ_CP022098.1_5146@PF00015_full_PFAM.291.476--1:scovhsp_avg=62.2:scovhsp_max=62.2:scovhsp_min=62.2:scovhsp_std=0:scovhsp_sum=62.2:send_avg=115.0:send_max=115.0:send_min=115.0:send_std=0:send_sum=115.0:sstart_avg=1.0:sstart_max=1.0:sstart_min=1.0:sstart_std=0:sstart_sum=1.0])0.97:0.0251783[&&NHX:Sample_counter=rhizpot3--2||rhiztom2--1:Type_counter=GTDB--5||capture--3:besthit_avg=96.9:besthit_max=98.1:besthit_min=95.7:besthit_std=1.697056274847708:besthit_sum=193.8:bitscore_avg=196.0:bitscore_max=200.0:bitscore_min=192.0:bitscore_std=5.656854249492381:bitscore_sum=392.0:capture_class_counter=c__Myxococcia--1||c__Negativicutes--1||c__Spirochaetia--1:capture_domain_counter=d__Bacteria--3:capture_family_counter=f__Myxococcaceae--1||f__Selenomonadaceae--1||f__Spirochaetaceae_B--1:capture_genus_counter=g__Archangium--1||g__SZUA-368--1||g__Selenomonas_A--1:capture_order_counter=o__Myxococcales--1||o__Selenomonadales--1||o__Spirochaetales_E--1:capture_phylum_counter=p__Firmicutes_C--1||p__Myxococcota--1||p__Spirochaetota--1:capture_species_counter=s__Archangium gephyra--1||s__SZUA-368 sp003246505--1||s__Selenomonas_A ruminantium_M--1:evalue_avg=4.1836e-64:evalue_max=8.35e-64:evalue_min=1.72e-66:evalue_std=5.892179386271263e-64:evalue_sum=8.3672e-64:gapopen_avg=0.5:gapopen_max=1.0:gapopen_min=0.0:gapopen_std=0.7071067811865476:gapopen_sum=1.0:gtdb_class_counter=c__Myxococcia--5:gtdb_domain_counter=d__Bacteria--5:gtdb_family_counter=f__Myxococcaceae--5:gtdb_genus_counter=g__Archangium--2||g__Cystobacter--3:gtdb_order_counter=o__Myxococcales--5:gtdb_phylum_counter=p__Myxococcota--5:gtdb_species_counter=s__Archangium gephyra--1||s__Archangium violaceum--1||s__Cystobacter ferrugineus--1||s__Cystobacter fuscus--1||s__Cystobacter fuscus_A--1:heptad_counter=MCP-40H--6||MCP-44H--2:lbd_counter=:lca_tree=f__Myxococcaceae:length_avg=111.5:length_max=116.0:length_min=107.0:length_std=6.363961030678928:length_sum=223.0:mismatch_avg=3.0:mismatch_max=4.0:mismatch_min=2.0:mismatch_std=1.4142135623730951:mismatch_sum=6.0:name=N175784:qcovhsp_avg=98.69999999999999:qcovhsp_max=99.1:qcovhsp_min=98.3:qcovhsp_std=0.565685424949236:qcovhsp_sum=197.39999999999998:qend_avg=113.0:qend_max=118.0:qend_min=108.0:qend_std=7.0710678118654755:qend_sum=226.0:qstart_avg=2.5:qstart_max=3.0:qstart_min=2.0:qstart_std=0.7071067811865476:qstart_sum=5.0:ref_name_counter=RS_GCF_000733295.1_protein.faa_NZ_JPMI01000276.1_17@PF00015_full_PFAM.294.477--1||RS_GCF_002305875.1_protein.faa_NZ_CP022098.1_5146@PF00015_full_PFAM.291.476--1:scovhsp_avg=60.35:scovhsp_max=62.2:scovhsp_min=58.5:scovhsp_std=2.616295090390228:scovhsp_sum=120.7:send_avg=137.5:send_max=160.0:send_min=115.0:send_std=31.81980515339464:send_sum=275.0:sstart_avg=27.5:sstart_max=54.0:sstart_min=1.0:sstart_std=37.476659402887016:sstart_sum=55.0])0.71:0.00741121[&&NHX:Sample_counter=rhizpot3--2||rhiztom2--1:Type_counter=GTDB--6||capture--3:besthit_avg=96.9:besthit_max=98.1:besthit_min=95.7:besthit_std=1.697056274847708:besthit_sum=193.8:bitscore_avg=196.0:bitscore_max=200.0:bitscore_min=192.0:bitscore_std=5.656854249492381:bitscore_sum=392.0:capture_class_counter=c__Myxococcia--1||c__Negativicutes--1||c__Spirochaetia--1:capture_domain_counter=d__Bacteria--3:capture_family_counter=f__Myxococcaceae--1||f__Selenomonadaceae--1||f__Spirochaetaceae_B--1:capture_genus_counter=g__Archangium--1||g__SZUA-368--1||g__Selenomonas_A--1:capture_order_counter=o__Myxococcales--1||o__Selenomonadales--1||o__Spirochaetales_E--1:capture_phylum_counter=p__Firmicutes_C--1||p__Myxococcota--1||p__Spirochaetota--1:capture_species_counter=s__Archangium gephyra--1||s__SZUA-368 sp003246505--1||s__Selenomonas_A ruminantium_M--1:evalue_avg=4.1836e-64:evalue_max=8.35e-64:evalue_min=1.72e-66:evalue_std=5.892179386271263e-64:evalue_sum=8.3672e-64:gapopen_avg=0.5:gapopen_max=1.0:gapopen_min=0.0:gapopen_std=0.7071067811865476:gapopen_sum=1.0:gtdb_class_counter=c__Myxococcia--6:gtdb_domain_counter=d__Bacteria--6:gtdb_family_counter=f__Myxococcaceae--6:gtdb_genus_counter=g__Archangium--3||g__Cystobacter--3:gtdb_order_counter=o__Myxococcales--6:gtdb_phylum_counter=p__Myxococcota--6:gtdb_species_counter=s__Archangium gephyra--1||s__Archangium violaceum--1||s__Archangium violaceum_A--1||s__Cystobacter ferrugineus--1||s__Cystobacter fuscus--1||s__Cystobacter fuscus_A--1:heptad_counter=MCP-40H--6||MCP-44H--3:lbd_counter=:lca_tree=f__Myxococcaceae:length_avg=111.5:length_max=116.0:length_min=107.0:length_std=6.363961030678928:length_sum=223.0:mismatch_avg=3.0:mismatch_max=4.0:mismatch_min=2.0:mismatch_std=1.4142135623730951:mismatch_sum=6.0:name=N175785:qcovhsp_avg=98.69999999999999:qcovhsp_max=99.1:qcovhsp_min=98.3:qcovhsp_std=0.565685424949236:qcovhsp_sum=197.39999999999998:qend_avg=113.0:qend_max=118.0:qend_min=108.0:qend_std=7.0710678118654755:qend_sum=226.0:qstart_avg=2.5:qstart_max=3.0:qstart_min=2.0:qstart_std=0.7071067811865476:qstart_sum=5.0:ref_name_counter=RS_GCF_000733295.1_protein.faa_NZ_JPMI01000276.1_17@PF00015_full_PFAM.294.477--1||RS_GCF_002305875.1_protein.faa_NZ_CP022098.1_5146@PF00015_full_PFAM.291.476--1:scovhsp_avg=60.35:scovhsp_max=62.2:scovhsp_min=58.5:scovhsp_std=2.616295090390228:scovhsp_sum=120.7:send_avg=137.5:send_max=160.0:send_min=115.0:send_std=31.81980515339464:send_sum=275.0:sstart_avg=27.5:sstart_max=54.0:sstart_min=1.0:sstart_std=37.476659402887016:sstart_sum=55.0])0:5e-09[&&NHX:Sample_counter=rhizpot3--2||rhiztom2--1:Type_counter=GTDB--7||capture--3:besthit_avg=96.9:besthit_max=98.1:besthit_min=95.7:besthit_std=1.697056274847708:besthit_sum=193.8:bitscore_avg=196.0:bitscore_max=200.0:bitscore_min=192.0:bitscore_std=5.656854249492381:bitscore_sum=392.0:capture_class_counter=c__Myxococcia--1||c__Negativicutes--1||c__Spirochaetia--1:capture_domain_counter=d__Bacteria--3:capture_family_counter=f__Myxococcaceae--1||f__Selenomonadaceae--1||f__Spirochaetaceae_B--1:capture_genus_counter=g__Archangium--1||g__SZUA-368--1||g__Selenomonas_A--1:capture_order_counter=o__Myxococcales--1||o__Selenomonadales--1||o__Spirochaetales_E--1:capture_phylum_counter=p__Firmicutes_C--1||p__Myxococcota--1||p__Spirochaetota--1:capture_species_counter=s__Archangium gephyra--1||s__SZUA-368 sp003246505--1||s__Selenomonas_A ruminantium_M--1:evalue_avg=4.1836e-64:evalue_max=8.35e-64:evalue_min=1.72e-66:evalue_std=5.892179386271263e-64:evalue_sum=8.3672e-64:gapopen_avg=0.5:gapopen_max=1.0:gapopen_min=0.0:gapopen_std=0.7071067811865476:gapopen_sum=1.0:gtdb_class_counter=c__Myxococcia--7:gtdb_domain_counter=d__Bacteria--7:gtdb_family_counter=f__Myxococcaceae--7:gtdb_genus_counter=g__Archangium--4||g__Cystobacter--3:gtdb_order_counter=o__Myxococcales--7:gtdb_phylum_counter=p__Myxococcota--7:gtdb_species_counter=s__Archangium gephyra--1||s__Archangium violaceum--1||s__Archangium violaceum_A--2||s__Cystobacter ferrugineus--1||s__Cystobacter fuscus--1||s__Cystobacter fuscus_A--1:heptad_counter=MCP-40H--6||MCP-44H--4:lbd_counter=:lca_tree=f__Myxococcaceae:length_avg=111.5:length_max=116.0:length_min=107.0:length_std=6.363961030678928:length_sum=223.0:mismatch_avg=3.0:mismatch_max=4.0:mismatch_min=2.0:mismatch_std=1.4142135623730951:mismatch_sum=6.0:name=N175786:qcovhsp_avg=98.69999999999999:qcovhsp_max=99.1:qcovhsp_min=98.3:qcovhsp_std=0.565685424949236:qcovhsp_sum=197.39999999999998:qend_avg=113.0:qend_max=118.0:qend_min=108.0:qend_std=7.0710678118654755:qend_sum=226.0:qstart_avg=2.5:qstart_max=3.0:qstart_min=2.0:qstart_std=0.7071067811865476:qstart_sum=5.0:ref_name_counter=RS_GCF_000733295.1_protein.faa_NZ_JPMI01000276.1_17@PF00015_full_PFAM.294.477--1||RS_GCF_002305875.1_protein.faa_NZ_CP022098.1_5146@PF00015_full_PFAM.291.476--1:scovhsp_avg=60.35:scovhsp_max=62.2:scovhsp_min=58.5:scovhsp_std=2.616295090390228:scovhsp_sum=120.7:send_avg=137.5:send_max=160.0:send_min=115.0:send_std=31.81980515339464:send_sum=275.0:sstart_avg=27.5:sstart_max=54.0:sstart_min=1.0:sstart_std=37.476659402887016:sstart_sum=55.0])0.872:0.0113533[&&NHX:Sample_counter=rhizpot1--2||rhizpot2--2||rhizpot3--5||rhiztom2--1:Type_counter=GTDB--11||capture--10:besthit_avg=97.12:besthit_max=98.1:besthit_min=95.7:besthit_std=1.0109401564880052:besthit_sum=485.6:bitscore_avg=207.0:bitscore_max=283.0:bitscore_min=173.0:bitscore_std=43.60619222083029:bitscore_sum=1035.0:capture_class_counter=c__Bacteroidia--1||c__Campylobacteria--1||c__Gammaproteobacteria--1||c__Myxococcia--5||c__Negativicutes--1||c__Spirochaetia--1:capture_domain_counter=d__Bacteria--10:capture_family_counter=f__Helicobacteraceae--1||f__Hymenobacteraceae--1||f__Myxococcaceae--5||f__Nitrincolaceae--1||f__Selenomonadaceae--1||f__Spirochaetaceae_B--1:capture_genus_counter=g__Amphritea--1||g__Archangium--5||g__Helicobacter_E--1||g__Hymenobacter--1||g__SZUA-368--1||g__Selenomonas_A--1:capture_order_counter=o__Campylobacterales--1||o__Cytophagales--1||o__Myxococcales--5||o__Pseudomonadales--1||o__Selenomonadales--1||o__Spirochaetales_E--1:capture_phylum_counter=p__Bacteroidota--1||p__Campylobacterota--1||p__Firmicutes_C--1||p__Myxococcota--5||p__Proteobacteria--1||p__Spirochaetota--1:capture_species_counter=s__Amphritea opalescens--1||s__Archangium gephyra--5||s__Helicobacter_E salomonis--1||s__Hymenobacter sp001562275--1||s__SZUA-368 sp003246505--1||s__Selenomonas_A ruminantium_M--1:evalue_avg=5.320021567344e-57:evalue_max=2.66e-56:evalue_min=1.72e-98:evalue_std=1.1895869583876825e-56:evalue_sum=2.660010783672e-56:gapopen_avg=0.2:gapopen_max=1.0:gapopen_min=0.0:gapopen_std=0.44721359549995804:gapopen_sum=1.0:gtdb_class_counter=c__Myxococcia--11:gtdb_domain_counter=d__Bacteria--11:gtdb_family_counter=f__Myxococcaceae--11:gtdb_genus_counter=g__Archangium--8||g__Cystobacter--3:gtdb_order_counter=o__Myxococcales--11:gtdb_phylum_counter=p__Myxococcota--11:gtdb_species_counter=s__Archangium gephyra--2||s__Archangium violaceum--2||s__Archangium violaceum_A--2||s__Archangium violaceum_B--2||s__Cystobacter ferrugineus--1||s__Cystobacter fuscus--1||s__Cystobacter fuscus_A--1:heptad_counter=MCP-28H--1||MCP-40H--9||MCP-44H--11:lbd_counter=CHASE3--2:lca_tree=f__Myxococcaceae:length_avg=116.2:length_max=159.0:length_min=93.0:length_std=25.292291315734918:length_sum=581.0:mismatch_avg=3.2:mismatch_max=5.0:mismatch_min=2.0:mismatch_std=1.3038404810405297:mismatch_sum=16.0:name=N175787:qcovhsp_avg=99.24:qcovhsp_max=100.0:qcovhsp_min=98.3:qcovhsp_std=0.7503332592921644:qcovhsp_sum=496.2:qend_avg=116.8:qend_max=159.0:qend_min=93.0:qend_std=25.213091837376865:qend_sum=584.0:qstart_avg=1.6:qstart_max=3.0:qstart_min=1.0:qstart_std=0.8944271909999159:qstart_sum=8.0:ref_name_counter=RS_GCF_000733295.1_protein.faa_NZ_JPMI01000123.1_25@PF00015_full_PFAM.291.475--3||RS_GCF_000733295.1_protein.faa_NZ_JPMI01000276.1_17@PF00015_full_PFAM.294.477--1||RS_GCF_002305875.1_protein.faa_NZ_CP022098.1_5146@PF00015_full_PFAM.291.476--1:scovhsp_avg=63.040000000000006:scovhsp_max=86.4:scovhsp_min=50.5:scovhsp_std=13.728182691092075:scovhsp_sum=315.20000000000005:send_avg=139.0:send_max=166.0:send_min=94.0:send_std=32.449961479175904:send_sum=695.0:sstart_avg=24.0:sstart_max=61.0:sstart_min=1.0:sstart_std=30.683871985132516:sstart_sum=120.0])0.787:0.00692775[&&NHX:Sample_counter=rhizpot1--4||rhizpot2--2||rhizpot3--12||rhiztom2--1:Type_counter=GTDB--14||capture--19:besthit_avg=95.21000000000001:besthit_max=98.1:besthit_min=92.0:besthit_std=2.2002272609891906:besthit_sum=952.1:bitscore_avg=223.3:bitscore_max=283.0:bitscore_min=173.0:bitscore_std=43.680786521205306:bitscore_sum=2233.0:capture_class_counter=c__Bacteroidia--2||c__Campylobacteria--1||c__Desulfotomaculia--1||c__Gammaproteobacteria--1||c__Myxococcia--10||c__Negativicutes--3||c__Spirochaetia--1:capture_domain_counter=d__Bacteria--19:capture_family_counter=f__Acetonemaceae--1||f__Cyclobacteriaceae--1||f__Desulfurisporaceae--1||f__Helicobacteraceae--1||f__Hymenobacteraceae--1||f__Myxococcaceae--10||f__Nitrincolaceae--1||f__Selenomonadaceae--2||f__Spirochaetaceae_B--1:capture_genus_counter=g__Acetonema--1||g__Amphritea--1||g__Archangium--10||g__Desulfurispora--1||g__ELB16-189--1||g__Helicobacter_E--1||g__Hymenobacter--1||g__SZUA-368--1||g__Selenomonas_A--1||g__UBA1799--1:capture_order_counter=o__Campylobacterales--1||o__Cytophagales--2||o__Desulfotomaculales--1||o__Myxococcales--10||o__Pseudomonadales--1||o__Selenomonadales--2||o__Spirochaetales_E--1||o__Sporomusales_A--1:capture_phylum_counter=p__Bacteroidota--2||p__Campylobacterota--1||p__Firmicutes_B--1||p__Firmicutes_C--3||p__Myxococcota--10||p__Proteobacteria--1||p__Spirochaetota--1:capture_species_counter=s__Acetonema longum--1||s__Amphritea opalescens--1||s__Archangium gephyra--6||s__Archangium violaceum--1||s__Archangium violaceum_A--2||s__Archangium violaceum_B--1||s__Desulfurispora thermophila--1||s__ELB16-189 sp018266055--1||s__Helicobacter_E salomonis--1||s__Hymenobacter sp001562275--1||s__SZUA-368 sp003246505--1||s__Selenomonas_A ruminantium_M--1||s__UBA1799 sp002319815--1:evalue_avg=2.660134783672033e-57:evalue_max=2.66e-56:evalue_min=1.72e-98:evalue_std=8.411611226790628e-57:evalue_sum=2.660134783672033e-56:gapopen_avg=0.1:gapopen_max=1.0:gapopen_min=0.0:gapopen_std=0.31622776601683794:gapopen_sum=1.0:gtdb_class_counter=c__Myxococcia--14:gtdb_domain_counter=d__Bacteria--14:gtdb_family_counter=f__Myxococcaceae--14:gtdb_genus_counter=g__Archangium--9||g__Cystobacter--3||g__Melittangium--2:gtdb_order_counter=o__Myxococcales--14:gtdb_phylum_counter=p__Myxococcota--14:gtdb_species_counter=s__Archangium gephyra--2||s__Archangium sp003044305--1||s__Archangium violaceum--2||s__Archangium violaceum_A--2||s__Archangium violaceum_B--2||s__Cystobacter ferrugineus--1||s__Cystobacter fuscus--1||s__Cystobacter fuscus_A--1||s__Melittangium boletus--1||s__Melittangium primigenium--1:heptad_counter=MCP-28H--1||MCP-40H--12||MCP-44H--20:lbd_counter=CHASE3--2:lca_tree=f__Myxococcaceae:length_avg=128.8:length_max=163.0:length_min=93.0:length_std=26.72826219566098:length_sum=1288.0:mismatch_avg=6.4:mismatch_max=13.0:mismatch_min=2.0:mismatch_std=3.8930136855083823:mismatch_sum=64.0:name=N175788:qcovhsp_avg=98.86:qcovhsp_max=100.0:qcovhsp_min=97.0:qcovhsp_std=1.1880890351970912:qcovhsp_sum=988.6:qend_avg=130.3:qend_max=168.0:qend_min=93.0:qend_std=27.96843458853808:qend_sum=1303.0:qstart_avg=2.5:qstart_max=6.0:qstart_min=1.0:qstart_std=2.0138409955990952:qstart_sum=25.0:ref_name_counter=RS_GCF_000733295.1_protein.faa_NZ_JPMI01000123.1_25@PF00015_full_PFAM.291.475--3||RS_GCF_000733295.1_protein.faa_NZ_JPMI01000276.1_17@PF00015_full_PFAM.294.477--1||RS_GCF_002305875.1_protein.faa_NZ_CP022098.1_5146@PF00015_full_PFAM.291.476--1||RS_GCF_003044305.1_protein.faa_NZ_PZOX01000010.1_302@PF00015_full_PFAM.294.474--5:scovhsp_avg=70.81:scovhsp_max=90.6:scovhsp_min=50.5:scovhsp_std=15.143128254536224:scovhsp_sum=708.1:send_avg=151.0:send_max=166.0:send_min=94.0:send_std=25.059928172283335:send_sum=1510.0:sstart_avg=23.3:sstart_max=61.0:sstart_min=1.0:sstart_std=25.936032421667306:sstart_sum=233.0],RS_GCF_003044305.1_protein.faa_NZ_PZOX01000010.1_302@PF00015_full_PFAM.294.474:0.0158088[&&NHX:Type=GTDB:gtdb_class=c__Myxococcia:gtdb_domain=d__Bacteria:gtdb_family=f__Myxococcaceae:gtdb_genus=g__Archangium:gtdb_order=o__Myxococcales:gtdb_phylum=p__Myxococcota:gtdb_species=s__Archangium sp003044305:heptad=MCP-44H:species=d__Bacteria_p__Myxococcota_c__Myxococcia_o__Myxococcales_f__Myxococcaceae_g__Archangium_s__Archangium sp003044305])0.558:0.00683082[&&NHX:Sample_counter=rhizpot1--4||rhizpot2--2||rhizpot3--12||rhiztom2--1:Type_counter=GTDB--15||capture--19:besthit_avg=95.21000000000001:besthit_max=98.1:besthit_min=92.0:besthit_std=2.2002272609891906:besthit_sum=952.1:bitscore_avg=223.3:bitscore_max=283.0:bitscore_min=173.0:bitscore_std=43.680786521205306:bitscore_sum=2233.0:capture_class_counter=c__Bacteroidia--2||c__Campylobacteria--1||c__Desulfotomaculia--1||c__Gammaproteobacteria--1||c__Myxococcia--10||c__Negativicutes--3||c__Spirochaetia--1:capture_domain_counter=d__Bacteria--19:capture_family_counter=f__Acetonemaceae--1||f__Cyclobacteriaceae--1||f__Desulfurisporaceae--1||f__Helicobacteraceae--1||f__Hymenobacteraceae--1||f__Myxococcaceae--10||f__Nitrincolaceae--1||f__Selenomonadaceae--2||f__Spirochaetaceae_B--1:capture_genus_counter=g__Acetonema--1||g__Amphritea--1||g__Archangium--10||g__Desulfurispora--1||g__ELB16-189--1||g__Helicobacter_E--1||g__Hymenobacter--1||g__SZUA-368--1||g__Selenomonas_A--1||g__UBA1799--1:capture_order_counter=o__Campylobacterales--1||o__Cytophagales--2||o__Desulfotomaculales--1||o__Myxococcales--10||o__Pseudomonadales--1||o__Selenomonadales--2||o__Spirochaetales_E--1||o__Sporomusales_A--1:capture_phylum_counter=p__Bacteroidota--2||p__Campylobacterota--1||p__Firmicutes_B--1||p__Firmicutes_C--3||p__Myxococcota--10||p__Proteobacteria--1||p__Spirochaetota--1:capture_species_counter=s__Acetonema longum--1||s__Amphritea opalescens--1||s__Archangium gephyra--6||s__Archangium violaceum--1||s__Archangium violaceum_A--2||s__Archangium violaceum_B--1||s__Desulfurispora thermophila--1||s__ELB16-189 sp018266055--1||s__Helicobacter_E salomonis--1||s__Hymenobacter sp001562275--1||s__SZUA-368 sp003246505--1||s__Selenomonas_A ruminantium_M--1||s__UBA1799 sp002319815--1:evalue_avg=2.660134783672033e-57:evalue_max=2.66e-56:evalue_min=1.72e-98:evalue_std=8.411611226790628e-57:evalue_sum=2.660134783672033e-56:gapopen_avg=0.1:gapopen_max=1.0:gapopen_min=0.0:gapopen_std=0.31622776601683794:gapopen_sum=1.0:gtdb_class_counter=c__Myxococcia--15:gtdb_domain_counter=d__Bacteria--15:gtdb_family_counter=f__Myxococcaceae--15:gtdb_genus_counter=g__Archangium--10||g__Cystobacter--3||g__Melittangium--2:gtdb_order_counter=o__Myxococcales--15:gtdb_phylum_counter=p__Myxococcota--15:gtdb_species_counter=s__Archangium gephyra--2||s__Archangium sp003044305--2||s__Archangium violaceum--2||s__Archangium violaceum_A--2||s__Archangium violaceum_B--2||s__Cystobacter ferrugineus--1||s__Cystobacter fuscus--1||s__Cystobacter fuscus_A--1||s__Melittangium boletus--1||s__Melittangium primigenium--1:heptad_counter=MCP-28H--1||MCP-40H--12||MCP-44H--21:lbd_counter=CHASE3--2:lca_tree=f__Myxococcaceae:length_avg=128.8:length_max=163.0:length_min=93.0:length_std=26.72826219566098:length_sum=1288.0:mismatch_avg=6.4:mismatch_max=13.0:mismatch_min=2.0:mismatch_std=3.8930136855083823:mismatch_sum=64.0:name=N175790:qcovhsp_avg=98.86:qcovhsp_max=100.0:qcovhsp_min=97.0:qcovhsp_std=1.1880890351970912:qcovhsp_sum=988.6:qend_avg=130.3:qend_max=168.0:qend_min=93.0:qend_std=27.96843458853808:qend_sum=1303.0:qstart_avg=2.5:qstart_max=6.0:qstart_min=1.0:qstart_std=2.0138409955990952:qstart_sum=25.0:ref_name_counter=RS_GCF_000733295.1_protein.faa_NZ_JPMI01000123.1_25@PF00015_full_PFAM.291.475--3||RS_GCF_000733295.1_protein.faa_NZ_JPMI01000276.1_17@PF00015_full_PFAM.294.477--1||RS_GCF_002305875.1_protein.faa_NZ_CP022098.1_5146@PF00015_full_PFAM.291.476--1||RS_GCF_003044305.1_protein.faa_NZ_PZOX01000010.1_302@PF00015_full_PFAM.294.474--5:scovhsp_avg=70.81:scovhsp_max=90.6:scovhsp_min=50.5:scovhsp_std=15.143128254536224:scovhsp_sum=708.1:send_avg=151.0:send_max=166.0:send_min=94.0:send_std=25.059928172283335:send_sum=1510.0:sstart_avg=23.3:sstart_max=61.0:sstart_min=1.0:sstart_std=25.936032421667306:sstart_sum=233.0],(6a7e5f5e-936e-41c9-b1b3-63bd9174f96f_4@MCPsignal.76.230:0.0100104[&&NHX:Sample=rhizpot3:Type=capture:besthit=94.8:bitscore=264.0:capture_class=c__Myxococcia:capture_domain=d__Bacteria:capture_family=f__Myxococcaceae:capture_genus=g__Archangium:capture_order=o__Myxococcales:capture_phylum=p__Myxococcota:capture_species=s__Archangium violaceum_A:evalue=3.1e-91:gapopen=1.0:heptad=MCP-44H:length=155.0:mismatch=7.0:qcovhsp=100.0:qend=154.0:qstart=1.0:ref_name=RS_GCF_016859125.1_protein.faa_NZ_CP069338.1_3814@PF00015_full_PFAM.291.469:scovhsp=87.1:send=163.0:sstart=9.0],8c3846d8-2836-4b28-a38a-f810574d67c0_2@MCPsignal.383.485:0.0581335[&&NHX:Sample=rhizpot3:Type=capture:capture_class=c__Myxococcia:capture_domain=d__Bacteria:capture_family=f__Myxococcaceae:capture_genus=g__Archangium:capture_order=o__Myxococcales:capture_phylum=p__Myxococcota:capture_species=s__Archangium violaceum_A:heptad=MCP-44H])0.772:0.0120371[&&NHX:Sample_counter=rhizpot3--2:Type_counter=capture--2:besthit_avg=94.8:besthit_max=94.8:besthit_min=94.8:besthit_std=0:besthit_sum=94.8:bitscore_avg=264.0:bitscore_max=264.0:bitscore_min=264.0:bitscore_std=0:bitscore_sum=264.0:capture_class_counter=c__Myxococcia--2:capture_domain_counter=d__Bacteria--2:capture_family_counter=f__Myxococcaceae--2:capture_genus_counter=g__Archangium--2:capture_order_counter=o__Myxococcales--2:capture_phylum_counter=p__Myxococcota--2:capture_species_counter=s__Archangium violaceum_A--2:evalue_avg=3.1e-91:evalue_max=3.1e-91:evalue_min=3.1e-91:evalue_std=0:evalue_sum=3.1e-91:gapopen_avg=1.0:gapopen_max=1.0:gapopen_min=1.0:gapopen_std=0:gapopen_sum=1.0:gtdb_class_counter=:gtdb_domain_counter=:gtdb_family_counter=:gtdb_genus_counter=:gtdb_order_counter=:gtdb_phylum_counter=:gtdb_species_counter=:heptad_counter=MCP-44H--2:lbd_counter=:length_avg=155.0:length_max=155.0:length_min=155.0:length_std=0:length_sum=155.0:mismatch_avg=7.0:mismatch_max=7.0:mismatch_min=7.0:mismatch_std=0:mismatch_sum=7.0:name=N175793:qcovhsp_avg=100.0:qcovhsp_max=100.0:qcovhsp_min=100.0:qcovhsp_std=0:qcovhsp_sum=100.0:qend_avg=154.0:qend_max=154.0:qend_min=154.0:qend_std=0:qend_sum=154.0:qstart_avg=1.0:qstart_max=1.0:qstart_min=1.0:qstart_std=0:qstart_sum=1.0:ref_name_counter=RS_GCF_016859125.1_protein.faa_NZ_CP069338.1_3814@PF00015_full_PFAM.291.469--1:scovhsp_avg=87.1:scovhsp_max=87.1:scovhsp_min=87.1:scovhsp_std=0:scovhsp_sum=87.1:send_avg=163.0:send_max=163.0:send_min=163.0:send_std=0:send_sum=163.0:sstart_avg=9.0:sstart_max=9.0:sstart_min=9.0:sstart_std=0:sstart_sum=9.0])0.969:0.0451982[&&NHX:Sample_counter=rhizpot1--4||rhizpot2--2||rhizpot3--14||rhiztom2--1:Type_counter=GTDB--15||capture--21:besthit_avg=95.17272727272726:besthit_max=98.1:besthit_min=92.0:besthit_std=2.0909762835053423:besthit_sum=1046.8999999999999:bitscore_avg=227.0:bitscore_max=283.0:bitscore_min=173.0:bitscore_std=43.21805178394787:bitscore_sum=2497.0:capture_class_counter=c__Bacteroidia--2||c__Campylobacteria--1||c__Desulfotomaculia--1||c__Gammaproteobacteria--1||c__Myxococcia--12||c__Negativicutes--3||c__Spirochaetia--1:capture_domain_counter=d__Bacteria--21:capture_family_counter=f__Acetonemaceae--1||f__Cyclobacteriaceae--1||f__Desulfurisporaceae--1||f__Helicobacteraceae--1||f__Hymenobacteraceae--1||f__Myxococcaceae--12||f__Nitrincolaceae--1||f__Selenomonadaceae--2||f__Spirochaetaceae_B--1:capture_genus_counter=g__Acetonema--1||g__Amphritea--1||g__Archangium--12||g__Desulfurispora--1||g__ELB16-189--1||g__Helicobacter_E--1||g__Hymenobacter--1||g__SZUA-368--1||g__Selenomonas_A--1||g__UBA1799--1:capture_order_counter=o__Campylobacterales--1||o__Cytophagales--2||o__Desulfotomaculales--1||o__Myxococcales--12||o__Pseudomonadales--1||o__Selenomonadales--2||o__Spirochaetales_E--1||o__Sporomusales_A--1:capture_phylum_counter=p__Bacteroidota--2||p__Campylobacterota--1||p__Firmicutes_B--1||p__Firmicutes_C--3||p__Myxococcota--12||p__Proteobacteria--1||p__Spirochaetota--1:capture_species_counter=s__Acetonema longum--1||s__Amphritea opalescens--1||s__Archangium gephyra--6||s__Archangium violaceum--1||s__Archangium violaceum_A--4||s__Archangium violaceum_B--1||s__Desulfurispora thermophila--1||s__ELB16-189 sp018266055--1||s__Helicobacter_E salomonis--1||s__Hymenobacter sp001562275--1||s__SZUA-368 sp003246505--1||s__Selenomonas_A ruminantium_M--1||s__UBA1799 sp002319815--1:evalue_avg=2.418304348792757e-57:evalue_max=2.66e-56:evalue_min=1.72e-98:evalue_std=8.020161135486993e-57:evalue_sum=2.660134783672033e-56:gapopen_avg=0.18181818181818182:gapopen_max=1.0:gapopen_min=0.0:gapopen_std=0.4045199174779452:gapopen_sum=2.0:gtdb_class_counter=c__Myxococcia--15:gtdb_domain_counter=d__Bacteria--15:gtdb_family_counter=f__Myxococcaceae--15:gtdb_genus_counter=g__Archangium--10||g__Cystobacter--3||g__Melittangium--2:gtdb_order_counter=o__Myxococcales--15:gtdb_phylum_counter=p__Myxococcota--15:gtdb_species_counter=s__Archangium gephyra--2||s__Archangium sp003044305--2||s__Archangium violaceum--2||s__Archangium violaceum_A--2||s__Archangium violaceum_B--2||s__Cystobacter ferrugineus--1||s__Cystobacter fuscus--1||s__Cystobacter fuscus_A--1||s__Melittangium boletus--1||s__Melittangium primigenium--1:heptad_counter=MCP-28H--1||MCP-40H--12||MCP-44H--23:lbd_counter=CHASE3--2:lca_tree=f__Myxococcaceae:length_avg=131.1818181818182:length_max=163.0:length_min=93.0:length_std=26.55868288081388:length_sum=1443.0:mismatch_avg=6.454545454545454:mismatch_max=13.0:mismatch_min=2.0:mismatch_std=3.6976651109487015:mismatch_sum=71.0:name=N175794:qcovhsp_avg=98.96363636363635:qcovhsp_max=100.0:qcovhsp_min=97.0:qcovhsp_std=1.1783655861172517:qcovhsp_sum=1088.6:qend_avg=132.45454545454547:qend_max=168.0:qend_min=93.0:qend_std=27.478586704427272:qend_sum=1457.0:qstart_avg=2.3636363636363638:qstart_max=6.0:qstart_min=1.0:qstart_std=1.9632996344280855:qstart_sum=26.0:ref_name_counter=RS_GCF_000733295.1_protein.faa_NZ_JPMI01000123.1_25@PF00015_full_PFAM.291.475--3||RS_GCF_000733295.1_protein.faa_NZ_JPMI01000276.1_17@PF00015_full_PFAM.294.477--1||RS_GCF_002305875.1_protein.faa_NZ_CP022098.1_5146@PF00015_full_PFAM.291.476--1||RS_GCF_003044305.1_protein.faa_NZ_PZOX01000010.1_302@PF00015_full_PFAM.294.474--5||RS_GCF_016859125.1_protein.faa_NZ_CP069338.1_3814@PF00015_full_PFAM.291.469--1:scovhsp_avg=72.2909090909091:scovhsp_max=90.6:scovhsp_min=50.5:scovhsp_std=15.182453987775133:scovhsp_sum=795.2:send_avg=152.0909090909091:send_max=166.0:send_min=94.0:send_std=24.047679910771205:send_sum=1673.0:sstart_avg=22.0:sstart_max=61.0:sstart_min=1.0:sstart_std=24.979991993593593:sstart_sum=242.0],(((cf5be291-1406-4407-a529-9eef2352dc6f_5@MCPsignal.31.196:0.0140028[&&NHX:Sample=rhiztom2:Type=capture:capture_class=c__Desulfovibrionia:capture_domain=d__Bacteria:capture_family=f__Desulfovibrionaceae:capture_genus=g__Desulfovibrio_R:capture_order=o__Desulfovibrionales:capture_phylum=p__Desulfobacterota_I:capture_species=s__Desulfovibrio_R indonesiensis:heptad=MCP-44H],(4b6d09a2-45fc-417e-99ae-c8bac0ed9960_1@MCPsignal.106.272:0.219603[&&NHX:Sample=rhizpot2:Type=capture:capture_class=c__Bacilli:capture_domain=d__Bacteria:capture_family=f__Paenibacillaceae:capture_genus=g__Paenibacillus_C:capture_order=o__Paenibacillales:capture_phylum=p__Firmicutes:capture_species=s__Paenibacillus_C nanensis:heptad=MCP-40H],RS_GCF_000737315.1_protein.faa_NZ_JMCB01000005.1_93@PF00015_full_PFAM.294.479:0.0103358[&&NHX:Type=GTDB:gtdb_class=c__Myxococcia:gtdb_domain=d__Bacteria:gtdb_family=f__Myxococcaceae:gtdb_genus=g__Hyalangium:gtdb_order=o__Myxococcales:gtdb_phylum=p__Myxococcota:gtdb_species=s__Hyalangium minutum:heptad=MCP-40H:species=d__Bacteria_p__Myxococcota_c__Myxococcia_o__Myxococcales_f__Myxococcaceae_g__Hyalangium_s__Hyalangium minutum])0.948:0.0404711[&&NHX:Sample_counter=rhizpot2--1:Type_counter=GTDB--1||capture--1:capture_class_counter=c__Bacilli--1:capture_domain_counter=d__Bacteria--1:capture_family_counter=f__Paenibacillaceae--1:capture_genus_counter=g__Paenibacillus_C--1:capture_order_counter=o__Paenibacillales--1:capture_phylum_counter=p__Firmicutes--1:capture_species_counter=s__Paenibacillus_C nanensis--1:gtdb_class_counter=c__Myxococcia--1:gtdb_domain_counter=d__Bacteria--1:gtdb_family_counter=f__Myxococcaceae--1:gtdb_genus_counter=g__Hyalangium--1:gtdb_order_counter=o__Myxococcales--1:gtdb_phylum_counter=p__Myxococcota--1:gtdb_species_counter=s__Hyalangium minutum--1:heptad_counter=MCP-40H--2:lbd_counter=:lca_tree=s__Hyalangium minutum:name=N175798:ref_name_counter=])0.738:0.00668301[&&NHX:Sample_counter=rhizpot2--1||rhiztom2--1:Type_counter=GTDB--1||capture--2:capture_class_counter=c__Bacilli--1||c__Desulfovibrionia--1:capture_domain_counter=d__Bacteria--2:capture_family_counter=f__Desulfovibrionaceae--1||f__Paenibacillaceae--1:capture_genus_counter=g__Desulfovibrio_R--1||g__Paenibacillus_C--1:capture_order_counter=o__Desulfovibrionales--1||o__Paenibacillales--1:capture_phylum_counter=p__Desulfobacterota_I--1||p__Firmicutes--1:capture_species_counter=s__Desulfovibrio_R indonesiensis--1||s__Paenibacillus_C nanensis--1:gtdb_class_counter=c__Myxococcia--1:gtdb_domain_counter=d__Bacteria--1:gtdb_family_counter=f__Myxococcaceae--1:gtdb_genus_counter=g__Hyalangium--1:gtdb_order_counter=o__Myxococcales--1:gtdb_phylum_counter=p__Myxococcota--1:gtdb_species_counter=s__Hyalangium minutum--1:heptad_counter=MCP-40H--2||MCP-44H--1:lbd_counter=:lca_tree=s__Hyalangium minutum:name=N175799:ref_name_counter=],(17af5714-a2ec-40bc-9348-81cb112ccfe9_3@MCPsignal.161.312:0[&&NHX:Sample=rhiztom3:Type=capture:besthit=90.5:bitscore=253.0:capture_class=c__Bacilli:capture_domain=d__Bacteria:capture_family=f__Paenibacillaceae:capture_genus=g__Paenibacillus:capture_order=o__Paenibacillales:capture_phylum=p__Firmicutes:capture_species=s__Paenibacillus tepidiphilus:evalue=9.1e-87:gapopen=0.0:heptad=MCP-40H:length=148.0:mismatch=14.0:qcovhsp=98.0:qend=151.0:qstart=4.0:ref_name=RS_GCF_900109545.1_protein.faa_NZ_FOAP01000013.1_19@PF00015_full_PFAM.291.476:scovhsp=80.0:send=148.0:sstart=1.0],fc638a13-51ab-4cc6-8141-ae0fd6f0d66a_5@MCPsignal.161.312:0[&&NHX:Sample=rhiztom3:Type=capture:besthit=90.5:bitscore=253.0:capture_class=c__Bacilli:capture_domain=d__Bacteria:capture_family=f__Paenibacillaceae:capture_genus=g__Paenibacillus:capture_order=o__Paenibacillales:capture_phylum=p__Firmicutes:capture_species=s__Paenibacillus tepidiphilus:evalue=9.1e-87:gapopen=0.0:heptad=MCP-40H:length=148.0:mismatch=14.0:qcovhsp=98.0:qend=151.0:qstart=4.0:ref_name=RS_GCF_900109545.1_protein.faa_NZ_FOAP01000013.1_19@PF00015_full_PFAM.291.476:scovhsp=80.0:send=148.0:sstart=1.0]):0.0344141[&&NHX:Sample_counter=rhiztom3--2:Type_counter=capture--2:besthit_avg=90.5:besthit_max=90.5:besthit_min=90.5:besthit_std=0.0:besthit_sum=181.0:bitscore_avg=253.0:bitscore_max=253.0:bitscore_min=253.0:bitscore_std=0.0:bitscore_sum=506.0:capture_class_counter=c__Bacilli--2:capture_domain_counter=d__Bacteria--2:capture_family_counter=f__Paenibacillaceae--2:capture_genus_counter=g__Paenibacillus--2:capture_order_counter=o__Paenibacillales--2:capture_phylum_counter=p__Firmicutes--2:capture_species_counter=s__Paenibacillus tepidiphilus--2:evalue_avg=9.1e-87:evalue_max=9.1e-87:evalue_min=9.1e-87:evalue_std=0.0:evalue_sum=1.82e-86:gapopen_avg=0.0:gapopen_max=0.0:gapopen_min=0.0:gapopen_std=0.0:gapopen_sum=0.0:gtdb_class_counter=:gtdb_domain_counter=:gtdb_family_counter=:gtdb_genus_counter=:gtdb_order_counter=:gtdb_phylum_counter=:gtdb_species_counter=:heptad_counter=MCP-40H--2:lbd_counter=:length_avg=148.0:length_max=148.0:length_min=148.0:length_std=0.0:length_sum=296.0:mismatch_avg=14.0:mismatch_max=14.0:mismatch_min=14.0:mismatch_std=0.0:mismatch_sum=28.0:name=N175802:qcovhsp_avg=98.0:qcovhsp_max=98.0:qcovhsp_min=98.0:qcovhsp_std=0.0:qcovhsp_sum=196.0:qend_avg=151.0:qend_max=151.0:qend_min=151.0:qend_std=0.0:qend_sum=302.0:qstart_avg=4.0:qstart_max=4.0:qstart_min=4.0:qstart_std=0.0:qstart_sum=8.0:ref_name_counter=RS_GCF_900109545.1_protein.faa_NZ_FOAP01000013.1_19@PF00015_full_PFAM.291.476--2:scovhsp_avg=80.0:scovhsp_max=80.0:scovhsp_min=80.0:scovhsp_std=0.0:scovhsp_sum=160.0:send_avg=148.0:send_max=148.0:send_min=148.0:send_std=0.0:send_sum=296.0:sstart_avg=1.0:sstart_max=1.0:sstart_min=1.0:sstart_std=0.0:sstart_sum=2.0])0.858:0.0215554[&&NHX:Sample_counter=rhizpot2--1||rhiztom2--1||rhiztom3--2:Type_counter=GTDB--1||capture--4:besthit_avg=90.5:besthit_max=90.5:besthit_min=90.5:besthit_std=0.0:besthit_sum=181.0:bitscore_avg=253.0:bitscore_max=253.0:bitscore_min=253.0:bitscore_std=0.0:bitscore_sum=506.0:capture_class_counter=c__Bacilli--3||c__Desulfovibrionia--1:capture_domain_counter=d__Bacteria--4:capture_family_counter=f__Desulfovibrionaceae--1||f__Paenibacillaceae--3:capture_genus_counter=g__Desulfovibrio_R--1||g__Paenibacillus--2||g__Paenibacillus_C--1:capture_order_counter=o__Desulfovibrionales--1||o__Paenibacillales--3:capture_phylum_counter=p__Desulfobacterota_I--1||p__Firmicutes--3:capture_species_counter=s__Desulfovibrio_R indonesiensis--1||s__Paenibacillus tepidiphilus--2||s__Paenibacillus_C nanensis--1:evalue_avg=9.1e-87:evalue_max=9.1e-87:evalue_min=9.1e-87:evalue_std=0.0:evalue_sum=1.82e-86:gapopen_avg=0.0:gapopen_max=0.0:gapopen_min=0.0:gapopen_std=0.0:gapopen_sum=0.0:gtdb_class_counter=c__Myxococcia--1:gtdb_domain_counter=d__Bacteria--1:gtdb_family_counter=f__Myxococcaceae--1:gtdb_genus_counter=g__Hyalangium--1:gtdb_order_counter=o__Myxococcales--1:gtdb_phylum_counter=p__Myxococcota--1:gtdb_species_counter=s__Hyalangium minutum--1:heptad_counter=MCP-40H--4||MCP-44H--1:lbd_counter=:lca_tree=s__Hyalangium minutum:length_avg=148.0:length_max=148.0:length_min=148.0:length_std=0.0:length_sum=296.0:mismatch_avg=14.0:mismatch_max=14.0:mismatch_min=14.0:mismatch_std=0.0:mismatch_sum=28.0:name=N175803:qcovhsp_avg=98.0:qcovhsp_max=98.0:qcovhsp_min=98.0:qcovhsp_std=0.0:qcovhsp_sum=196.0:qend_avg=151.0:qend_max=151.0:qend_min=151.0:qend_std=0.0:qend_sum=302.0:qstart_avg=4.0:qstart_max=4.0:qstart_min=4.0:qstart_std=0.0:qstart_sum=8.0:ref_name_counter=RS_GCF_900109545.1_protein.faa_NZ_FOAP01000013.1_19@PF00015_full_PFAM.291.476--2:scovhsp_avg=80.0:scovhsp_max=80.0:scovhsp_min=80.0:scovhsp_std=0.0:scovhsp_sum=160.0:send_avg=148.0:send_max=148.0:send_min=148.0:send_std=0.0:send_sum=296.0:sstart_avg=1.0:sstart_max=1.0:sstart_min=1.0:sstart_std=0.0:sstart_sum=2.0],(RS_GCF_000165485.1_protein.faa_NC_014623.1_487@PF00015_full_PFAM.291.477:5e-09[&&NHX:Type=GTDB:gtdb_class=c__Myxococcia:gtdb_domain=d__Bacteria:gtdb_family=f__Myxococcaceae:gtdb_genus=g__Stigmatella:gtdb_order=o__Myxococcales:gtdb_phylum=p__Myxococcota:gtdb_species=s__Stigmatella aurantiaca_A:heptad=MCP-44H:species=d__Bacteria_p__Myxococcota_c__Myxococcia_o__Myxococcales_f__Myxococcaceae_g__Stigmatella_s__Stigmatella aurantiaca_A],(RS_GCF_900109545.1_protein.faa_NZ_FOAP01000013.1_19@PF00015_full_PFAM.291.476:0[&&NHX:Type=GTDB:gtdb_class=c__Myxococcia:gtdb_domain=d__Bacteria:gtdb_family=f__Myxococcaceae:gtdb_genus=g__Stigmatella:gtdb_order=o__Myxococcales:gtdb_phylum=p__Myxococcota:gtdb_species=s__Stigmatella aurantiaca:heptad=MCP-44H:species=d__Bacteria_p__Myxococcota_c__Myxococcia_o__Myxococcales_f__Myxococcaceae_g__Stigmatella_s__Stigmatella aurantiaca],RS_GCF_900111745.1_protein.faa_NZ_FOIJ01000006.1_372@PF00015_full_PFAM.291.476:0[&&NHX:Type=GTDB:gtdb_class=c__Myxococcia:gtdb_domain=d__Bacteria:gtdb_family=f__Myxococcaceae:gtdb_genus=g__Stigmatella:gtdb_order=o__Myxococcales:gtdb_phylum=p__Myxococcota:gtdb_species=s__Stigmatella erecta:heptad=MCP-44H:species=d__Bacteria_p__Myxococcota_c__Myxococcia_o__Myxococcales_f__Myxococcaceae_g__Stigmatella_s__Stigmatella erecta]):0.00406101[&&NHX:Sample_counter=:Type_counter=GTDB--2:capture_class_counter=:capture_domain_counter=:capture_family_counter=:capture_genus_counter=:capture_order_counter=:capture_phylum_counter=:capture_species_counter=:evoltype=D:gtdb_class_counter=c__Myxococcia--2:gtdb_domain_counter=d__Bacteria--2:gtdb_family_counter=f__Myxococcaceae--2:gtdb_genus_counter=g__Stigmatella--2:gtdb_order_counter=o__Myxococcales--2:gtdb_phylum_counter=p__Myxococcota--2:gtdb_species_counter=s__Stigmatella aurantiaca--1||s__Stigmatella erecta--1:heptad_counter=MCP-44H--2:lbd_counter=:lca=d__Bacteria:lca_tree=g__Stigmatella:name=N175807:ref_name_counter=])0.939:0.0273843[&&NHX:Sample_counter=:Type_counter=GTDB--3:capture_class_counter=:capture_domain_counter=:capture_family_counter=:capture_genus_counter=:capture_order_counter=:capture_phylum_counter=:capture_species_counter=:evoltype=D:gtdb_class_counter=c__Myxococcia--3:gtdb_domain_counter=d__Bacteria--3:gtdb_family_counter=f__Myxococcaceae--3:gtdb_genus_counter=g__Stigmatella--3:gtdb_order_counter=o__Myxococcales--3:gtdb_phylum_counter=p__Myxococcota--3:gtdb_species_counter=s__Stigmatella aurantiaca--1||s__Stigmatella aurantiaca_A--1||s__Stigmatella erecta--1:heptad_counter=MCP-44H--3:lbd_counter=:lca=d__Bacteria:lca_tree=g__Stigmatella:name=N175808:ref_name_counter=])0.973:0.0564301[&&NHX:Sample_counter=rhizpot2--1||rhiztom2--1||rhiztom3--2:Type_counter=GTDB--4||capture--4:besthit_avg=90.5:besthit_max=90.5:besthit_min=90.5:besthit_std=0.0:besthit_sum=181.0:bitscore_avg=253.0:bitscore_max=253.0:bitscore_min=253.0:bitscore_std=0.0:bitscore_sum=506.0:capture_class_counter=c__Bacilli--3||c__Desulfovibrionia--1:capture_domain_counter=d__Bacteria--4:capture_family_counter=f__Desulfovibrionaceae--1||f__Paenibacillaceae--3:capture_genus_counter=g__Desulfovibrio_R--1||g__Paenibacillus--2||g__Paenibacillus_C--1:capture_order_counter=o__Desulfovibrionales--1||o__Paenibacillales--3:capture_phylum_counter=p__Desulfobacterota_I--1||p__Firmicutes--3:capture_species_counter=s__Desulfovibrio_R indonesiensis--1||s__Paenibacillus tepidiphilus--2||s__Paenibacillus_C nanensis--1:evalue_avg=9.1e-87:evalue_max=9.1e-87:evalue_min=9.1e-87:evalue_std=0.0:evalue_sum=1.82e-86:gapopen_avg=0.0:gapopen_max=0.0:gapopen_min=0.0:gapopen_std=0.0:gapopen_sum=0.0:gtdb_class_counter=c__Myxococcia--4:gtdb_domain_counter=d__Bacteria--4:gtdb_family_counter=f__Myxococcaceae--4:gtdb_genus_counter=g__Hyalangium--1||g__Stigmatella--3:gtdb_order_counter=o__Myxococcales--4:gtdb_phylum_counter=p__Myxococcota--4:gtdb_species_counter=s__Hyalangium minutum--1||s__Stigmatella aurantiaca--1||s__Stigmatella aurantiaca_A--1||s__Stigmatella erecta--1:heptad_counter=MCP-40H--4||MCP-44H--4:lbd_counter=:lca_tree=f__Myxococcaceae:length_avg=148.0:length_max=148.0:length_min=148.0:length_std=0.0:length_sum=296.0:mismatch_avg=14.0:mismatch_max=14.0:mismatch_min=14.0:mismatch_std=0.0:mismatch_sum=28.0:name=N175809:qcovhsp_avg=98.0:qcovhsp_max=98.0:qcovhsp_min=98.0:qcovhsp_std=0.0:qcovhsp_sum=196.0:qend_avg=151.0:qend_max=151.0:qend_min=151.0:qend_std=0.0:qend_sum=302.0:qstart_avg=4.0:qstart_max=4.0:qstart_min=4.0:qstart_std=0.0:qstart_sum=8.0:ref_name_counter=RS_GCF_900109545.1_protein.faa_NZ_FOAP01000013.1_19@PF00015_full_PFAM.291.476--2:scovhsp_avg=80.0:scovhsp_max=80.0:scovhsp_min=80.0:scovhsp_std=0.0:scovhsp_sum=160.0:send_avg=148.0:send_max=148.0:send_min=148.0:send_std=0.0:send_sum=296.0:sstart_avg=1.0:sstart_max=1.0:sstart_min=1.0:sstart_std=0.0:sstart_sum=2.0])0:5e-09[&&NHX:Sample_counter=rhizpot1--4||rhizpot2--3||rhizpot3--14||rhiztom2--2||rhiztom3--2:Type_counter=GTDB--19||capture--25:besthit_avg=94.45384615384614:besthit_max=98.1:besthit_min=90.5:besthit_std=2.5928155174813927:besthit_sum=1227.8999999999999:bitscore_avg=231.0:bitscore_max=283.0:bitscore_min=173.0:bitscore_std=40.64275253145797:bitscore_sum=3003.0:capture_class_counter=c__Bacilli--3||c__Bacteroidia--2||c__Campylobacteria--1||c__Desulfotomaculia--1||c__Desulfovibrionia--1||c__Gammaproteobacteria--1||c__Myxococcia--12||c__Negativicutes--3||c__Spirochaetia--1:capture_domain_counter=d__Bacteria--25:capture_family_counter=f__Acetonemaceae--1||f__Cyclobacteriaceae--1||f__Desulfovibrionaceae--1||f__Desulfurisporaceae--1||f__Helicobacteraceae--1||f__Hymenobacteraceae--1||f__Myxococcaceae--12||f__Nitrincolaceae--1||f__Paenibacillaceae--3||f__Selenomonadaceae--2||f__Spirochaetaceae_B--1:capture_genus_counter=g__Acetonema--1||g__Amphritea--1||g__Archangium--12||g__Desulfovibrio_R--1||g__Desulfurispora--1||g__ELB16-189--1||g__Helicobacter_E--1||g__Hymenobacter--1||g__Paenibacillus--2||g__Paenibacillus_C--1||g__SZUA-368--1||g__Selenomonas_A--1||g__UBA1799--1:capture_order_counter=o__Campylobacterales--1||o__Cytophagales--2||o__Desulfotomaculales--1||o__Desulfovibrionales--1||o__Myxococcales--12||o__Paenibacillales--3||o__Pseudomonadales--1||o__Selenomonadales--2||o__Spirochaetales_E--1||o__Sporomusales_A--1:capture_phylum_counter=p__Bacteroidota--2||p__Campylobacterota--1||p__Desulfobacterota_I--1||p__Firmicutes--3||p__Firmicutes_B--1||p__Firmicutes_C--3||p__Myxococcota--12||p__Proteobacteria--1||p__Spirochaetota--1:capture_species_counter=s__Acetonema longum--1||s__Amphritea opalescens--1||s__Archangium gephyra--6||s__Archangium violaceum--1||s__Archangium violaceum_A--4||s__Archangium violaceum_B--1||s__Desulfovibrio_R indonesiensis--1||s__Desulfurispora thermophila--1||s__ELB16-189 sp018266055--1||s__Helicobacter_E salomonis--1||s__Hymenobacter sp001562275--1||s__Paenibacillus tepidiphilus--2||s__Paenibacillus_C nanensis--1||s__SZUA-368 sp003246505--1||s__Selenomonas_A ruminantium_M--1||s__UBA1799 sp002319815--1:evalue_avg=2.0462575259015637e-57:evalue_max=2.66e-56:evalue_min=1.72e-98:evalue_std=7.377481465802062e-57:evalue_sum=2.660134783672033e-56:gapopen_avg=0.15384615384615385:gapopen_max=1.0:gapopen_min=0.0:gapopen_std=0.37553380809940534:gapopen_sum=2.0:gtdb_class_counter=c__Myxococcia--19:gtdb_domain_counter=d__Bacteria--19:gtdb_family_counter=f__Myxococcaceae--19:gtdb_genus_counter=g__Archangium--10||g__Cystobacter--3||g__Hyalangium--1||g__Melittangium--2||g__Stigmatella--3:gtdb_order_counter=o__Myxococcales--19:gtdb_phylum_counter=p__Myxococcota--19:gtdb_species_counter=s__Archangium gephyra--2||s__Archangium sp003044305--2||s__Archangium violaceum--2||s__Archangium violaceum_A--2||s__Archangium violaceum_B--2||s__Cystobacter ferrugineus--1||s__Cystobacter fuscus--1||s__Cystobacter fuscus_A--1||s__Hyalangium minutum--1||s__Melittangium boletus--1||s__Melittangium primigenium--1||s__Stigmatella aurantiaca--1||s__Stigmatella aurantiaca_A--1||s__Stigmatella erecta--1:heptad_counter=MCP-28H--1||MCP-40H--16||MCP-44H--27:lbd_counter=CHASE3--2:lca_tree=f__Myxococcaceae:length_avg=133.76923076923077:length_max=163.0:length_min=93.0:length_std=25.05378829024281:length_sum=1739.0:mismatch_avg=7.615384615384615:mismatch_max=14.0:mismatch_min=2.0:mismatch_std=4.407162003271144:mismatch_sum=99.0:name=N175810:qcovhsp_avg=98.8153846153846:qcovhsp_max=100.0:qcovhsp_min=97.0:qcovhsp_std=1.134934766000638:qcovhsp_sum=1284.6:qend_avg=135.30769230769232:qend_max=168.0:qend_min=93.0:qend_std=26.033262746547337:qend_sum=1759.0:qstart_avg=2.6153846153846154:qstart_max=6.0:qstart_min=1.0:qstart_std=1.8946618668626836:qstart_sum=34.0:ref_name_counter=RS_GCF_000733295.1_protein.faa_NZ_JPMI01000123.1_25@PF00015_full_PFAM.291.475--3||RS_GCF_000733295.1_protein.faa_NZ_JPMI01000276.1_17@PF00015_full_PFAM.294.477--1||RS_GCF_002305875.1_protein.faa_NZ_CP022098.1_5146@PF00015_full_PFAM.291.476--1||RS_GCF_003044305.1_protein.faa_NZ_PZOX01000010.1_302@PF00015_full_PFAM.294.474--5||RS_GCF_016859125.1_protein.faa_NZ_CP069338.1_3814@PF00015_full_PFAM.291.469--1||RS_GCF_900109545.1_protein.faa_NZ_FOAP01000013.1_19@PF00015_full_PFAM.291.476--2:scovhsp_avg=73.47692307692309:scovhsp_max=90.6:scovhsp_min=50.5:scovhsp_std=14.15875193688541:scovhsp_sum=955.2:send_avg=151.46153846153845:send_max=166.0:send_min=94.0:send_std=22.00611803043033:send_sum=1969.0:sstart_avg=18.76923076923077:sstart_max=61.0:sstart_min=1.0:sstart_std=24.128661539594518:sstart_sum=244.0],4618f463-12f6-417d-8cf9-9fde17cf9f5a_2@MCPsignal.21.85:5e-09[&&NHX:Sample=rhiztom3:Type=capture:capture_class=c__Myxococcia:capture_domain=d__Bacteria:capture_family=f__Myxococcaceae:capture_genus=g__Melittangium:capture_order=o__Myxococcales:capture_phylum=p__Myxococcota:capture_species=s__Melittangium boletus:heptad=MCP-40H])0.981:0.110099[&&NHX:Sample_counter=rhizpot1--4||rhizpot2--3||rhizpot3--14||rhiztom2--2||rhiztom3--3:Type_counter=GTDB--19||capture--26:besthit_avg=94.45384615384614:besthit_max=98.1:besthit_min=90.5:besthit_std=2.5928155174813927:besthit_sum=1227.8999999999999:bitscore_avg=231.0:bitscore_max=283.0:bitscore_min=173.0:bitscore_std=40.64275253145797:bitscore_sum=3003.0:capture_class_counter=c__Bacilli--3||c__Bacteroidia--2||c__Campylobacteria--1||c__Desulfotomaculia--1||c__Desulfovibrionia--1||c__Gammaproteobacteria--1||c__Myxococcia--13||c__Negativicutes--3||c__Spirochaetia--1:capture_domain_counter=d__Bacteria--26:capture_family_counter=f__Acetonemaceae--1||f__Cyclobacteriaceae--1||f__Desulfovibrionaceae--1||f__Desulfurisporaceae--1||f__Helicobacteraceae--1||f__Hymenobacteraceae--1||f__Myxococcaceae--13||f__Nitrincolaceae--1||f__Paenibacillaceae--3||f__Selenomonadaceae--2||f__Spirochaetaceae_B--1:capture_genus_counter=g__Acetonema--1||g__Amphritea--1||g__Archangium--12||g__Desulfovibrio_R--1||g__Desulfurispora--1||g__ELB16-189--1||g__Helicobacter_E--1||g__Hymenobacter--1||g__Melittangium--1||g__Paenibacillus--2||g__Paenibacillus_C--1||g__SZUA-368--1||g__Selenomonas_A--1||g__UBA1799--1:capture_order_counter=o__Campylobacterales--1||o__Cytophagales--2||o__Desulfotomaculales--1||o__Desulfovibrionales--1||o__Myxococcales--13||o__Paenibacillales--3||o__Pseudomonadales--1||o__Selenomonadales--2||o__Spirochaetales_E--1||o__Sporomusales_A--1:capture_phylum_counter=p__Bacteroidota--2||p__Campylobacterota--1||p__Desulfobacterota_I--1||p__Firmicutes--3||p__Firmicutes_B--1||p__Firmicutes_C--3||p__Myxococcota--13||p__Proteobacteria--1||p__Spirochaetota--1:capture_species_counter=s__Acetonema longum--1||s__Amphritea opalescens--1||s__Archangium gephyra--6||s__Archangium violaceum--1||s__Archangium violaceum_A--4||s__Archangium violaceum_B--1||s__Desulfovibrio_R indonesiensis--1||s__Desulfurispora thermophila--1||s__ELB16-189 sp018266055--1||s__Helicobacter_E salomonis--1||s__Hymenobacter sp001562275--1||s__Melittangium boletus--1||s__Paenibacillus tepidiphilus--2||s__Paenibacillus_C nanensis--1||s__SZUA-368 sp003246505--1||s__Selenomonas_A ruminantium_M--1||s__UBA1799 sp002319815--1:evalue_avg=2.0462575259015637e-57:evalue_max=2.66e-56:evalue_min=1.72e-98:evalue_std=7.377481465802062e-57:evalue_sum=2.660134783672033e-56:gapopen_avg=0.15384615384615385:gapopen_max=1.0:gapopen_min=0.0:gapopen_std=0.37553380809940534:gapopen_sum=2.0:gtdb_class_counter=c__Myxococcia--19:gtdb_domain_counter=d__Bacteria--19:gtdb_family_counter=f__Myxococcaceae--19:gtdb_genus_counter=g__Archangium--10||g__Cystobacter--3||g__Hyalangium--1||g__Melittangium--2||g__Stigmatella--3:gtdb_order_counter=o__Myxococcales--19:gtdb_phylum_counter=p__Myxococcota--19:gtdb_species_counter=s__Archangium gephyra--2||s__Archangium sp003044305--2||s__Archangium violaceum--2||s__Archangium violaceum_A--2||s__Archangium violaceum_B--2||s__Cystobacter ferrugineus--1||s__Cystobacter fuscus--1||s__Cystobacter fuscus_A--1||s__Hyalangium minutum--1||s__Melittangium boletus--1||s__Melittangium primigenium--1||s__Stigmatella aurantiaca--1||s__Stigmatella aurantiaca_A--1||s__Stigmatella erecta--1:heptad_counter=MCP-28H--1||MCP-40H--17||MCP-44H--27:lbd_counter=CHASE3--2:lca_tree=f__Myxococcaceae:length_avg=133.76923076923077:length_max=163.0:length_min=93.0:length_std=25.05378829024281:length_sum=1739.0:mismatch_avg=7.615384615384615:mismatch_max=14.0:mismatch_min=2.0:mismatch_std=4.407162003271144:mismatch_sum=99.0:name=N175812:qcovhsp_avg=98.8153846153846:qcovhsp_max=100.0:qcovhsp_min=97.0:qcovhsp_std=1.134934766000638:qcovhsp_sum=1284.6:qend_avg=135.30769230769232:qend_max=168.0:qend_min=93.0:qend_std=26.033262746547337:qend_sum=1759.0:qstart_avg=2.6153846153846154:qstart_max=6.0:qstart_min=1.0:qstart_std=1.8946618668626836:qstart_sum=34.0:ref_name_counter=RS_GCF_000733295.1_protein.faa_NZ_JPMI01000123.1_25@PF00015_full_PFAM.291.475--3||RS_GCF_000733295.1_protein.faa_NZ_JPMI01000276.1_17@PF00015_full_PFAM.294.477--1||RS_GCF_002305875.1_protein.faa_NZ_CP022098.1_5146@PF00015_full_PFAM.291.476--1||RS_GCF_003044305.1_protein.faa_NZ_PZOX01000010.1_302@PF00015_full_PFAM.294.474--5||RS_GCF_016859125.1_protein.faa_NZ_CP069338.1_3814@PF00015_full_PFAM.291.469--1||RS_GCF_900109545.1_protein.faa_NZ_FOAP01000013.1_19@PF00015_full_PFAM.291.476--2:scovhsp_avg=73.47692307692309:scovhsp_max=90.6:scovhsp_min=50.5:scovhsp_std=14.15875193688541:scovhsp_sum=955.2:send_avg=151.46153846153845:send_max=166.0:send_min=94.0:send_std=22.00611803043033:send_sum=1969.0:sstart_avg=18.76923076923077:sstart_max=61.0:sstart_min=1.0:sstart_std=24.128661539594518:sstart_sum=244.0])0.89:0.0414123[&&NHX:Sample_counter=rhizpot1--6||rhizpot2--3||rhizpot3--14||rhiztom1--4||rhiztom2--2||rhiztom3--5:Type_counter=GTDB--31||capture--34:besthit_avg=87.71666666666667:besthit_max=98.1:besthit_min=60.9:besthit_std=13.174049803886962:besthit_sum=1578.9:bitscore_avg=214.44444444444446:bitscore_max=283.0:bitscore_min=124.0:bitscore_std=48.63818667070534:bitscore_sum=3860.0:capture_class_counter=c__Actinomycetia--1||c__Bacilli--7||c__Bacteroidia--2||c__Campylobacteria--1||c__Desulfotomaculia--1||c__Desulfovibrionia--1||c__Gammaproteobacteria--1||c__Halobacteria--1||c__Myxococcia--13||c__Negativicutes--3||c__Polyangia--1||c__SYMT01--1||c__Spirochaetia--1:capture_domain_counter=d__Archaea--1||d__Bacteria--33:capture_family_counter=f__Acetonemaceae--1||f__Brevibacillaceae--4||f__Cyclobacteriaceae--1||f__Desulfovibrionaceae--1||f__Desulfurisporaceae--1||f__Helicobacteraceae--1||f__Hymenobacteraceae--1||f__Kineosporiaceae--1||f__Myxococcaceae--13||f__Natrialbaceae--1||f__Nitrincolaceae--1||f__Paenibacillaceae--3||f__Polyangiaceae--1||f__SYMT01--1||f__Selenomonadaceae--2||f__Spirochaetaceae_B--1:capture_genus_counter=g__Acetonema--1||g__Amphritea--1||g__Archangium--12||g__Brevibacillus_D--4||g__Byssovorax--1||g__Desulfovibrio_R--1||g__Desulfurispora--1||g__ELB16-189--1||g__Helicobacter_E--1||g__Hymenobacter--1||g__Melittangium--1||g__Natrialba--1||g__Paenibacillus--2||g__Paenibacillus_C--1||g__R-H-3--1||g__SYMT01--1||g__SZUA-368--1||g__Selenomonas_A--1||g__UBA1799--1:capture_order_counter=o__Actinomycetales--1||o__Brevibacillales--4||o__Campylobacterales--1||o__Cytophagales--2||o__Desulfotomaculales--1||o__Desulfovibrionales--1||o__Halobacteriales--1||o__Myxococcales--13||o__Paenibacillales--3||o__Polyangiales--1||o__Pseudomonadales--1||o__SYMT01--1||o__Selenomonadales--2||o__Spirochaetales_E--1||o__Sporomusales_A--1:capture_phylum_counter=p__Actinobacteriota--1||p__Armatimonadota--1||p__Bacteroidota--2||p__Campylobacterota--1||p__Desulfobacterota_I--1||p__Firmicutes--7||p__Firmicutes_B--1||p__Firmicutes_C--3||p__Halobacteriota--1||p__Myxococcota--14||p__Proteobacteria--1||p__Spirochaetota--1:capture_species_counter=s__Acetonema longum--1||s__Amphritea opalescens--1||s__Archangium gephyra--6||s__Archangium violaceum--1||s__Archangium violaceum_A--4||s__Archangium violaceum_B--1||s__Brevibacillus_D fluminis--4||s__Byssovorax cruenta--1||s__Desulfovibrio_R indonesiensis--1||s__Desulfurispora thermophila--1||s__ELB16-189 sp018266055--1||s__Helicobacter_E salomonis--1||s__Hymenobacter sp001562275--1||s__Melittangium boletus--1||s__Natrialba magadii--1||s__Paenibacillus tepidiphilus--2||s__Paenibacillus_C nanensis--1||s__R-H-3 sp002198675--1||s__SYMT01 sp005805375--1||s__SZUA-368 sp003246505--1||s__Selenomonas_A ruminantium_M--1||s__UBA1799 sp002319815--1:evalue_avg=5.01667123888889e-38:evalue_max=9.03e-37:evalue_min=1.72e-98:evalue_std=2.1283912972647657e-37:evalue_sum=9.030008230000001e-37:gapopen_avg=0.16666666666666666:gapopen_max=1.0:gapopen_min=0.0:gapopen_std=0.3834824944236852:gapopen_sum=3.0:gtdb_class_counter=c__Myxococcia--19||c__Polyangia--12:gtdb_domain_counter=d__Bacteria--31:gtdb_family_counter=f__Myxococcaceae--19||f__Polyangiaceae--12:gtdb_genus_counter=g__Archangium--10||g__Byssovorax--1||g__Chondromyces--2||g__Cystobacter--3||g__Hyalangium--1||g__Melittangium--2||g__Polyangium--9||g__Stigmatella--3:gtdb_order_counter=o__Myxococcales--19||o__Polyangiales--12:gtdb_phylum_counter=p__Myxococcota--31:gtdb_species_counter=s__Archangium gephyra--2||s__Archangium sp003044305--2||s__Archangium violaceum--2||s__Archangium violaceum_A--2||s__Archangium violaceum_B--2||s__Byssovorax cruenta--1||s__Chondromyces apiculatus--1||s__Chondromyces crocatus--1||s__Cystobacter ferrugineus--1||s__Cystobacter fuscus--1||s__Cystobacter fuscus_A--1||s__Hyalangium minutum--1||s__Melittangium boletus--1||s__Melittangium primigenium--1||s__Polyangium fumosum--2||s__Polyangium sp005144635--5||s__Polyangium sp016715885--1||s__Polyangium spumosum--1||s__Stigmatella aurantiaca--1||s__Stigmatella aurantiaca_A--1||s__Stigmatella erecta--1:heptad_counter=MCP-24H--1||MCP-28H--1||MCP-40H--29||MCP-44H--34:lbd_counter=CHASE3--2:lca_tree=p__Myxococcota:length_avg=134.88888888888889:length_max=163.0:length_min=93.0:length_std=23.366363176681457:length_sum=2428.0:mismatch_avg=16.833333333333332:mismatch_max=57.0:mismatch_min=2.0:mismatch_std=18.535339854704898:mismatch_sum=303.0:name=N175813:qcovhsp_avg=98.87777777777778:qcovhsp_max=100.0:qcovhsp_min=97.0:qcovhsp_std=1.0120192718204268:qcovhsp_sum=1779.8:qend_avg=136.38888888888889:qend_max=168.0:qend_min=93.0:qend_std=24.256324557643755:qend_sum=2455.0:qstart_avg=2.5555555555555554:qstart_max=6.0:qstart_min=1.0:qstart_std=1.6880975098063438:qstart_sum=46.0:ref_name_counter=RS_GCF_000733295.1_protein.faa_NZ_JPMI01000123.1_25@PF00015_full_PFAM.291.475--3||RS_GCF_000733295.1_protein.faa_NZ_JPMI01000276.1_17@PF00015_full_PFAM.294.477--1||RS_GCF_001027285.1_protein.faa_NZ_CP011509.1_7456@PF00015_full_PFAM.297.475--1||RS_GCF_002305875.1_protein.faa_NZ_CP022098.1_5146@PF00015_full_PFAM.291.476--1||RS_GCF_003044305.1_protein.faa_NZ_PZOX01000010.1_302@PF00015_full_PFAM.294.474--5||RS_GCF_005144585.1_protein.faa_NZ_SSMQ01000067.1_24@PF00015_full_PFAM.291.472--4||RS_GCF_016859125.1_protein.faa_NZ_CP069338.1_3814@PF00015_full_PFAM.291.469--1||RS_GCF_900109545.1_protein.faa_NZ_FOAP01000013.1_19@PF00015_full_PFAM.291.476--2:scovhsp_avg=74.2611111111111:scovhsp_max=90.6:scovhsp_min=50.5:scovhsp_std=13.256613838289034:scovhsp_sum=1336.6999999999998:send_avg=154.5:send_max=166.0:send_min=94.0:send_std=19.174891670834423:send_sum=2781.0:sstart_avg=20.72222222222222:sstart_max=61.0:sstart_min=1.0:sstart_std=22.995665974151983:sstart_sum=373.0])0:5e-09[&&NHX:Sample_counter=rhizpot1--7||rhizpot2--3||rhizpot3--14||rhiztom1--4||rhiztom2--2||rhiztom3--5:Type_counter=GTDB--31||capture--35:besthit_avg=87.71666666666667:besthit_max=98.1:besthit_min=60.9:besthit_std=13.174049803886962:besthit_sum=1578.9:bitscore_avg=214.44444444444446:bitscore_max=283.0:bitscore_min=124.0:bitscore_std=48.63818667070534:bitscore_sum=3860.0:capture_class_counter=c__Actinomycetia--1||c__Alphaproteobacteria--1||c__Bacilli--7||c__Bacteroidia--2||c__Campylobacteria--1||c__Desulfotomaculia--1||c__Desulfovibrionia--1||c__Gammaproteobacteria--1||c__Halobacteria--1||c__Myxococcia--13||c__Negativicutes--3||c__Polyangia--1||c__SYMT01--1||c__Spirochaetia--1:capture_domain_counter=d__Archaea--1||d__Bacteria--34:capture_family_counter=f__Acetobacteraceae--1||f__Acetonemaceae--1||f__Brevibacillaceae--4||f__Cyclobacteriaceae--1||f__Desulfovibrionaceae--1||f__Desulfurisporaceae--1||f__Helicobacteraceae--1||f__Hymenobacteraceae--1||f__Kineosporiaceae--1||f__Myxococcaceae--13||f__Natrialbaceae--1||f__Nitrincolaceae--1||f__Paenibacillaceae--3||f__Polyangiaceae--1||f__SYMT01--1||f__Selenomonadaceae--2||f__Spirochaetaceae_B--1:capture_genus_counter=g__Acetonema--1||g__Amphritea--1||g__Archangium--12||g__Brevibacillus_D--4||g__Byssovorax--1||g__Desulfovibrio_R--1||g__Desulfurispora--1||g__ELB16-189--1||g__Helicobacter_E--1||g__Hymenobacter--1||g__Melittangium--1||g__Natrialba--1||g__Paenibacillus--2||g__Paenibacillus_C--1||g__R-H-3--1||g__Rhodovarius--1||g__SYMT01--1||g__SZUA-368--1||g__Selenomonas_A--1||g__UBA1799--1:capture_order_counter=o__Acetobacterales--1||o__Actinomycetales--1||o__Brevibacillales--4||o__Campylobacterales--1||o__Cytophagales--2||o__Desulfotomaculales--1||o__Desulfovibrionales--1||o__Halobacteriales--1||o__Myxococcales--13||o__Paenibacillales--3||o__Polyangiales--1||o__Pseudomonadales--1||o__SYMT01--1||o__Selenomonadales--2||o__Spirochaetales_E--1||o__Sporomusales_A--1:capture_phylum_counter=p__Actinobacteriota--1||p__Armatimonadota--1||p__Bacteroidota--2||p__Campylobacterota--1||p__Desulfobacterota_I--1||p__Firmicutes--7||p__Firmicutes_B--1||p__Firmicutes_C--3||p__Halobacteriota--1||p__Myxococcota--14||p__Proteobacteria--2||p__Spirochaetota--1:capture_species_counter=s__Acetonema longum--1||s__Amphritea opalescens--1||s__Archangium gephyra--6||s__Archangium violaceum--1||s__Archangium violaceum_A--4||s__Archangium violaceum_B--1||s__Brevibacillus_D fluminis--4||s__Byssovorax cruenta--1||s__Desulfovibrio_R indonesiensis--1||s__Desulfurispora thermophila--1||s__ELB16-189 sp018266055--1||s__Helicobacter_E salomonis--1||s__Hymenobacter sp001562275--1||s__Melittangium boletus--1||s__Natrialba magadii--1||s__Paenibacillus tepidiphilus--2||s__Paenibacillus_C nanensis--1||s__R-H-3 sp002198675--1||s__Rhodovarius lipocyclicus--1||s__SYMT01 sp005805375--1||s__SZUA-368 sp003246505--1||s__Selenomonas_A ruminantium_M--1||s__UBA1799 sp002319815--1:evalue_avg=5.01667123888889e-38:evalue_max=9.03e-37:evalue_min=1.72e-98:evalue_std=2.1283912972647657e-37:evalue_sum=9.030008230000001e-37:gapopen_avg=0.16666666666666666:gapopen_max=1.0:gapopen_min=0.0:gapopen_std=0.3834824944236852:gapopen_sum=3.0:gtdb_class_counter=c__Myxococcia--19||c__Polyangia--12:gtdb_domain_counter=d__Bacteria--31:gtdb_family_counter=f__Myxococcaceae--19||f__Polyangiaceae--12:gtdb_genus_counter=g__Archangium--10||g__Byssovorax--1||g__Chondromyces--2||g__Cystobacter--3||g__Hyalangium--1||g__Melittangium--2||g__Polyangium--9||g__Stigmatella--3:gtdb_order_counter=o__Myxococcales--19||o__Polyangiales--12:gtdb_phylum_counter=p__Myxococcota--31:gtdb_species_counter=s__Archangium gephyra--2||s__Archangium sp003044305--2||s__Archangium violaceum--2||s__Archangium violaceum_A--2||s__Archangium violaceum_B--2||s__Byssovorax cruenta--1||s__Chondromyces apiculatus--1||s__Chondromyces crocatus--1||s__Cystobacter ferrugineus--1||s__Cystobacter fuscus--1||s__Cystobacter fuscus_A--1||s__Hyalangium minutum--1||s__Melittangium boletus--1||s__Melittangium primigenium--1||s__Polyangium fumosum--2||s__Polyangium sp005144635--5||s__Polyangium sp016715885--1||s__Polyangium spumosum--1||s__Stigmatella aurantiaca--1||s__Stigmatella aurantiaca_A--1||s__Stigmatella erecta--1:heptad_counter=MCP-24H--1||MCP-28H--1||MCP-40H--30||MCP-44H--34:lbd_counter=CHASE3--2:lca_tree=p__Myxococcota:length_avg=134.88888888888889:length_max=163.0:length_min=93.0:length_std=23.366363176681457:length_sum=2428.0:mismatch_avg=16.833333333333332:mismatch_max=57.0:mismatch_min=2.0:mismatch_std=18.535339854704898:mismatch_sum=303.0:name=N175814:qcovhsp_avg=98.87777777777778:qcovhsp_max=100.0:qcovhsp_min=97.0:qcovhsp_std=1.0120192718204268:qcovhsp_sum=1779.8:qend_avg=136.38888888888889:qend_max=168.0:qend_min=93.0:qend_std=24.256324557643755:qend_sum=2455.0:qstart_avg=2.5555555555555554:qstart_max=6.0:qstart_min=1.0:qstart_std=1.6880975098063438:qstart_sum=46.0:ref_name_counter=RS_GCF_000733295.1_protein.faa_NZ_JPMI01000123.1_25@PF00015_full_PFAM.291.475--3||RS_GCF_000733295.1_protein.faa_NZ_JPMI01000276.1_17@PF00015_full_PFAM.294.477--1||RS_GCF_001027285.1_protein.faa_NZ_CP011509.1_7456@PF00015_full_PFAM.297.475--1||RS_GCF_002305875.1_protein.faa_NZ_CP022098.1_5146@PF00015_full_PFAM.291.476--1||RS_GCF_003044305.1_protein.faa_NZ_PZOX01000010.1_302@PF00015_full_PFAM.294.474--5||RS_GCF_005144585.1_protein.faa_NZ_SSMQ01000067.1_24@PF00015_full_PFAM.291.472--4||RS_GCF_016859125.1_protein.faa_NZ_CP069338.1_3814@PF00015_full_PFAM.291.469--1||RS_GCF_900109545.1_protein.faa_NZ_FOAP01000013.1_19@PF00015_full_PFAM.291.476--2:scovhsp_avg=74.2611111111111:scovhsp_max=90.6:scovhsp_min=50.5:scovhsp_std=13.256613838289034:scovhsp_sum=1336.6999999999998:send_avg=154.5:send_max=166.0:send_min=94.0:send_std=19.174891670834423:send_sum=2781.0:sstart_avg=20.72222222222222:sstart_max=61.0:sstart_min=1.0:sstart_std=22.995665974151983:sstart_sum=373.0])0.837:0.0180972[&&NHX:Sample_counter=rhizpot1--7||rhizpot2--3||rhizpot3--14||rhiztom1--4||rhiztom2--3||rhiztom3--5:Type_counter=GTDB--31||capture--36:besthit_avg=87.71666666666667:besthit_max=98.1:besthit_min=60.9:besthit_std=13.174049803886962:besthit_sum=1578.9:bitscore_avg=214.44444444444446:bitscore_max=283.0:bitscore_min=124.0:bitscore_std=48.63818667070534:bitscore_sum=3860.0:capture_class_counter=c__Actinomycetia--1||c__Alphaproteobacteria--1||c__Bacilli--7||c__Bacteroidia--2||c__Campylobacteria--1||c__Desulfotomaculia--1||c__Desulfovibrionia--1||c__Gammaproteobacteria--2||c__Halobacteria--1||c__Myxococcia--13||c__Negativicutes--3||c__Polyangia--1||c__SYMT01--1||c__Spirochaetia--1:capture_domain_counter=d__Archaea--1||d__Bacteria--35:capture_family_counter=f__Acetobacteraceae--1||f__Acetonemaceae--1||f__Brevibacillaceae--4||f__Burkholderiaceae--1||f__Cyclobacteriaceae--1||f__Desulfovibrionaceae--1||f__Desulfurisporaceae--1||f__Helicobacteraceae--1||f__Hymenobacteraceae--1||f__Kineosporiaceae--1||f__Myxococcaceae--13||f__Natrialbaceae--1||f__Nitrincolaceae--1||f__Paenibacillaceae--3||f__Polyangiaceae--1||f__SYMT01--1||f__Selenomonadaceae--2||f__Spirochaetaceae_B--1:capture_genus_counter=g__Acetonema--1||g__Acidovorax_A--1||g__Amphritea--1||g__Archangium--12||g__Brevibacillus_D--4||g__Byssovorax--1||g__Desulfovibrio_R--1||g__Desulfurispora--1||g__ELB16-189--1||g__Helicobacter_E--1||g__Hymenobacter--1||g__Melittangium--1||g__Natrialba--1||g__Paenibacillus--2||g__Paenibacillus_C--1||g__R-H-3--1||g__Rhodovarius--1||g__SYMT01--1||g__SZUA-368--1||g__Selenomonas_A--1||g__UBA1799--1:capture_order_counter=o__Acetobacterales--1||o__Actinomycetales--1||o__Brevibacillales--4||o__Burkholderiales--1||o__Campylobacterales--1||o__Cytophagales--2||o__Desulfotomaculales--1||o__Desulfovibrionales--1||o__Halobacteriales--1||o__Myxococcales--13||o__Paenibacillales--3||o__Polyangiales--1||o__Pseudomonadales--1||o__SYMT01--1||o__Selenomonadales--2||o__Spirochaetales_E--1||o__Sporomusales_A--1:capture_phylum_counter=p__Actinobacteriota--1||p__Armatimonadota--1||p__Bacteroidota--2||p__Campylobacterota--1||p__Desulfobacterota_I--1||p__Firmicutes--7||p__Firmicutes_B--1||p__Firmicutes_C--3||p__Halobacteriota--1||p__Myxococcota--14||p__Proteobacteria--3||p__Spirochaetota--1:capture_species_counter=s__Acetonema longum--1||s__Acidovorax_A sp002397315--1||s__Amphritea opalescens--1||s__Archangium gephyra--6||s__Archangium violaceum--1||s__Archangium violaceum_A--4||s__Archangium violaceum_B--1||s__Brevibacillus_D fluminis--4||s__Byssovorax cruenta--1||s__Desulfovibrio_R indonesiensis--1||s__Desulfurispora thermophila--1||s__ELB16-189 sp018266055--1||s__Helicobacter_E salomonis--1||s__Hymenobacter sp001562275--1||s__Melittangium boletus--1||s__Natrialba magadii--1||s__Paenibacillus tepidiphilus--2||s__Paenibacillus_C nanensis--1||s__R-H-3 sp002198675--1||s__Rhodovarius lipocyclicus--1||s__SYMT01 sp005805375--1||s__SZUA-368 sp003246505--1||s__Selenomonas_A ruminantium_M--1||s__UBA1799 sp002319815--1:evalue_avg=5.01667123888889e-38:evalue_max=9.03e-37:evalue_min=1.72e-98:evalue_std=2.1283912972647657e-37:evalue_sum=9.030008230000001e-37:gapopen_avg=0.16666666666666666:gapopen_max=1.0:gapopen_min=0.0:gapopen_std=0.3834824944236852:gapopen_sum=3.0:gtdb_class_counter=c__Myxococcia--19||c__Polyangia--12:gtdb_domain_counter=d__Bacteria--31:gtdb_family_counter=f__Myxococcaceae--19||f__Polyangiaceae--12:gtdb_genus_counter=g__Archangium--10||g__Byssovorax--1||g__Chondromyces--2||g__Cystobacter--3||g__Hyalangium--1||g__Melittangium--2||g__Polyangium--9||g__Stigmatella--3:gtdb_order_counter=o__Myxococcales--19||o__Polyangiales--12:gtdb_phylum_counter=p__Myxococcota--31:gtdb_species_counter=s__Archangium gephyra--2||s__Archangium sp003044305--2||s__Archangium violaceum--2||s__Archangium violaceum_A--2||s__Archangium violaceum_B--2||s__Byssovorax cruenta--1||s__Chondromyces apiculatus--1||s__Chondromyces crocatus--1||s__Cystobacter ferrugineus--1||s__Cystobacter fuscus--1||s__Cystobacter fuscus_A--1||s__Hyalangium minutum--1||s__Melittangium boletus--1||s__Melittangium primigenium--1||s__Polyangium fumosum--2||s__Polyangium sp005144635--5||s__Polyangium sp016715885--1||s__Polyangium spumosum--1||s__Stigmatella aurantiaca--1||s__Stigmatella aurantiaca_A--1||s__Stigmatella erecta--1:heptad_counter=MCP-24H--1||MCP-28H--1||MCP-40H--31||MCP-44H--34:lbd_counter=CHASE3--2:lca_tree=p__Myxococcota:length_avg=134.88888888888889:length_max=163.0:length_min=93.0:length_std=23.366363176681457:length_sum=2428.0:mismatch_avg=16.833333333333332:mismatch_max=57.0:mismatch_min=2.0:mismatch_std=18.535339854704898:mismatch_sum=303.0:name=N175815:qcovhsp_avg=98.87777777777778:qcovhsp_max=100.0:qcovhsp_min=97.0:qcovhsp_std=1.0120192718204268:qcovhsp_sum=1779.8:qend_avg=136.38888888888889:qend_max=168.0:qend_min=93.0:qend_std=24.256324557643755:qend_sum=2455.0:qstart_avg=2.5555555555555554:qstart_max=6.0:qstart_min=1.0:qstart_std=1.6880975098063438:qstart_sum=46.0:ref_name_counter=RS_GCF_000733295.1_protein.faa_NZ_JPMI01000123.1_25@PF00015_full_PFAM.291.475--3||RS_GCF_000733295.1_protein.faa_NZ_JPMI01000276.1_17@PF00015_full_PFAM.294.477--1||RS_GCF_001027285.1_protein.faa_NZ_CP011509.1_7456@PF00015_full_PFAM.297.475--1||RS_GCF_002305875.1_protein.faa_NZ_CP022098.1_5146@PF00015_full_PFAM.291.476--1||RS_GCF_003044305.1_protein.faa_NZ_PZOX01000010.1_302@PF00015_full_PFAM.294.474--5||RS_GCF_005144585.1_protein.faa_NZ_SSMQ01000067.1_24@PF00015_full_PFAM.291.472--4||RS_GCF_016859125.1_protein.faa_NZ_CP069338.1_3814@PF00015_full_PFAM.291.469--1||RS_GCF_900109545.1_protein.faa_NZ_FOAP01000013.1_19@PF00015_full_PFAM.291.476--2:scovhsp_avg=74.2611111111111:scovhsp_max=90.6:scovhsp_min=50.5:scovhsp_std=13.256613838289034:scovhsp_sum=1336.6999999999998:send_avg=154.5:send_max=166.0:send_min=94.0:send_std=19.174891670834423:send_sum=2781.0:sstart_avg=20.72222222222222:sstart_max=61.0:sstart_min=1.0:sstart_std=22.995665974151983:sstart_sum=373.0],(GB_GCA_016182965.1_protein.faa_JACPFM010000112.1_112@PF00015_full_PFAM.292.476:0.293153[&&NHX:Type=GTDB:gtdb_class=c__Polyangia:gtdb_domain=d__Bacteria:gtdb_family=f__JADJMO01:gtdb_genus=g__JADJMO01:gtdb_order=o__Polyangiales:gtdb_phylum=p__Myxococcota:gtdb_species=s__JADJMO01 sp016182965:heptad=MCP-40H:species=d__Bacteria_p__Myxococcota_c__Polyangia_o__Polyangiales_f__JADJMO01_g__JADJMO01_s__JADJMO01 sp016182965],26df3dbc-51eb-4f8c-a4a9-2a0977b8dfa9_1@MCPsignal.263.384:0.211152[&&NHX:Sample=rhiztom2:Type=capture:capture_class=c__Halobacteria:capture_domain=d__Archaea:capture_family=f__Natrialbaceae:capture_genus=g__Haloterrigena:capture_order=o__Halobacteriales:capture_phylum=p__Halobacteriota:capture_species=s__Haloterrigena salifodinae:heptad=MCP-40H])0.124:0.0363451[&&NHX:Sample_counter=rhiztom2--1:Type_counter=GTDB--1||capture--1:capture_class_counter=c__Halobacteria--1:capture_domain_counter=d__Archaea--1:capture_family_counter=f__Natrialbaceae--1:capture_genus_counter=g__Haloterrigena--1:capture_order_counter=o__Halobacteriales--1:capture_phylum_counter=p__Halobacteriota--1:capture_species_counter=s__Haloterrigena salifodinae--1:gtdb_class_counter=c__Polyangia--1:gtdb_domain_counter=d__Bacteria--1:gtdb_family_counter=f__JADJMO01--1:gtdb_genus_counter=g__JADJMO01--1:gtdb_order_counter=o__Polyangiales--1:gtdb_phylum_counter=p__Myxococcota--1:gtdb_species_counter=s__JADJMO01 sp016182965--1:heptad_counter=MCP-40H--2:lbd_counter=:lca_tree=s__JADJMO01 sp016182965:name=N175818:ref_name_counter=])0.092:0.0102245[&&NHX:Sample_counter=rhizpot1--7||rhizpot2--3||rhizpot3--14||rhiztom1--4||rhiztom2--4||rhiztom3--5:Type_counter=GTDB--32||capture--37:besthit_avg=87.71666666666667:besthit_max=98.1:besthit_min=60.9:besthit_std=13.174049803886962:besthit_sum=1578.9:bitscore_avg=214.44444444444446:bitscore_max=283.0:bitscore_min=124.0:bitscore_std=48.63818667070534:bitscore_sum=3860.0:capture_class_counter=c__Actinomycetia--1||c__Alphaproteobacteria--1||c__Bacilli--7||c__Bacteroidia--2||c__Campylobacteria--1||c__Desulfotomaculia--1||c__Desulfovibrionia--1||c__Gammaproteobacteria--2||c__Halobacteria--2||c__Myxococcia--13||c__Negativicutes--3||c__Polyangia--1||c__SYMT01--1||c__Spirochaetia--1:capture_domain_counter=d__Archaea--2||d__Bacteria--35:capture_family_counter=f__Acetobacteraceae--1||f__Acetonemaceae--1||f__Brevibacillaceae--4||f__Burkholderiaceae--1||f__Cyclobacteriaceae--1||f__Desulfovibrionaceae--1||f__Desulfurisporaceae--1||f__Helicobacteraceae--1||f__Hymenobacteraceae--1||f__Kineosporiaceae--1||f__Myxococcaceae--13||f__Natrialbaceae--2||f__Nitrincolaceae--1||f__Paenibacillaceae--3||f__Polyangiaceae--1||f__SYMT01--1||f__Selenomonadaceae--2||f__Spirochaetaceae_B--1:capture_genus_counter=g__Acetonema--1||g__Acidovorax_A--1||g__Amphritea--1||g__Archangium--12||g__Brevibacillus_D--4||g__Byssovorax--1||g__Desulfovibrio_R--1||g__Desulfurispora--1||g__ELB16-189--1||g__Haloterrigena--1||g__Helicobacter_E--1||g__Hymenobacter--1||g__Melittangium--1||g__Natrialba--1||g__Paenibacillus--2||g__Paenibacillus_C--1||g__R-H-3--1||g__Rhodovarius--1||g__SYMT01--1||g__SZUA-368--1||g__Selenomonas_A--1||g__UBA1799--1:capture_order_counter=o__Acetobacterales--1||o__Actinomycetales--1||o__Brevibacillales--4||o__Burkholderiales--1||o__Campylobacterales--1||o__Cytophagales--2||o__Desulfotomaculales--1||o__Desulfovibrionales--1||o__Halobacteriales--2||o__Myxococcales--13||o__Paenibacillales--3||o__Polyangiales--1||o__Pseudomonadales--1||o__SYMT01--1||o__Selenomonadales--2||o__Spirochaetales_E--1||o__Sporomusales_A--1:capture_phylum_counter=p__Actinobacteriota--1||p__Armatimonadota--1||p__Bacteroidota--2||p__Campylobacterota--1||p__Desulfobacterota_I--1||p__Firmicutes--7||p__Firmicutes_B--1||p__Firmicutes_C--3||p__Halobacteriota--2||p__Myxococcota--14||p__Proteobacteria--3||p__Spirochaetota--1:capture_species_counter=s__Acetonema longum--1||s__Acidovorax_A sp002397315--1||s__Amphritea opalescens--1||s__Archangium gephyra--6||s__Archangium violaceum--1||s__Archangium violaceum_A--4||s__Archangium violaceum_B--1||s__Brevibacillus_D fluminis--4||s__Byssovorax cruenta--1||s__Desulfovibrio_R indonesiensis--1||s__Desulfurispora thermophila--1||s__ELB16-189 sp018266055--1||s__Haloterrigena salifodinae--1||s__Helicobacter_E salomonis--1||s__Hymenobacter sp001562275--1||s__Melittangium boletus--1||s__Natrialba magadii--1||s__Paenibacillus tepidiphilus--2||s__Paenibacillus_C nanensis--1||s__R-H-3 sp002198675--1||s__Rhodovarius lipocyclicus--1||s__SYMT01 sp005805375--1||s__SZUA-368 sp003246505--1||s__Selenomonas_A ruminantium_M--1||s__UBA1799 sp002319815--1:evalue_avg=5.01667123888889e-38:evalue_max=9.03e-37:evalue_min=1.72e-98:evalue_std=2.1283912972647657e-37:evalue_sum=9.030008230000001e-37:gapopen_avg=0.16666666666666666:gapopen_max=1.0:gapopen_min=0.0:gapopen_std=0.3834824944236852:gapopen_sum=3.0:gtdb_class_counter=c__Myxococcia--19||c__Polyangia--13:gtdb_domain_counter=d__Bacteria--32:gtdb_family_counter=f__JADJMO01--1||f__Myxococcaceae--19||f__Polyangiaceae--12:gtdb_genus_counter=g__Archangium--10||g__Byssovorax--1||g__Chondromyces--2||g__Cystobacter--3||g__Hyalangium--1||g__JADJMO01--1||g__Melittangium--2||g__Polyangium--9||g__Stigmatella--3:gtdb_order_counter=o__Myxococcales--19||o__Polyangiales--13:gtdb_phylum_counter=p__Myxococcota--32:gtdb_species_counter=s__Archangium gephyra--2||s__Archangium sp003044305--2||s__Archangium violaceum--2||s__Archangium violaceum_A--2||s__Archangium violaceum_B--2||s__Byssovorax cruenta--1||s__Chondromyces apiculatus--1||s__Chondromyces crocatus--1||s__Cystobacter ferrugineus--1||s__Cystobacter fuscus--1||s__Cystobacter fuscus_A--1||s__Hyalangium minutum--1||s__JADJMO01 sp016182965--1||s__Melittangium boletus--1||s__Melittangium primigenium--1||s__Polyangium fumosum--2||s__Polyangium sp005144635--5||s__Polyangium sp016715885--1||s__Polyangium spumosum--1||s__Stigmatella aurantiaca--1||s__Stigmatella aurantiaca_A--1||s__Stigmatella erecta--1:heptad_counter=MCP-24H--1||MCP-28H--1||MCP-40H--33||MCP-44H--34:lbd_counter=CHASE3--2:lca_tree=p__Myxococcota:length_avg=134.88888888888889:length_max=163.0:length_min=93.0:length_std=23.366363176681457:length_sum=2428.0:mismatch_avg=16.833333333333332:mismatch_max=57.0:mismatch_min=2.0:mismatch_std=18.535339854704898:mismatch_sum=303.0:name=N175819:qcovhsp_avg=98.87777777777778:qcovhsp_max=100.0:qcovhsp_min=97.0:qcovhsp_std=1.0120192718204268:qcovhsp_sum=1779.8:qend_avg=136.38888888888889:qend_max=168.0:qend_min=93.0:qend_std=24.256324557643755:qend_sum=2455.0:qstart_avg=2.5555555555555554:qstart_max=6.0:qstart_min=1.0:qstart_std=1.6880975098063438:qstart_sum=46.0:ref_name_counter=RS_GCF_000733295.1_protein.faa_NZ_JPMI01000123.1_25@PF00015_full_PFAM.291.475--3||RS_GCF_000733295.1_protein.faa_NZ_JPMI01000276.1_17@PF00015_full_PFAM.294.477--1||RS_GCF_001027285.1_protein.faa_NZ_CP011509.1_7456@PF00015_full_PFAM.297.475--1||RS_GCF_002305875.1_protein.faa_NZ_CP022098.1_5146@PF00015_full_PFAM.291.476--1||RS_GCF_003044305.1_protein.faa_NZ_PZOX01000010.1_302@PF00015_full_PFAM.294.474--5||RS_GCF_005144585.1_protein.faa_NZ_SSMQ01000067.1_24@PF00015_full_PFAM.291.472--4||RS_GCF_016859125.1_protein.faa_NZ_CP069338.1_3814@PF00015_full_PFAM.291.469--1||RS_GCF_900109545.1_protein.faa_NZ_FOAP01000013.1_19@PF00015_full_PFAM.291.476--2:scovhsp_avg=74.2611111111111:scovhsp_max=90.6:scovhsp_min=50.5:scovhsp_std=13.256613838289034:scovhsp_sum=1336.6999999999998:send_avg=154.5:send_max=166.0:send_min=94.0:send_std=19.174891670834423:send_sum=2781.0:sstart_avg=20.72222222222222:sstart_max=61.0:sstart_min=1.0:sstart_std=22.995665974151983:sstart_sum=373.0],(786b0667-eade-4174-800f-66358f86c8cf_4@MCPsignal.22.86:0.0569208[&&NHX:Sample=rhizpot1:Type=capture:capture_class=c__Gammaproteobacteria:capture_domain=d__Bacteria:capture_family=f__Pseudomonadaceae:capture_genus=g__Pseudomonas_E:capture_order=o__Pseudomonadales:capture_phylum=p__Proteobacteria:capture_species=s__Pseudomonas_E sp900113505:heptad=MCP-40H],(((5e5e69fd-9f23-4364-b429-2320356c056e_6@MCPsignal.20.137:0.128387[&&NHX:Sample=rhizpot1:Type=capture:besthit=74.4:bitscore=178.0:capture_class=c__Planctomycetia:capture_domain=d__Bacteria:capture_family=f__UBA1268:capture_genus=g__QWPN01:capture_order=o__Pirellulales:capture_phylum=p__Planctomycetota:capture_species=s__QWPN01 sp903919035:evalue=5.3e-58:gapopen=0.0:heptad=MCP-40H:length=117.0:mismatch=30.0:qcovhsp=100.0:qend=117.0:qstart=1.0:ref_name=GB_GCA_017308215.1_protein.faa_JAFKFQ010000240.1_7@PF00015_full_PFAM.298.471:scovhsp=67.6:send=128.0:sstart=12.0],6484a81c-b4cd-4a96-9cbc-1c796172a3c9_4@MCPsignal.23.153:0.155025[&&NHX:Sample=rhiztom3:Type=capture:besthit=80.8:bitscore=186.0:capture_class=c__Gammaproteobacteria:capture_domain=d__Bacteria:capture_family=f__Steroidobacteraceae:capture_genus=g__ZC4RG30:capture_order=o__Steroidobacterales:capture_phylum=p__Proteobacteria:capture_species=s__ZC4RG30 sp015655465:evalue=9.49e-61:gapopen=0.0:heptad=MCP-40H:length=130.0:mismatch=25.0:qcovhsp=100.0:qend=130.0:qstart=1.0:ref_name=GB_GCA_004297485.1_protein.faa_SCTM01000060.1_3@PF00015_full_PFAM.296.474:scovhsp=73.0:send=159.0:sstart=30.0])0.62:0.0116714[&&NHX:Sample_counter=rhizpot1--1||rhiztom3--1:Type_counter=capture--2:besthit_avg=77.6:besthit_max=80.8:besthit_min=74.4:besthit_std=4.525483399593898:besthit_sum=155.2:bitscore_avg=182.0:bitscore_max=186.0:bitscore_min=178.0:bitscore_std=5.656854249492381:bitscore_sum=364.0:capture_class_counter=c__Gammaproteobacteria--1||c__Planctomycetia--1:capture_domain_counter=d__Bacteria--2:capture_family_counter=f__Steroidobacteraceae--1||f__UBA1268--1:capture_genus_counter=g__QWPN01--1||g__ZC4RG30--1:capture_order_counter=o__Pirellulales--1||o__Steroidobacterales--1:capture_phylum_counter=p__Planctomycetota--1||p__Proteobacteria--1:capture_species_counter=s__QWPN01 sp903919035--1||s__ZC4RG30 sp015655465--1:evalue_avg=2.654745e-58:evalue_max=5.3e-58:evalue_min=9.49e-61:evalue_std=3.7409554969352416e-58:evalue_sum=5.30949e-58:gapopen_avg=0.0:gapopen_max=0.0:gapopen_min=0.0:gapopen_std=0.0:gapopen_sum=0.0:gtdb_class_counter=:gtdb_domain_counter=:gtdb_family_counter=:gtdb_genus_counter=:gtdb_order_counter=:gtdb_phylum_counter=:gtdb_species_counter=:heptad_counter=MCP-40H--2:lbd_counter=:length_avg=123.5:length_max=130.0:length_min=117.0:length_std=9.192388155425117:length_sum=247.0:mismatch_avg=27.5:mismatch_max=30.0:mismatch_min=25.0:mismatch_std=3.5355339059327378:mismatch_sum=55.0:name=N175823:qcovhsp_avg=100.0:qcovhsp_max=100.0:qcovhsp_min=100.0:qcovhsp_std=0.0:qcovhsp_sum=200.0:qend_avg=123.5:qend_max=130.0:qend_min=117.0:qend_std=9.192388155425117:qend_sum=247.0:qstart_avg=1.0:qstart_max=1.0:qstart_min=1.0:qstart_std=0.0:qstart_sum=2.0:ref_name_counter=GB_GCA_004297485.1_protein.faa_SCTM01000060.1_3@PF00015_full_PFAM.296.474--1||GB_GCA_017308215.1_protein.faa_JAFKFQ010000240.1_7@PF00015_full_PFAM.298.471--1:scovhsp_avg=70.3:scovhsp_max=73.0:scovhsp_min=67.6:scovhsp_std=3.8183766184073606:scovhsp_sum=140.6:send_avg=143.5:send_max=159.0:send_min=128.0:send_std=21.920310216782973:send_sum=287.0:sstart_avg=21.0:sstart_max=30.0:sstart_min=12.0:sstart_std=12.727922061357855:sstart_sum=42.0],((5f586066-fccf-51e3-9ef7-890e4371700a_6@MCPsignal.73.147:0.0801767[&&NHX:Sample=rhizpot3:Type=capture:capture_class=c__Desulfuromonadia:capture_domain=d__Bacteria:capture_family=f__Pseudopelobacteraceae:capture_genus=g__Oryzomonas:capture_order=o__Geobacterales:capture_phylum=p__Desulfobacterota:capture_species=s__Oryzomonas sp008330225:heptad=MCP-40H],(693f892d-a80f-4dc3-9612-90e7571eb385_3@MCPsignal.42.205:0.0533999[&&NHX:Sample=rhiztom2:Type=capture:besthit=71.4:bitscore=209.0:capture_class=c__Desulfuromonadia:capture_domain=d__Bacteria:capture_family=f__SZUA-401:capture_genus=g__SZUA-401:capture_order=o__Desulfuromonadales:capture_phylum=p__Desulfobacterota:capture_species=s__SZUA-401 sp003246035:evalue=4.84e-69:gapopen=0.0:heptad=MCP-40H:length=161.0:mismatch=46.0:qcovhsp=98.8:qend=163.0:qstart=3.0:ref_name=RS_GCF_000418325.1_protein.faa_NC_021658.1_4297@PF00015_full_PFAM.274.471:scovhsp=81.7:send=180.0:sstart=20.0],(0f135c9c-16aa-4e96-9617-78d361e8ff3e_2@MCPsignal.660.815:5e-09[&&NHX:Sample=rhizpot3:Type=capture:besthit=54.9:bitscore=142.0:capture_class=c__Desulfuromonadia:capture_domain=d__Bacteria:capture_family=f__Geobacteraceae:capture_genus=g__Geomonas:capture_order=o__Geobacterales:capture_phylum=p__Desulfobacterota:capture_species=s__Geomonas sp903925075:evalue=4.8e-43:gapopen=0.0:heptad=MCP-40H:length=153.0:mismatch=69.0:qcovhsp=98.7:qend=155.0:qstart=3.0:ref_name=RS_GCF_901538265.1_protein.faa_NZ_LR593886.1_1860@PF00015_full_PFAM.294.471:scovhsp=86.4:send=160.0:sstart=8.0],53db663c-173d-4eff-b720-c9a7c04023d4_2@MCPsignal.62.132:0.0169139[&&NHX:Sample=rhiztom1:Type=capture:capture_class=c__Alphaproteobacteria:capture_domain=d__Bacteria:capture_family=f__Acetobacteraceae:capture_genus=g__Roseomonas:capture_order=o__Acetobacterales:capture_phylum=p__Proteobacteria:capture_species=s__Roseomonas sp016107305:heptad=MCP-40H])0.931:0.0699948[&&NHX:Sample_counter=rhizpot3--1||rhiztom1--1:Type_counter=capture--2:besthit_avg=54.9:besthit_max=54.9:besthit_min=54.9:besthit_std=0:besthit_sum=54.9:bitscore_avg=142.0:bitscore_max=142.0:bitscore_min=142.0:bitscore_std=0:bitscore_sum=142.0:capture_class_counter=c__Alphaproteobacteria--1||c__Desulfuromonadia--1:capture_domain_counter=d__Bacteria--2:capture_family_counter=f__Acetobacteraceae--1||f__Geobacteraceae--1:capture_genus_counter=g__Geomonas--1||g__Roseomonas--1:capture_order_counter=o__Acetobacterales--1||o__Geobacterales--1:capture_phylum_counter=p__Desulfobacterota--1||p__Proteobacteria--1:capture_species_counter=s__Geomonas sp903925075--1||s__Roseomonas sp016107305--1:evalue_avg=4.8e-43:evalue_max=4.8e-43:evalue_min=4.8e-43:evalue_std=0:evalue_sum=4.8e-43:gapopen_avg=0.0:gapopen_max=0.0:gapopen_min=0.0:gapopen_std=0:gapopen_sum=0.0:gtdb_class_counter=:gtdb_domain_counter=:gtdb_family_counter=:gtdb_genus_counter=:gtdb_order_counter=:gtdb_phylum_counter=:gtdb_species_counter=:heptad_counter=MCP-40H--2:lbd_counter=:length_avg=153.0:length_max=153.0:length_min=153.0:length_std=0:length_sum=153.0:mismatch_avg=69.0:mismatch_max=69.0:mismatch_min=69.0:mismatch_std=0:mismatch_sum=69.0:name=N175828:qcovhsp_avg=98.7:qcovhsp_max=98.7:qcovhsp_min=98.7:qcovhsp_std=0:qcovhsp_sum=98.7:qend_avg=155.0:qend_max=155.0:qend_min=155.0:qend_std=0:qend_sum=155.0:qstart_avg=3.0:qstart_max=3.0:qstart_min=3.0:qstart_std=0:qstart_sum=3.0:ref_name_counter=RS_GCF_901538265.1_protein.faa_NZ_LR593886.1_1860@PF00015_full_PFAM.294.471--1:scovhsp_avg=86.4:scovhsp_max=86.4:scovhsp_min=86.4:scovhsp_std=0:scovhsp_sum=86.4:send_avg=160.0:send_max=160.0:send_min=160.0:send_std=0:send_sum=160.0:sstart_avg=8.0:sstart_max=8.0:sstart_min=8.0:sstart_std=0:sstart_sum=8.0])0.773:0.0353299[&&NHX:Sample_counter=rhizpot3--1||rhiztom1--1||rhiztom2--1:Type_counter=capture--3:besthit_avg=63.150000000000006:besthit_max=71.4:besthit_min=54.9:besthit_std=11.66726188957804:besthit_sum=126.30000000000001:bitscore_avg=175.5:bitscore_max=209.0:bitscore_min=142.0:bitscore_std=47.37615433949868:bitscore_sum=351.0:capture_class_counter=c__Alphaproteobacteria--1||c__Desulfuromonadia--2:capture_domain_counter=d__Bacteria--3:capture_family_counter=f__Acetobacteraceae--1||f__Geobacteraceae--1||f__SZUA-401--1:capture_genus_counter=g__Geomonas--1||g__Roseomonas--1||g__SZUA-401--1:capture_order_counter=o__Acetobacterales--1||o__Desulfuromonadales--1||o__Geobacterales--1:capture_phylum_counter=p__Desulfobacterota--2||p__Proteobacteria--1:capture_species_counter=s__Geomonas sp903925075--1||s__Roseomonas sp016107305--1||s__SZUA-401 sp003246035--1:evalue_avg=2.4e-43:evalue_max=4.8e-43:evalue_min=4.84e-69:evalue_std=3.3941125496954283e-43:evalue_sum=4.8e-43:gapopen_avg=0.0:gapopen_max=0.0:gapopen_min=0.0:gapopen_std=0.0:gapopen_sum=0.0:gtdb_class_counter=:gtdb_domain_counter=:gtdb_family_counter=:gtdb_genus_counter=:gtdb_order_counter=:gtdb_phylum_counter=:gtdb_species_counter=:heptad_counter=MCP-40H--3:lbd_counter=:length_avg=157.0:length_max=161.0:length_min=153.0:length_std=5.656854249492381:length_sum=314.0:mismatch_avg=57.5:mismatch_max=69.0:mismatch_min=46.0:mismatch_std=16.263455967290593:mismatch_sum=115.0:name=N175829:qcovhsp_avg=98.75:qcovhsp_max=98.8:qcovhsp_min=98.7:qcovhsp_std=0.07071067811865074:qcovhsp_sum=197.5:qend_avg=159.0:qend_max=163.0:qend_min=155.0:qend_std=5.656854249492381:qend_sum=318.0:qstart_avg=3.0:qstart_max=3.0:qstart_min=3.0:qstart_std=0.0:qstart_sum=6.0:ref_name_counter=RS_GCF_000418325.1_protein.faa_NC_021658.1_4297@PF00015_full_PFAM.274.471--1||RS_GCF_901538265.1_protein.faa_NZ_LR593886.1_1860@PF00015_full_PFAM.294.471--1:scovhsp_avg=84.05000000000001:scovhsp_max=86.4:scovhsp_min=81.7:scovhsp_std=3.3234018715767752:scovhsp_sum=168.10000000000002:send_avg=170.0:send_max=180.0:send_min=160.0:send_std=14.142135623730951:send_sum=340.0:sstart_avg=14.0:sstart_max=20.0:sstart_min=8.0:sstart_std=8.48528137423857:sstart_sum=28.0])0.965:0.126308[&&NHX:Sample_counter=rhizpot3--2||rhiztom1--1||rhiztom2--1:Type_counter=capture--4:besthit_avg=63.150000000000006:besthit_max=71.4:besthit_min=54.9:besthit_std=11.66726188957804:besthit_sum=126.30000000000001:bitscore_avg=175.5:bitscore_max=209.0:bitscore_min=142.0:bitscore_std=47.37615433949868:bitscore_sum=351.0:capture_class_counter=c__Alphaproteobacteria--1||c__Desulfuromonadia--3:capture_domain_counter=d__Bacteria--4:capture_family_counter=f__Acetobacteraceae--1||f__Geobacteraceae--1||f__Pseudopelobacteraceae--1||f__SZUA-401--1:capture_genus_counter=g__Geomonas--1||g__Oryzomonas--1||g__Roseomonas--1||g__SZUA-401--1:capture_order_counter=o__Acetobacterales--1||o__Desulfuromonadales--1||o__Geobacterales--2:capture_phylum_counter=p__Desulfobacterota--3||p__Proteobacteria--1:capture_species_counter=s__Geomonas sp903925075--1||s__Oryzomonas sp008330225--1||s__Roseomonas sp016107305--1||s__SZUA-401 sp003246035--1:evalue_avg=2.4e-43:evalue_max=4.8e-43:evalue_min=4.84e-69:evalue_std=3.3941125496954283e-43:evalue_sum=4.8e-43:gapopen_avg=0.0:gapopen_max=0.0:gapopen_min=0.0:gapopen_std=0.0:gapopen_sum=0.0:gtdb_class_counter=:gtdb_domain_counter=:gtdb_family_counter=:gtdb_genus_counter=:gtdb_order_counter=:gtdb_phylum_counter=:gtdb_species_counter=:heptad_counter=MCP-40H--4:lbd_counter=:length_avg=157.0:length_max=161.0:length_min=153.0:length_std=5.656854249492381:length_sum=314.0:mismatch_avg=57.5:mismatch_max=69.0:mismatch_min=46.0:mismatch_std=16.263455967290593:mismatch_sum=115.0:name=N175830:qcovhsp_avg=98.75:qcovhsp_max=98.8:qcovhsp_min=98.7:qcovhsp_std=0.07071067811865074:qcovhsp_sum=197.5:qend_avg=159.0:qend_max=163.0:qend_min=155.0:qend_std=5.656854249492381:qend_sum=318.0:qstart_avg=3.0:qstart_max=3.0:qstart_min=3.0:qstart_std=0.0:qstart_sum=6.0:ref_name_counter=RS_GCF_000418325.1_protein.faa_NC_021658.1_4297@PF00015_full_PFAM.274.471--1||RS_GCF_901538265.1_protein.faa_NZ_LR593886.1_1860@PF00015_full_PFAM.294.471--1:scovhsp_avg=84.05000000000001:scovhsp_max=86.4:scovhsp_min=81.7:scovhsp_std=3.3234018715767752:scovhsp_sum=168.10000000000002:send_avg=170.0:send_max=180.0:send_min=160.0:send_std=14.142135623730951:send_sum=340.0:sstart_avg=14.0:sstart_max=20.0:sstart_min=8.0:sstart_std=8.48528137423857:sstart_sum=28.0],(338613d8-a331-49bb-a026-6f2f0329dbde_2@MCPsignal.24.139:5e-09[&&NHX:Sample=rhiztom1:Type=capture:capture_class=c__Gammaproteobacteria:capture_domain=d__Bacteria:capture_family=f__Burkholderiaceae:capture_genus=g__Rhodoferax_B:capture_order=o__Burkholderiales:capture_phylum=p__Proteobacteria:capture_species=s__Rhodoferax_B sp003097105:heptad=MCP-40H],((6ab0ed49-7d78-4522-9495-f0bb24c34c02_2@MCPsignal.1.99:6e-09[&&NHX:Sample=rhiztom1:Type=capture:besthit=72.2:bitscore=125.0:capture_class=c__Gammaproteobacteria:capture_domain=d__Bacteria:capture_family=f__Burkholderiaceae:capture_genus=g__Caballeronia:capture_order=o__Burkholderiales:capture_phylum=p__Proteobacteria:capture_species=s__Caballeronia sp902506145:evalue=2.73e-37:gapopen=0.0:heptad=MCP-40H:length=97.0:mismatch=27.0:qcovhsp=99.0:qend=98.0:qstart=2.0:ref_name=GB_GCA_016793725.1_protein.faa_JAEUJP010000147.1_11@PF00015_full_PFAM.289.469:scovhsp=53.9:send=133.0:sstart=37.0],7e39ce2a-dd35-4ad7-91f6-54798b614bb1_6@MCPsignal.280.394:0.0307136[&&NHX:Sample=rhiztom3:Type=capture:besthit=66.4:bitscore=135.0:capture_class=c__Gammaproteobacteria:capture_domain=d__Bacteria:capture_family=f__Rhodanobacteraceae:capture_genus=g__Luteibacter:capture_order=o__Xanthomonadales:capture_phylum=p__Proteobacteria:capture_species=s__Luteibacter sp900110505:evalue=1.11e-41:gapopen=0.0:heptad=MCP-40H:length=113.0:mismatch=38.0:qcovhsp=99.1:qend=114.0:qstart=2.0:ref_name=GB_GCA_016199905.1_protein.faa_JACQFU010000378.1_6@PF00015_full_PFAM.294.441:scovhsp=76.9:send=134.0:sstart=22.0])0.93:0.039722[&&NHX:Sample_counter=rhiztom1--1||rhiztom3--1:Type_counter=capture--2:besthit_avg=69.30000000000001:besthit_max=72.2:besthit_min=66.4:besthit_std=4.101219330881974:besthit_sum=138.60000000000002:bitscore_avg=130.0:bitscore_max=135.0:bitscore_min=125.0:bitscore_std=7.0710678118654755:bitscore_sum=260.0:capture_class_counter=c__Gammaproteobacteria--2:capture_domain_counter=d__Bacteria--2:capture_family_counter=f__Burkholderiaceae--1||f__Rhodanobacteraceae--1:capture_genus_counter=g__Caballeronia--1||g__Luteibacter--1:capture_order_counter=o__Burkholderiales--1||o__Xanthomonadales--1:capture_phylum_counter=p__Proteobacteria--2:capture_species_counter=s__Caballeronia sp902506145--1||s__Luteibacter sp900110505--1:evalue_avg=1.3650555e-37:evalue_max=2.73e-37:evalue_min=1.11e-41:evalue_std=1.9303230237865628e-37:evalue_sum=2.730111e-37:gapopen_avg=0.0:gapopen_max=0.0:gapopen_min=0.0:gapopen_std=0.0:gapopen_sum=0.0:gtdb_class_counter=:gtdb_domain_counter=:gtdb_family_counter=:gtdb_genus_counter=:gtdb_order_counter=:gtdb_phylum_counter=:gtdb_species_counter=:heptad_counter=MCP-40H--2:lbd_counter=:length_avg=105.0:length_max=113.0:length_min=97.0:length_std=11.313708498984761:length_sum=210.0:mismatch_avg=32.5:mismatch_max=38.0:mismatch_min=27.0:mismatch_std=7.7781745930520225:mismatch_sum=65.0:name=N175834:qcovhsp_avg=99.05:qcovhsp_max=99.1:qcovhsp_min=99.0:qcovhsp_std=0.07071067811865074:qcovhsp_sum=198.1:qend_avg=106.0:qend_max=114.0:qend_min=98.0:qend_std=11.313708498984761:qend_sum=212.0:qstart_avg=2.0:qstart_max=2.0:qstart_min=2.0:qstart_std=0.0:qstart_sum=4.0:ref_name_counter=GB_GCA_016199905.1_protein.faa_JACQFU010000378.1_6@PF00015_full_PFAM.294.441--1||GB_GCA_016793725.1_protein.faa_JAEUJP010000147.1_11@PF00015_full_PFAM.289.469--1:scovhsp_avg=65.4:scovhsp_max=76.9:scovhsp_min=53.9:scovhsp_std=16.2634559672906:scovhsp_sum=130.8:send_avg=133.5:send_max=134.0:send_min=133.0:send_std=0.7071067811865476:send_sum=267.0:sstart_avg=29.5:sstart_max=37.0:sstart_min=22.0:sstart_std=10.606601717798213:sstart_sum=59.0],57b58bed-0990-4e32-86b8-6da23e0674bb_2@MCPsignal.134.197:5e-09[&&NHX:Sample=rhiztom1:Type=capture:capture_class=c__Gammaproteobacteria:capture_domain=d__Bacteria:capture_family=f__Burkholderiaceae:capture_genus=g__GJ-E10:capture_order=o__Burkholderiales:capture_phylum=p__Proteobacteria:capture_species=s__GJ-E10 sp903871435:heptad=MCP-40H])0:5e-09[&&NHX:Sample_counter=rhiztom1--2||rhiztom3--1:Type_counter=capture--3:besthit_avg=69.30000000000001:besthit_max=72.2:besthit_min=66.4:besthit_std=4.101219330881974:besthit_sum=138.60000000000002:bitscore_avg=130.0:bitscore_max=135.0:bitscore_min=125.0:bitscore_std=7.0710678118654755:bitscore_sum=260.0:capture_class_counter=c__Gammaproteobacteria--3:capture_domain_counter=d__Bacteria--3:capture_family_counter=f__Burkholderiaceae--2||f__Rhodanobacteraceae--1:capture_genus_counter=g__Caballeronia--1||g__GJ-E10--1||g__Luteibacter--1:capture_order_counter=o__Burkholderiales--2||o__Xanthomonadales--1:capture_phylum_counter=p__Proteobacteria--3:capture_species_counter=s__Caballeronia sp902506145--1||s__GJ-E10 sp903871435--1||s__Luteibacter sp900110505--1:evalue_avg=1.3650555e-37:evalue_max=2.73e-37:evalue_min=1.11e-41:evalue_std=1.9303230237865628e-37:evalue_sum=2.730111e-37:gapopen_avg=0.0:gapopen_max=0.0:gapopen_min=0.0:gapopen_std=0.0:gapopen_sum=0.0:gtdb_class_counter=:gtdb_domain_counter=:gtdb_family_counter=:gtdb_genus_counter=:gtdb_order_counter=:gtdb_phylum_counter=:gtdb_species_counter=:heptad_counter=MCP-40H--3:lbd_counter=:length_avg=105.0:length_max=113.0:length_min=97.0:length_std=11.313708498984761:length_sum=210.0:mismatch_avg=32.5:mismatch_max=38.0:mismatch_min=27.0:mismatch_std=7.7781745930520225:mismatch_sum=65.0:name=N175836:qcovhsp_avg=99.05:qcovhsp_max=99.1:qcovhsp_min=99.0:qcovhsp_std=0.07071067811865074:qcovhsp_sum=198.1:qend_avg=106.0:qend_max=114.0:qend_min=98.0:qend_std=11.313708498984761:qend_sum=212.0:qstart_avg=2.0:qstart_max=2.0:qstart_min=2.0:qstart_std=0.0:qstart_sum=4.0:ref_name_counter=GB_GCA_016199905.1_protein.faa_JACQFU010000378.1_6@PF00015_full_PFAM.294.441--1||GB_GCA_016793725.1_protein.faa_JAEUJP010000147.1_11@PF00015_full_PFAM.289.469--1:scovhsp_avg=65.4:scovhsp_max=76.9:scovhsp_min=53.9:scovhsp_std=16.2634559672906:scovhsp_sum=130.8:send_avg=133.5:send_max=134.0:send_min=133.0:send_std=0.7071067811865476:send_sum=267.0:sstart_avg=29.5:sstart_max=37.0:sstart_min=22.0:sstart_std=10.606601717798213:sstart_sum=59.0])1:0.261612[&&NHX:Sample_counter=rhiztom1--3||rhiztom3--1:Type_counter=capture--4:besthit_avg=69.30000000000001:besthit_max=72.2:besthit_min=66.4:besthit_std=4.101219330881974:besthit_sum=138.60000000000002:bitscore_avg=130.0:bitscore_max=135.0:bitscore_min=125.0:bitscore_std=7.0710678118654755:bitscore_sum=260.0:capture_class_counter=c__Gammaproteobacteria--4:capture_domain_counter=d__Bacteria--4:capture_family_counter=f__Burkholderiaceae--3||f__Rhodanobacteraceae--1:capture_genus_counter=g__Caballeronia--1||g__GJ-E10--1||g__Luteibacter--1||g__Rhodoferax_B--1:capture_order_counter=o__Burkholderiales--3||o__Xanthomonadales--1:capture_phylum_counter=p__Proteobacteria--4:capture_species_counter=s__Caballeronia sp902506145--1||s__GJ-E10 sp903871435--1||s__Luteibacter sp900110505--1||s__Rhodoferax_B sp003097105--1:evalue_avg=1.3650555e-37:evalue_max=2.73e-37:evalue_min=1.11e-41:evalue_std=1.9303230237865628e-37:evalue_sum=2.730111e-37:gapopen_avg=0.0:gapopen_max=0.0:gapopen_min=0.0:gapopen_std=0.0:gapopen_sum=0.0:gtdb_class_counter=:gtdb_domain_counter=:gtdb_family_counter=:gtdb_genus_counter=:gtdb_order_counter=:gtdb_phylum_counter=:gtdb_species_counter=:heptad_counter=MCP-40H--4:lbd_counter=:length_avg=105.0:length_max=113.0:length_min=97.0:length_std=11.313708498984761:length_sum=210.0:mismatch_avg=32.5:mismatch_max=38.0:mismatch_min=27.0:mismatch_std=7.7781745930520225:mismatch_sum=65.0:name=N175837:qcovhsp_avg=99.05:qcovhsp_max=99.1:qcovhsp_min=99.0:qcovhsp_std=0.07071067811865074:qcovhsp_sum=198.1:qend_avg=106.0:qend_max=114.0:qend_min=98.0:qend_std=11.313708498984761:qend_sum=212.0:qstart_avg=2.0:qstart_max=2.0:qstart_min=2.0:qstart_std=0.0:qstart_sum=4.0:ref_name_counter=GB_GCA_016199905.1_protein.faa_JACQFU010000378.1_6@PF00015_full_PFAM.294.441--1||GB_GCA_016793725.1_protein.faa_JAEUJP010000147.1_11@PF00015_full_PFAM.289.469--1:scovhsp_avg=65.4:scovhsp_max=76.9:scovhsp_min=53.9:scovhsp_std=16.2634559672906:scovhsp_sum=130.8:send_avg=133.5:send_max=134.0:send_min=133.0:send_std=0.7071067811865476:send_sum=267.0:sstart_avg=29.5:sstart_max=37.0:sstart_min=22.0:sstart_std=10.606601717798213:sstart_sum=59.0])0.837:0.0356486[&&NHX:Sample_counter=rhizpot3--2||rhiztom1--4||rhiztom2--1||rhiztom3--1:Type_counter=capture--8:besthit_avg=66.22500000000001:besthit_max=72.2:besthit_min=54.9:besthit_std=7.974281576836042:besthit_sum=264.90000000000003:bitscore_avg=152.75:bitscore_max=209.0:bitscore_min=125.0:bitscore_std=38.14336989132799:bitscore_sum=611.0:capture_class_counter=c__Alphaproteobacteria--1||c__Desulfuromonadia--3||c__Gammaproteobacteria--4:capture_domain_counter=d__Bacteria--8:capture_family_counter=f__Acetobacteraceae--1||f__Burkholderiaceae--3||f__Geobacteraceae--1||f__Pseudopelobacteraceae--1||f__Rhodanobacteraceae--1||f__SZUA-401--1:capture_genus_counter=g__Caballeronia--1||g__GJ-E10--1||g__Geomonas--1||g__Luteibacter--1||g__Oryzomonas--1||g__Rhodoferax_B--1||g__Roseomonas--1||g__SZUA-401--1:capture_order_counter=o__Acetobacterales--1||o__Burkholderiales--3||o__Desulfuromonadales--1||o__Geobacterales--2||o__Xanthomonadales--1:capture_phylum_counter=p__Desulfobacterota--3||p__Proteobacteria--5:capture_species_counter=s__Caballeronia sp902506145--1||s__GJ-E10 sp903871435--1||s__Geomonas sp903925075--1||s__Luteibacter sp900110505--1||s__Oryzomonas sp008330225--1||s__Rhodoferax_B sp003097105--1||s__Roseomonas sp016107305--1||s__SZUA-401 sp003246035--1:evalue_avg=6.825289499999999e-38:evalue_max=2.73e-37:evalue_min=4.84e-69:evalue_std=1.3649807009614495e-37:evalue_sum=2.7301157999999998e-37:gapopen_avg=0.0:gapopen_max=0.0:gapopen_min=0.0:gapopen_std=0.0:gapopen_sum=0.0:gtdb_class_counter=:gtdb_domain_counter=:gtdb_family_counter=:gtdb_genus_counter=:gtdb_order_counter=:gtdb_phylum_counter=:gtdb_species_counter=:heptad_counter=MCP-40H--8:lbd_counter=:length_avg=131.0:length_max=161.0:length_min=97.0:length_std=30.89768060335058:length_sum=524.0:mismatch_avg=45.0:mismatch_max=69.0:mismatch_min=27.0:mismatch_std=17.795130420052185:mismatch_sum=180.0:name=N175838:qcovhsp_avg=98.89999999999999:qcovhsp_max=99.1:qcovhsp_min=98.7:qcovhsp_std=0.18257418583505278:qcovhsp_sum=395.59999999999997:qend_avg=132.5:qend_max=163.0:qend_min=98.0:qend_std=31.458967984768137:qend_sum=530.0:qstart_avg=2.5:qstart_max=3.0:qstart_min=2.0:qstart_std=0.5773502691896257:qstart_sum=10.0:ref_name_counter=GB_GCA_016199905.1_protein.faa_JACQFU010000378.1_6@PF00015_full_PFAM.294.441--1||GB_GCA_016793725.1_protein.faa_JAEUJP010000147.1_11@PF00015_full_PFAM.289.469--1||RS_GCF_000418325.1_protein.faa_NC_021658.1_4297@PF00015_full_PFAM.274.471--1||RS_GCF_901538265.1_protein.faa_NZ_LR593886.1_1860@PF00015_full_PFAM.294.471--1:scovhsp_avg=74.72500000000001:scovhsp_max=86.4:scovhsp_min=53.9:scovhsp_std=14.414893917981734:scovhsp_sum=298.90000000000003:send_avg=151.75:send_max=180.0:send_min=133.0:send_std=22.60346581094737:send_sum=607.0:sstart_avg=21.75:sstart_max=37.0:sstart_min=8.0:sstart_std=11.89887949906769:sstart_sum=87.0])0.839:0.0210389[&&NHX:Sample_counter=rhizpot1--1||rhizpot3--2||rhiztom1--4||rhiztom2--1||rhiztom3--2:Type_counter=capture--10:besthit_avg=70.01666666666667:besthit_max=80.8:besthit_min=54.9:besthit_std=8.760916999188307:besthit_sum=420.09999999999997:bitscore_avg=162.5:bitscore_max=209.0:bitscore_min=125.0:bitscore_std=33.279122584587476:bitscore_sum=975.0:capture_class_counter=c__Alphaproteobacteria--1||c__Desulfuromonadia--3||c__Gammaproteobacteria--5||c__Planctomycetia--1:capture_domain_counter=d__Bacteria--10:capture_family_counter=f__Acetobacteraceae--1||f__Burkholderiaceae--3||f__Geobacteraceae--1||f__Pseudopelobacteraceae--1||f__Rhodanobacteraceae--1||f__SZUA-401--1||f__Steroidobacteraceae--1||f__UBA1268--1:capture_genus_counter=g__Caballeronia--1||g__GJ-E10--1||g__Geomonas--1||g__Luteibacter--1||g__Oryzomonas--1||g__QWPN01--1||g__Rhodoferax_B--1||g__Roseomonas--1||g__SZUA-401--1||g__ZC4RG30--1:capture_order_counter=o__Acetobacterales--1||o__Burkholderiales--3||o__Desulfuromonadales--1||o__Geobacterales--2||o__Pirellulales--1||o__Steroidobacterales--1||o__Xanthomonadales--1:capture_phylum_counter=p__Desulfobacterota--3||p__Planctomycetota--1||p__Proteobacteria--6:capture_species_counter=s__Caballeronia sp902506145--1||s__GJ-E10 sp903871435--1||s__Geomonas sp903925075--1||s__Luteibacter sp900110505--1||s__Oryzomonas sp008330225--1||s__QWPN01 sp903919035--1||s__Rhodoferax_B sp003097105--1||s__Roseomonas sp016107305--1||s__SZUA-401 sp003246035--1||s__ZC4RG30 sp015655465--1:evalue_avg=4.5501929999999996e-38:evalue_max=2.73e-37:evalue_min=4.84e-69:evalue_std=1.1145083788028783e-37:evalue_sum=2.7301157999999998e-37:gapopen_avg=0.0:gapopen_max=0.0:gapopen_min=0.0:gapopen_std=0.0:gapopen_sum=0.0:gtdb_class_counter=:gtdb_domain_counter=:gtdb_family_counter=:gtdb_genus_counter=:gtdb_order_counter=:gtdb_phylum_counter=:gtdb_species_counter=:heptad_counter=MCP-40H--10:lbd_counter=:length_avg=128.5:length_max=161.0:length_min=97.0:length_std=24.590648629102894:length_sum=771.0:mismatch_avg=39.166666666666664:mismatch_max=69.0:mismatch_min=25.0:mismatch_std=16.557978942693058:mismatch_sum=235.0:name=N175839:qcovhsp_avg=99.26666666666665:qcovhsp_max=100.0:qcovhsp_min=98.7:qcovhsp_std=0.5853773711604053:qcovhsp_sum=595.5999999999999:qend_avg=129.5:qend_max=163.0:qend_min=98.0:qend_std=25.145576151681233:qend_sum=777.0:qstart_avg=2.0:qstart_max=3.0:qstart_min=1.0:qstart_std=0.8944271909999159:qstart_sum=12.0:ref_name_counter=GB_GCA_004297485.1_protein.faa_SCTM01000060.1_3@PF00015_full_PFAM.296.474--1||GB_GCA_016199905.1_protein.faa_JACQFU010000378.1_6@PF00015_full_PFAM.294.441--1||GB_GCA_016793725.1_protein.faa_JAEUJP010000147.1_11@PF00015_full_PFAM.289.469--1||GB_GCA_017308215.1_protein.faa_JAFKFQ010000240.1_7@PF00015_full_PFAM.298.471--1||RS_GCF_000418325.1_protein.faa_NC_021658.1_4297@PF00015_full_PFAM.274.471--1||RS_GCF_901538265.1_protein.faa_NZ_LR593886.1_1860@PF00015_full_PFAM.294.471--1:scovhsp_avg=73.25:scovhsp_max=86.4:scovhsp_min=53.9:scovhsp_std=11.524365492295013:scovhsp_sum=439.5:send_avg=149.0:send_max=180.0:send_min=128.0:send_std=20.513410247932935:send_sum=894.0:sstart_avg=21.5:sstart_max=37.0:sstart_min=8.0:sstart_std=10.8397416943394:sstart_sum=129.0],(((2d6d7ee9-01a8-45d8-bcd5-610936938bd3_4@MCPsignal.241.321:5e-09[&&NHX:Sample=rhiztom2:Type=capture:capture_class=c__Clostridia:capture_domain=d__Bacteria:capture_family=f__Lachnospiraceae:capture_genus=g__UBA3402:capture_order=o__Lachnospirales:capture_phylum=p__Firmicutes_A:capture_species=s__UBA3402 sp910588325:heptad=MCP-40H],(01238003-d4ba-4fb8-8ba5-6f2867350e04_6@MCPsignal.204.266:5e-09[&&NHX:Sample=rhiztom1:Type=capture:capture_class=c__Clostridia:capture_domain=d__Bacteria:capture_family=f__Lachnospiraceae:capture_genus=g__UBA3402:capture_order=o__Lachnospirales:capture_phylum=p__Firmicutes_A:capture_species=s__UBA3402 sp910588325:heptad=MCP-40H],(dfc6c195-84f9-4340-a60d-7001eb1fdd1d_2@MCPsignal.68.145:5e-09[&&NHX:Sample=rhiztom1:Type=capture:capture_class=c__Clostridia:capture_domain=d__Bacteria:capture_family=f__Lachnospiraceae:capture_genus=g__UBA3402:capture_order=o__Lachnospirales:capture_phylum=p__Firmicutes_A:capture_species=s__UBA3402 sp910588325:heptad=MCP-40H],(6598daee-a967-47f8-bfee-b6e46401ebe6_3@MCPsignal.69.212:5e-09[&&NHX:Sample=rhiztom1:Type=capture:capture_class=c__Clostridia:capture_domain=d__Bacteria:capture_family=f__Lachnospiraceae:capture_genus=g__UBA3402:capture_order=o__Lachnospirales:capture_phylum=p__Firmicutes_A:capture_species=s__UBA3402 sp910588325:heptad=MCP-40H],((7b37f197-b159-4416-aa2a-f73d16839381_1@MCPsignal.23.160:5e-09[&&NHX:Sample=rhiztom1:Type=capture:besthit=78.7:bitscore=190.0:capture_class=c__Clostridia:capture_domain=d__Bacteria:capture_family=f__Lachnospiraceae:capture_genus=g__UBA3402:capture_order=o__Lachnospirales:capture_phylum=p__Firmicutes_A:capture_species=s__UBA3402 sp910588325:evalue=2.2e-62:gapopen=0.0:heptad=MCP-40H:length=136.0:mismatch=29.0:qcovhsp=99.3:qend=136.0:qstart=1.0:ref_name=RS_GCF_013340205.1_protein.faa_NZ_BJTG01000001.1_145@PF00015_full_PFAM.295.478:scovhsp=74.3:send=156.0:sstart=21.0],(7d00f9de-d8bb-4137-bf5f-bedc2af424a9_1@MCPsignal.21.165:5e-09[&&NHX:Sample=rhiztom2:Type=capture:besthit=75.0:bitscore=199.0:capture_class=c__Clostridia:capture_domain=d__Bacteria:capture_family=f__Lachnospiraceae:capture_genus=g__UBA3402:capture_order=o__Lachnospirales:capture_phylum=p__Firmicutes_A:capture_species=s__UBA3402 sp910588325:evalue=1.27e-65:gapopen=0.0:heptad=MCP-40H:length=144.0:mismatch=36.0:qcovhsp=100.0:qend=144.0:qstart=1.0:ref_name=GB_GCA_016177705.1_protein.faa_JACOUT010000010.1_72@PF00015_full_PFAM.290.472:scovhsp=79.1:send=165.0:sstart=22.0],5ddef9f0-c9d9-4c78-b638-ee85785fca16_3@MCPsignal.277.390:0.0573234[&&NHX:Sample=rhiztom2:Type=capture:capture_class=c__Clostridia:capture_domain=d__Bacteria:capture_family=f__Lachnospiraceae:capture_genus=g__UBA3402:capture_order=o__Lachnospirales:capture_phylum=p__Firmicutes_A:capture_species=s__UBA3402 sp910588325:heptad=MCP-40H])0:5e-09[&&NHX:Sample_counter=rhiztom2--2:Type_counter=capture--2:besthit_avg=75.0:besthit_max=75.0:besthit_min=75.0:besthit_std=0:besthit_sum=75.0:bitscore_avg=199.0:bitscore_max=199.0:bitscore_min=199.0:bitscore_std=0:bitscore_sum=199.0:capture_class_counter=c__Clostridia--2:capture_domain_counter=d__Bacteria--2:capture_family_counter=f__Lachnospiraceae--2:capture_genus_counter=g__UBA3402--2:capture_order_counter=o__Lachnospirales--2:capture_phylum_counter=p__Firmicutes_A--2:capture_species_counter=s__UBA3402 sp910588325--2:evalue_avg=1.27e-65:evalue_max=1.27e-65:evalue_min=1.27e-65:evalue_std=0:evalue_sum=1.27e-65:gapopen_avg=0.0:gapopen_max=0.0:gapopen_min=0.0:gapopen_std=0:gapopen_sum=0.0:gtdb_class_counter=:gtdb_domain_counter=:gtdb_family_counter=:gtdb_genus_counter=:gtdb_order_counter=:gtdb_phylum_counter=:gtdb_species_counter=:heptad_counter=MCP-40H--2:lbd_counter=:length_avg=144.0:length_max=144.0:length_min=144.0:length_std=0:length_sum=144.0:mismatch_avg=36.0:mismatch_max=36.0:mismatch_min=36.0:mismatch_std=0:mismatch_sum=36.0:name=N175847:qcovhsp_avg=100.0:qcovhsp_max=100.0:qcovhsp_min=100.0:qcovhsp_std=0:qcovhsp_sum=100.0:qend_avg=144.0:qend_max=144.0:qend_min=144.0:qend_std=0:qend_sum=144.0:qstart_avg=1.0:qstart_max=1.0:qstart_min=1.0:qstart_std=0:qstart_sum=1.0:ref_name_counter=GB_GCA_016177705.1_protein.faa_JACOUT010000010.1_72@PF00015_full_PFAM.290.472--1:scovhsp_avg=79.1:scovhsp_max=79.1:scovhsp_min=79.1:scovhsp_std=0:scovhsp_sum=79.1:send_avg=165.0:send_max=165.0:send_min=165.0:send_std=0:send_sum=165.0:sstart_avg=22.0:sstart_max=22.0:sstart_min=22.0:sstart_std=0:sstart_sum=22.0])0.977:5e-09[&&NHX:Sample_counter=rhiztom1--1||rhiztom2--2:Type_counter=capture--3:besthit_avg=76.85:besthit_max=78.7:besthit_min=75.0:besthit_std=2.616295090390228:besthit_sum=153.7:bitscore_avg=194.5:bitscore_max=199.0:bitscore_min=190.0:bitscore_std=6.363961030678928:bitscore_sum=389.0:capture_class_counter=c__Clostridia--3:capture_domain_counter=d__Bacteria--3:capture_family_counter=f__Lachnospiraceae--3:capture_genus_counter=g__UBA3402--3:capture_order_counter=o__Lachnospirales--3:capture_phylum_counter=p__Firmicutes_A--3:capture_species_counter=s__UBA3402 sp910588325--3:evalue_avg=1.1006350000000001e-62:evalue_max=2.2e-62:evalue_min=1.27e-65:evalue_std=1.5547368929982978e-62:evalue_sum=2.2012700000000002e-62:gapopen_avg=0.0:gapopen_max=0.0:gapopen_min=0.0:gapopen_std=0.0:gapopen_sum=0.0:gtdb_class_counter=:gtdb_domain_counter=:gtdb_family_counter=:gtdb_genus_counter=:gtdb_order_counter=:gtdb_phylum_counter=:gtdb_species_counter=:heptad_counter=MCP-40H--3:lbd_counter=:length_avg=140.0:length_max=144.0:length_min=136.0:length_std=5.656854249492381:length_sum=280.0:mismatch_avg=32.5:mismatch_max=36.0:mismatch_min=29.0:mismatch_std=4.949747468305833:mismatch_sum=65.0:name=N175848:qcovhsp_avg=99.65:qcovhsp_max=100.0:qcovhsp_min=99.3:qcovhsp_std=0.4949747468305853:qcovhsp_sum=199.3:qend_avg=140.0:qend_max=144.0:qend_min=136.0:qend_std=5.656854249492381:qend_sum=280.0:qstart_avg=1.0:qstart_max=1.0:qstart_min=1.0:qstart_std=0.0:qstart_sum=2.0:ref_name_counter=GB_GCA_016177705.1_protein.faa_JACOUT010000010.1_72@PF00015_full_PFAM.290.472--1||RS_GCF_013340205.1_protein.faa_NZ_BJTG01000001.1_145@PF00015_full_PFAM.295.478--1:scovhsp_avg=76.69999999999999:scovhsp_max=79.1:scovhsp_min=74.3:scovhsp_std=3.394112549695426:scovhsp_sum=153.39999999999998:send_avg=160.5:send_max=165.0:send_min=156.0:send_std=6.363961030678928:send_sum=321.0:sstart_avg=21.5:sstart_max=22.0:sstart_min=21.0:sstart_std=0.7071067811865476:sstart_sum=43.0],592eca2a-d2d2-5a36-bde5-75b42da7a22e_6@MCPsignal.459.599:5e-09[&&NHX:Sample=rhiztom3:Type=capture:besthit=74.1:bitscore=189.0:capture_class=c__Clostridia:capture_domain=d__Bacteria:capture_family=f__Lachnospiraceae:capture_genus=g__UBA3402:capture_order=o__Lachnospirales:capture_phylum=p__Firmicutes_A:capture_species=s__UBA3402 sp910588325:evalue=1e-61:gapopen=0.0:heptad=MCP-40H:length=139.0:mismatch=36.0:qcovhsp=99.3:qend=140.0:qstart=2.0:ref_name=RS_GCF_013340205.1_protein.faa_NZ_BJTG01000001.1_145@PF00015_full_PFAM.295.478:scovhsp=76.0:send=141.0:sstart=3.0])0.952:5e-09[&&NHX:Sample_counter=rhiztom1--1||rhiztom2--2||rhiztom3--1:Type_counter=capture--4:besthit_avg=75.93333333333334:besthit_max=78.7:besthit_min=74.1:besthit_std=2.4378952670968768:besthit_sum=227.8:bitscore_avg=192.66666666666666:bitscore_max=199.0:bitscore_min=189.0:bitscore_std=5.507570547286102:bitscore_sum=578.0:capture_class_counter=c__Clostridia--4:capture_domain_counter=d__Bacteria--4:capture_family_counter=f__Lachnospiraceae--4:capture_genus_counter=g__UBA3402--4:capture_order_counter=o__Lachnospirales--4:capture_phylum_counter=p__Firmicutes_A--4:capture_species_counter=s__UBA3402 sp910588325--4:evalue_avg=4.06709e-62:evalue_max=1e-61:evalue_min=1.27e-65:evalue_std=5.254347647834125e-62:evalue_sum=1.220127e-61:gapopen_avg=0.0:gapopen_max=0.0:gapopen_min=0.0:gapopen_std=0.0:gapopen_sum=0.0:gtdb_class_counter=:gtdb_domain_counter=:gtdb_family_counter=:gtdb_genus_counter=:gtdb_order_counter=:gtdb_phylum_counter=:gtdb_species_counter=:heptad_counter=MCP-40H--4:lbd_counter=:length_avg=139.66666666666666:length_max=144.0:length_min=136.0:length_std=4.041451884327381:length_sum=419.0:mismatch_avg=33.666666666666664:mismatch_max=36.0:mismatch_min=29.0:mismatch_std=4.041451884327381:mismatch_sum=101.0:name=N175850:qcovhsp_avg=99.53333333333335:qcovhsp_max=100.0:qcovhsp_min=99.3:qcovhsp_std=0.40414518843273967:qcovhsp_sum=298.6:qend_avg=140.0:qend_max=144.0:qend_min=136.0:qend_std=4.0:qend_sum=420.0:qstart_avg=1.3333333333333333:qstart_max=2.0:qstart_min=1.0:qstart_std=0.5773502691896257:qstart_sum=4.0:ref_name_counter=GB_GCA_016177705.1_protein.faa_JACOUT010000010.1_72@PF00015_full_PFAM.290.472--1||RS_GCF_013340205.1_protein.faa_NZ_BJTG01000001.1_145@PF00015_full_PFAM.295.478--2:scovhsp_avg=76.46666666666667:scovhsp_max=79.1:scovhsp_min=74.3:scovhsp_std=2.4337899115029065:scovhsp_sum=229.4:send_avg=154.0:send_max=165.0:send_min=141.0:send_std=12.12435565298214:send_sum=462.0:sstart_avg=15.333333333333334:sstart_max=22.0:sstart_min=3.0:sstart_std=10.692676621563626:sstart_sum=46.0])0.999:5e-09[&&NHX:Sample_counter=rhiztom1--2||rhiztom2--2||rhiztom3--1:Type_counter=capture--5:besthit_avg=75.93333333333332:besthit_max=78.7:besthit_min=74.1:besthit_std=2.4378952670968768:besthit_sum=227.79999999999998:bitscore_avg=192.66666666666666:bitscore_max=199.0:bitscore_min=189.0:bitscore_std=5.507570547286101:bitscore_sum=578.0:capture_class_counter=c__Clostridia--5:capture_domain_counter=d__Bacteria--5:capture_family_counter=f__Lachnospiraceae--5:capture_genus_counter=g__UBA3402--5:capture_order_counter=o__Lachnospirales--5:capture_phylum_counter=p__Firmicutes_A--5:capture_species_counter=s__UBA3402 sp910588325--5:evalue_avg=4.06709e-62:evalue_max=1e-61:evalue_min=1.27e-65:evalue_std=5.254347647834125e-62:evalue_sum=1.220127e-61:gapopen_avg=0.0:gapopen_max=0.0:gapopen_min=0.0:gapopen_std=0.0:gapopen_sum=0.0:gtdb_class_counter=:gtdb_domain_counter=:gtdb_family_counter=:gtdb_genus_counter=:gtdb_order_counter=:gtdb_phylum_counter=:gtdb_species_counter=:heptad_counter=MCP-40H--5:lbd_counter=:length_avg=139.66666666666666:length_max=144.0:length_min=136.0:length_std=4.041451884327381:length_sum=419.0:mismatch_avg=33.666666666666664:mismatch_max=36.0:mismatch_min=29.0:mismatch_std=4.041451884327381:mismatch_sum=101.0:name=N175851:qcovhsp_avg=99.53333333333335:qcovhsp_max=100.0:qcovhsp_min=99.3:qcovhsp_std=0.40414518843273967:qcovhsp_sum=298.6:qend_avg=140.0:qend_max=144.0:qend_min=136.0:qend_std=4.0:qend_sum=420.0:qstart_avg=1.3333333333333333:qstart_max=2.0:qstart_min=1.0:qstart_std=0.5773502691896257:qstart_sum=4.0:ref_name_counter=GB_GCA_016177705.1_protein.faa_JACOUT010000010.1_72@PF00015_full_PFAM.290.472--1||RS_GCF_013340205.1_protein.faa_NZ_BJTG01000001.1_145@PF00015_full_PFAM.295.478--2:scovhsp_avg=76.46666666666665:scovhsp_max=79.1:scovhsp_min=74.3:scovhsp_std=2.4337899115029065:scovhsp_sum=229.39999999999998:send_avg=154.0:send_max=165.0:send_min=141.0:send_std=12.12435565298214:send_sum=462.0:sstart_avg=15.333333333333334:sstart_max=22.0:sstart_min=3.0:sstart_std=10.692676621563626:sstart_sum=46.0])0:5e-09[&&NHX:Sample_counter=rhiztom1--3||rhiztom2--2||rhiztom3--1:Type_counter=capture--6:besthit_avg=75.93333333333332:besthit_max=78.7:besthit_min=74.1:besthit_std=2.4378952670968768:besthit_sum=227.79999999999998:bitscore_avg=192.66666666666666:bitscore_max=199.0:bitscore_min=189.0:bitscore_std=5.507570547286101:bitscore_sum=578.0:capture_class_counter=c__Clostridia--6:capture_domain_counter=d__Bacteria--6:capture_family_counter=f__Lachnospiraceae--6:capture_genus_counter=g__UBA3402--6:capture_order_counter=o__Lachnospirales--6:capture_phylum_counter=p__Firmicutes_A--6:capture_species_counter=s__UBA3402 sp910588325--6:evalue_avg=4.06709e-62:evalue_max=1e-61:evalue_min=1.27e-65:evalue_std=5.254347647834125e-62:evalue_sum=1.220127e-61:gapopen_avg=0.0:gapopen_max=0.0:gapopen_min=0.0:gapopen_std=0.0:gapopen_sum=0.0:gtdb_class_counter=:gtdb_domain_counter=:gtdb_family_counter=:gtdb_genus_counter=:gtdb_order_counter=:gtdb_phylum_counter=:gtdb_species_counter=:heptad_counter=MCP-40H--6:lbd_counter=:length_avg=139.66666666666666:length_max=144.0:length_min=136.0:length_std=4.041451884327381:length_sum=419.0:mismatch_avg=33.666666666666664:mismatch_max=36.0:mismatch_min=29.0:mismatch_std=4.041451884327381:mismatch_sum=101.0:name=N175852:qcovhsp_avg=99.53333333333335:qcovhsp_max=100.0:qcovhsp_min=99.3:qcovhsp_std=0.40414518843273967:qcovhsp_sum=298.6:qend_avg=140.0:qend_max=144.0:qend_min=136.0:qend_std=4.0:qend_sum=420.0:qstart_avg=1.3333333333333333:qstart_max=2.0:qstart_min=1.0:qstart_std=0.5773502691896257:qstart_sum=4.0:ref_name_counter=GB_GCA_016177705.1_protein.faa_JACOUT010000010.1_72@PF00015_full_PFAM.290.472--1||RS_GCF_013340205.1_protein.faa_NZ_BJTG01000001.1_145@PF00015_full_PFAM.295.478--2:scovhsp_avg=76.46666666666665:scovhsp_max=79.1:scovhsp_min=74.3:scovhsp_std=2.4337899115029065:scovhsp_sum=229.39999999999998:send_avg=154.0:send_max=165.0:send_min=141.0:send_std=12.12435565298214:send_sum=462.0:sstart_avg=15.333333333333334:sstart_max=22.0:sstart_min=3.0:sstart_std=10.692676621563626:sstart_sum=46.0])0.928:0.0337909[&&NHX:Sample_counter=rhiztom1--4||rhiztom2--2||rhiztom3--1:Type_counter=capture--7:besthit_avg=75.93333333333332:besthit_max=78.7:besthit_min=74.1:besthit_std=2.4378952670968768:besthit_sum=227.79999999999998:bitscore_avg=192.66666666666666:bitscore_max=199.0:bitscore_min=189.0:bitscore_std=5.507570547286101:bitscore_sum=578.0:capture_class_counter=c__Clostridia--7:capture_domain_counter=d__Bacteria--7:capture_family_counter=f__Lachnospiraceae--7:capture_genus_counter=g__UBA3402--7:capture_order_counter=o__Lachnospirales--7:capture_phylum_counter=p__Firmicutes_A--7:capture_species_counter=s__UBA3402 sp910588325--7:evalue_avg=4.06709e-62:evalue_max=1e-61:evalue_min=1.27e-65:evalue_std=5.254347647834125e-62:evalue_sum=1.220127e-61:gapopen_avg=0.0:gapopen_max=0.0:gapopen_min=0.0:gapopen_std=0.0:gapopen_sum=0.0:gtdb_class_counter=:gtdb_domain_counter=:gtdb_family_counter=:gtdb_genus_counter=:gtdb_order_counter=:gtdb_phylum_counter=:gtdb_species_counter=:heptad_counter=MCP-40H--7:lbd_counter=:length_avg=139.66666666666666:length_max=144.0:length_min=136.0:length_std=4.041451884327381:length_sum=419.0:mismatch_avg=33.666666666666664:mismatch_max=36.0:mismatch_min=29.0:mismatch_std=4.041451884327381:mismatch_sum=101.0:name=N175853:qcovhsp_avg=99.53333333333335:qcovhsp_max=100.0:qcovhsp_min=99.3:qcovhsp_std=0.40414518843273967:qcovhsp_sum=298.6:qend_avg=140.0:qend_max=144.0:qend_min=136.0:qend_std=4.0:qend_sum=420.0:qstart_avg=1.3333333333333333:qstart_max=2.0:qstart_min=1.0:qstart_std=0.5773502691896257:qstart_sum=4.0:ref_name_counter=GB_GCA_016177705.1_protein.faa_JACOUT010000010.1_72@PF00015_full_PFAM.290.472--1||RS_GCF_013340205.1_protein.faa_NZ_BJTG01000001.1_145@PF00015_full_PFAM.295.478--2:scovhsp_avg=76.46666666666665:scovhsp_max=79.1:scovhsp_min=74.3:scovhsp_std=2.4337899115029065:scovhsp_sum=229.39999999999998:send_avg=154.0:send_max=165.0:send_min=141.0:send_std=12.12435565298214:send_sum=462.0:sstart_avg=15.333333333333334:sstart_max=22.0:sstart_min=3.0:sstart_std=10.692676621563626:sstart_sum=46.0])0.986:0.129009[&&NHX:Sample_counter=rhiztom1--4||rhiztom2--3||rhiztom3--1:Type_counter=capture--8:besthit_avg=75.93333333333332:besthit_max=78.7:besthit_min=74.1:besthit_std=2.4378952670968768:besthit_sum=227.79999999999998:bitscore_avg=192.66666666666666:bitscore_max=199.0:bitscore_min=189.0:bitscore_std=5.507570547286101:bitscore_sum=578.0:capture_class_counter=c__Clostridia--8:capture_domain_counter=d__Bacteria--8:capture_family_counter=f__Lachnospiraceae--8:capture_genus_counter=g__UBA3402--8:capture_order_counter=o__Lachnospirales--8:capture_phylum_counter=p__Firmicutes_A--8:capture_species_counter=s__UBA3402 sp910588325--8:evalue_avg=4.06709e-62:evalue_max=1e-61:evalue_min=1.27e-65:evalue_std=5.254347647834125e-62:evalue_sum=1.220127e-61:gapopen_avg=0.0:gapopen_max=0.0:gapopen_min=0.0:gapopen_std=0.0:gapopen_sum=0.0:gtdb_class_counter=:gtdb_domain_counter=:gtdb_family_counter=:gtdb_genus_counter=:gtdb_order_counter=:gtdb_phylum_counter=:gtdb_species_counter=:heptad_counter=MCP-40H--8:lbd_counter=:length_avg=139.66666666666666:length_max=144.0:length_min=136.0:length_std=4.041451884327381:length_sum=419.0:mismatch_avg=33.666666666666664:mismatch_max=36.0:mismatch_min=29.0:mismatch_std=4.041451884327381:mismatch_sum=101.0:name=N175854:qcovhsp_avg=99.53333333333335:qcovhsp_max=100.0:qcovhsp_min=99.3:qcovhsp_std=0.40414518843273967:qcovhsp_sum=298.6:qend_avg=140.0:qend_max=144.0:qend_min=136.0:qend_std=4.0:qend_sum=420.0:qstart_avg=1.3333333333333333:qstart_max=2.0:qstart_min=1.0:qstart_std=0.5773502691896257:qstart_sum=4.0:ref_name_counter=GB_GCA_016177705.1_protein.faa_JACOUT010000010.1_72@PF00015_full_PFAM.290.472--1||RS_GCF_013340205.1_protein.faa_NZ_BJTG01000001.1_145@PF00015_full_PFAM.295.478--2:scovhsp_avg=76.46666666666665:scovhsp_max=79.1:scovhsp_min=74.3:scovhsp_std=2.4337899115029065:scovhsp_sum=229.39999999999998:send_avg=154.0:send_max=165.0:send_min=141.0:send_std=12.12435565298214:send_sum=462.0:sstart_avg=15.333333333333334:sstart_max=22.0:sstart_min=3.0:sstart_std=10.692676621563626:sstart_sum=46.0],((35f0eaaa-33f1-4ff7-bab0-d06e0d0197ae_3@MCPsignal.47.226:5e-09[&&NHX:Sample=rhizpot3:Type=capture:capture_class=c__UBA4802:capture_domain=d__Bacteria:capture_family=f__UBA5550:capture_genus=g__JAFGJK01:capture_order=o__UBA4802:capture_phylum=p__Spirochaetota:capture_species=s__JAFGJK01 sp016929135:heptad=MCP-40H],e26605ca-fcd3-41bc-a937-120487f40650_5@MCPsignal.45.121:5e-09[&&NHX:Sample=rhiztom3:Type=capture:capture_class=c__Alphaproteobacteria:capture_domain=d__Bacteria:capture_family=f__Rhodospirillaceae:capture_genus=g__Alpha-05:capture_order=o__Rhodospirillales:capture_phylum=p__Proteobacteria:capture_species=s__Alpha-05 sp900079695:heptad=MCP-40H])0.994:0.115666[&&NHX:Sample_counter=rhizpot3--1||rhiztom3--1:Type_counter=capture--2:capture_class_counter=c__Alphaproteobacteria--1||c__UBA4802--1:capture_domain_counter=d__Bacteria--2:capture_family_counter=f__Rhodospirillaceae--1||f__UBA5550--1:capture_genus_counter=g__Alpha-05--1||g__JAFGJK01--1:capture_order_counter=o__Rhodospirillales--1||o__UBA4802--1:capture_phylum_counter=p__Proteobacteria--1||p__Spirochaetota--1:capture_species_counter=s__Alpha-05 sp900079695--1||s__JAFGJK01 sp016929135--1:gtdb_class_counter=:gtdb_domain_counter=:gtdb_family_counter=:gtdb_genus_counter=:gtdb_order_counter=:gtdb_phylum_counter=:gtdb_species_counter=:heptad_counter=MCP-40H--2:lbd_counter=:name=N175857:ref_name_counter=],((((8ecffd3d-5072-4377-93fc-815132e2445a_3@MCPsignal.282.352:0.0961181[&&NHX:Sample=rhizpot1:Type=capture:capture_class=c__Alphaproteobacteria:capture_domain=d__Bacteria:capture_family=f__Sphingomonadaceae:capture_genus=g__Erythrobacter:capture_order=o__Sphingomonadales:capture_phylum=p__Proteobacteria:capture_species=s__Erythrobacter sp001720465:heptad=MCP-40H],2f463bd4-c0c5-496d-b5b0-de25099ac57c_3@MCPsignal.26.78:0.15072[&&NHX:Sample=rhiztom3:Type=capture:capture_class=c__Alphaproteobacteria:capture_domain=d__Bacteria:capture_family=f__Amorphaceae:capture_genus=g__Acuticoccus:capture_order=o__Rhizobiales:capture_phylum=p__Proteobacteria:capture_species=s__Acuticoccus sediminis:heptad=MCP-24H])0.896:0.198262[&&NHX:Sample_counter=rhizpot1--1||rhiztom3--1:Type_counter=capture--2:capture_class_counter=c__Alphaproteobacteria--2:capture_domain_counter=d__Bacteria--2:capture_family_counter=f__Amorphaceae--1||f__Sphingomonadaceae--1:capture_genus_counter=g__Acuticoccus--1||g__Erythrobacter--1:capture_order_counter=o__Rhizobiales--1||o__Sphingomonadales--1:capture_phylum_counter=p__Proteobacteria--2:capture_species_counter=s__Acuticoccus sediminis--1||s__Erythrobacter sp001720465--1:gtdb_class_counter=:gtdb_domain_counter=:gtdb_family_counter=:gtdb_genus_counter=:gtdb_order_counter=:gtdb_phylum_counter=:gtdb_species_counter=:heptad_counter=MCP-24H--1||MCP-40H--1:lbd_counter=:name=N175860:ref_name_counter=],(f29b0a88-e8bd-44d1-a398-4c92ded66ce2_5@MCPsignal.339.437:0.15006[&&NHX:Sample=rhiztom3:Type=capture:besthit=77.3:bitscore=140.0:capture_class=c__Actinomycetia:capture_domain=d__Bacteria:capture_family=f__Geodermatophilaceae:capture_genus=g__Geodermatophilus:capture_order=o__Mycobacteriales:capture_phylum=p__Actinobacteriota:capture_species=s__Geodermatophilus amargosae:evalue=2.36e-43:gapopen=0.0:heptad=MCP-40H:length=97.0:mismatch=22.0:qcovhsp=99.0:qend=98.0:qstart=2.0:ref_name=GB_GCA_016186945.1_protein.faa_JACPKR010000007.1_9@PF00015_full_PFAM.290.470:scovhsp=53.9:send=97.0:sstart=1.0],(a833ec12-4942-47ec-a0cc-adbfa24264f0_4@MCPsignal.90.136:5e-09[&&NHX:Sample=rhiztom1:Type=capture:capture_class=c__Actinomycetia:capture_domain=d__Bacteria:capture_family=f__Motilibacteraceae:capture_genus=g__Motilibacter:capture_order=o__Motilibacterales:capture_phylum=p__Actinobacteriota:capture_species=s__Motilibacter rhizosphaerae:heptad=MCP-40H],(4562bd11-4bc7-47d9-97f0-0b969291f4fb_4@MCPsignal.241.285:5e-09[&&NHX:Sample=rhiztom1:Type=capture:capture_class=c__Actinomycetia:capture_domain=d__Bacteria:capture_family=f__Motilibacteraceae:capture_genus=g__Motilibacter:capture_order=o__Motilibacterales:capture_phylum=p__Actinobacteriota:capture_species=s__Motilibacter rhizosphaerae:heptad=MCP-40H],(dabd02ca-afb4-4cb1-9769-7d745ef740b2_3@MCPsignal.332.429:1.40343[&&NHX:Sample=rhizpot3:Type=capture:besthit=55.7:bitscore=83.6:capture_class=c__Spirochaetia:capture_domain=d__Bacteria:capture_family=f__UBA12059:capture_genus=g__SZUA-370:capture_order=o__Treponematales:capture_phylum=p__Spirochaetota:capture_species=s__SZUA-370 sp018816345:evalue=4.54e-21:gapopen=0.0:heptad=MCP-36H:length=97.0:mismatch=43.0:qcovhsp=100.0:qend=97.0:qstart=1.0:ref_name=RS_GCF_016864575.1_protein.faa_NZ_CP044125.1_764@PF00015_full_PFAM.402.578:scovhsp=55.1:send=154.0:sstart=58.0],d936a88c-4fb2-4d54-9ed6-94bbfc8f717f_5@MCPsignal.54.88:1.8e-08[&&NHX:Sample=rhiztom1:Type=capture:capture_class=c__Alphaproteobacteria:capture_domain=d__Bacteria:capture_family=f__Acetobacteraceae:capture_genus=g__Roseomonas_B:capture_order=o__Acetobacterales:capture_phylum=p__Proteobacteria:capture_species=s__Roseomonas_B oryzicola:heptad=MCP-24H])0.457:0.105313[&&NHX:Sample_counter=rhizpot3--1||rhiztom1--1:Type_counter=capture--2:besthit_avg=55.7:besthit_max=55.7:besthit_min=55.7:besthit_std=0:besthit_sum=55.7:bitscore_avg=83.6:bitscore_max=83.6:bitscore_min=83.6:bitscore_std=0:bitscore_sum=83.6:capture_class_counter=c__Alphaproteobacteria--1||c__Spirochaetia--1:capture_domain_counter=d__Bacteria--2:capture_family_counter=f__Acetobacteraceae--1||f__UBA12059--1:capture_genus_counter=g__Roseomonas_B--1||g__SZUA-370--1:capture_order_counter=o__Acetobacterales--1||o__Treponematales--1:capture_phylum_counter=p__Proteobacteria--1||p__Spirochaetota--1:capture_species_counter=s__Roseomonas_B oryzicola--1||s__SZUA-370 sp018816345--1:evalue_avg=4.54e-21:evalue_max=4.54e-21:evalue_min=4.54e-21:evalue_std=0:evalue_sum=4.54e-21:gapopen_avg=0.0:gapopen_max=0.0:gapopen_min=0.0:gapopen_std=0:gapopen_sum=0.0:gtdb_class_counter=:gtdb_domain_counter=:gtdb_family_counter=:gtdb_genus_counter=:gtdb_order_counter=:gtdb_phylum_counter=:gtdb_species_counter=:heptad_counter=MCP-24H--1||MCP-36H--1:lbd_counter=:length_avg=97.0:length_max=97.0:length_min=97.0:length_std=0:length_sum=97.0:mismatch_avg=43.0:mismatch_max=43.0:mismatch_min=43.0:mismatch_std=0:mismatch_sum=43.0:name=N175866:qcovhsp_avg=100.0:qcovhsp_max=100.0:qcovhsp_min=100.0:qcovhsp_std=0:qcovhsp_sum=100.0:qend_avg=97.0:qend_max=97.0:qend_min=97.0:qend_std=0:qend_sum=97.0:qstart_avg=1.0:qstart_max=1.0:qstart_min=1.0:qstart_std=0:qstart_sum=1.0:ref_name_counter=RS_GCF_016864575.1_protein.faa_NZ_CP044125.1_764@PF00015_full_PFAM.402.578--1:scovhsp_avg=55.1:scovhsp_max=55.1:scovhsp_min=55.1:scovhsp_std=0:scovhsp_sum=55.1:send_avg=154.0:send_max=154.0:send_min=154.0:send_std=0:send_sum=154.0:sstart_avg=58.0:sstart_max=58.0:sstart_min=58.0:sstart_std=0:sstart_sum=58.0])0:1e-08[&&NHX:Sample_counter=rhizpot3--1||rhiztom1--2:Type_counter=capture--3:besthit_avg=55.7:besthit_max=55.7:besthit_min=55.7:besthit_std=0:besthit_sum=55.7:bitscore_avg=83.6:bitscore_max=83.6:bitscore_min=83.6:bitscore_std=0:bitscore_sum=83.6:capture_class_counter=c__Actinomycetia--1||c__Alphaproteobacteria--1||c__Spirochaetia--1:capture_domain_counter=d__Bacteria--3:capture_family_counter=f__Acetobacteraceae--1||f__Motilibacteraceae--1||f__UBA12059--1:capture_genus_counter=g__Motilibacter--1||g__Roseomonas_B--1||g__SZUA-370--1:capture_order_counter=o__Acetobacterales--1||o__Motilibacterales--1||o__Treponematales--1:capture_phylum_counter=p__Actinobacteriota--1||p__Proteobacteria--1||p__Spirochaetota--1:capture_species_counter=s__Motilibacter rhizosphaerae--1||s__Roseomonas_B oryzicola--1||s__SZUA-370 sp018816345--1:evalue_avg=4.54e-21:evalue_max=4.54e-21:evalue_min=4.54e-21:evalue_std=0:evalue_sum=4.54e-21:gapopen_avg=0.0:gapopen_max=0.0:gapopen_min=0.0:gapopen_std=0:gapopen_sum=0.0:gtdb_class_counter=:gtdb_domain_counter=:gtdb_family_counter=:gtdb_genus_counter=:gtdb_order_counter=:gtdb_phylum_counter=:gtdb_species_counter=:heptad_counter=MCP-24H--1||MCP-36H--1||MCP-40H--1:lbd_counter=:length_avg=97.0:length_max=97.0:length_min=97.0:length_std=0:length_sum=97.0:mismatch_avg=43.0:mismatch_max=43.0:mismatch_min=43.0:mismatch_std=0:mismatch_sum=43.0:name=N175867:qcovhsp_avg=100.0:qcovhsp_max=100.0:qcovhsp_min=100.0:qcovhsp_std=0:qcovhsp_sum=100.0:qend_avg=97.0:qend_max=97.0:qend_min=97.0:qend_std=0:qend_sum=97.0:qstart_avg=1.0:qstart_max=1.0:qstart_min=1.0:qstart_std=0:qstart_sum=1.0:ref_name_counter=RS_GCF_016864575.1_protein.faa_NZ_CP044125.1_764@PF00015_full_PFAM.402.578--1:scovhsp_avg=55.1:scovhsp_max=55.1:scovhsp_min=55.1:scovhsp_std=0:scovhsp_sum=55.1:send_avg=154.0:send_max=154.0:send_min=154.0:send_std=0:send_sum=154.0:sstart_avg=58.0:sstart_max=58.0:sstart_min=58.0:sstart_std=0:sstart_sum=58.0])0.704:0.0460752[&&NHX:Sample_counter=rhizpot3--1||rhiztom1--3:Type_counter=capture--4:besthit_avg=55.7:besthit_max=55.7:besthit_min=55.7:besthit_std=0:besthit_sum=55.7:bitscore_avg=83.6:bitscore_max=83.6:bitscore_min=83.6:bitscore_std=0:bitscore_sum=83.6:capture_class_counter=c__Actinomycetia--2||c__Alphaproteobacteria--1||c__Spirochaetia--1:capture_domain_counter=d__Bacteria--4:capture_family_counter=f__Acetobacteraceae--1||f__Motilibacteraceae--2||f__UBA12059--1:capture_genus_counter=g__Motilibacter--2||g__Roseomonas_B--1||g__SZUA-370--1:capture_order_counter=o__Acetobacterales--1||o__Motilibacterales--2||o__Treponematales--1:capture_phylum_counter=p__Actinobacteriota--2||p__Proteobacteria--1||p__Spirochaetota--1:capture_species_counter=s__Motilibacter rhizosphaerae--2||s__Roseomonas_B oryzicola--1||s__SZUA-370 sp018816345--1:evalue_avg=4.54e-21:evalue_max=4.54e-21:evalue_min=4.54e-21:evalue_std=0:evalue_sum=4.54e-21:gapopen_avg=0.0:gapopen_max=0.0:gapopen_min=0.0:gapopen_std=0:gapopen_sum=0.0:gtdb_class_counter=:gtdb_domain_counter=:gtdb_family_counter=:gtdb_genus_counter=:gtdb_order_counter=:gtdb_phylum_counter=:gtdb_species_counter=:heptad_counter=MCP-24H--1||MCP-36H--1||MCP-40H--2:lbd_counter=:length_avg=97.0:length_max=97.0:length_min=97.0:length_std=0:length_sum=97.0:mismatch_avg=43.0:mismatch_max=43.0:mismatch_min=43.0:mismatch_std=0:mismatch_sum=43.0:name=N175868:qcovhsp_avg=100.0:qcovhsp_max=100.0:qcovhsp_min=100.0:qcovhsp_std=0:qcovhsp_sum=100.0:qend_avg=97.0:qend_max=97.0:qend_min=97.0:qend_std=0:qend_sum=97.0:qstart_avg=1.0:qstart_max=1.0:qstart_min=1.0:qstart_std=0:qstart_sum=1.0:ref_name_counter=RS_GCF_016864575.1_protein.faa_NZ_CP044125.1_764@PF00015_full_PFAM.402.578--1:scovhsp_avg=55.1:scovhsp_max=55.1:scovhsp_min=55.1:scovhsp_std=0:scovhsp_sum=55.1:send_avg=154.0:send_max=154.0:send_min=154.0:send_std=0:send_sum=154.0:sstart_avg=58.0:sstart_max=58.0:sstart_min=58.0:sstart_std=0:sstart_sum=58.0])0.857:0.0817263[&&NHX:Sample_counter=rhizpot3--1||rhiztom1--3||rhiztom3--1:Type_counter=capture--5:besthit_avg=66.5:besthit_max=77.3:besthit_min=55.7:besthit_std=15.273506473629423:besthit_sum=133.0:bitscore_avg=111.8:bitscore_max=140.0:bitscore_min=83.6:bitscore_std=39.88082245892129:bitscore_sum=223.6:capture_class_counter=c__Actinomycetia--3||c__Alphaproteobacteria--1||c__Spirochaetia--1:capture_domain_counter=d__Bacteria--5:capture_family_counter=f__Acetobacteraceae--1||f__Geodermatophilaceae--1||f__Motilibacteraceae--2||f__UBA12059--1:capture_genus_counter=g__Geodermatophilus--1||g__Motilibacter--2||g__Roseomonas_B--1||g__SZUA-370--1:capture_order_counter=o__Acetobacterales--1||o__Motilibacterales--2||o__Mycobacteriales--1||o__Treponematales--1:capture_phylum_counter=p__Actinobacteriota--3||p__Proteobacteria--1||p__Spirochaetota--1:capture_species_counter=s__Geodermatophilus amargosae--1||s__Motilibacter rhizosphaerae--2||s__Roseomonas_B oryzicola--1||s__SZUA-370 sp018816345--1:evalue_avg=2.27e-21:evalue_max=4.54e-21:evalue_min=2.36e-43:evalue_std=3.2102647865869258e-21:evalue_sum=4.54e-21:gapopen_avg=0.0:gapopen_max=0.0:gapopen_min=0.0:gapopen_std=0.0:gapopen_sum=0.0:gtdb_class_counter=:gtdb_domain_counter=:gtdb_family_counter=:gtdb_genus_counter=:gtdb_order_counter=:gtdb_phylum_counter=:gtdb_species_counter=:heptad_counter=MCP-24H--1||MCP-36H--1||MCP-40H--3:lbd_counter=:length_avg=97.0:length_max=97.0:length_min=97.0:length_std=0.0:length_sum=194.0:mismatch_avg=32.5:mismatch_max=43.0:mismatch_min=22.0:mismatch_std=14.849242404917497:mismatch_sum=65.0:name=N175869:qcovhsp_avg=99.5:qcovhsp_max=100.0:qcovhsp_min=99.0:qcovhsp_std=0.7071067811865476:qcovhsp_sum=199.0:qend_avg=97.5:qend_max=98.0:qend_min=97.0:qend_std=0.7071067811865476:qend_sum=195.0:qstart_avg=1.5:qstart_max=2.0:qstart_min=1.0:qstart_std=0.7071067811865476:qstart_sum=3.0:ref_name_counter=GB_GCA_016186945.1_protein.faa_JACPKR010000007.1_9@PF00015_full_PFAM.290.470--1||RS_GCF_016864575.1_protein.faa_NZ_CP044125.1_764@PF00015_full_PFAM.402.578--1:scovhsp_avg=54.5:scovhsp_max=55.1:scovhsp_min=53.9:scovhsp_std=0.848528137423859:scovhsp_sum=109.0:send_avg=125.5:send_max=154.0:send_min=97.0:send_std=40.30508652763321:send_sum=251.0:sstart_avg=29.5:sstart_max=58.0:sstart_min=1.0:sstart_std=40.30508652763321:sstart_sum=59.0])0.316:0.0507567[&&NHX:Sample_counter=rhizpot1--1||rhizpot3--1||rhiztom1--3||rhiztom3--2:Type_counter=capture--7:besthit_avg=66.5:besthit_max=77.3:besthit_min=55.7:besthit_std=15.273506473629423:besthit_sum=133.0:bitscore_avg=111.8:bitscore_max=140.0:bitscore_min=83.6:bitscore_std=39.88082245892129:bitscore_sum=223.6:capture_class_counter=c__Actinomycetia--3||c__Alphaproteobacteria--3||c__Spirochaetia--1:capture_domain_counter=d__Bacteria--7:capture_family_counter=f__Acetobacteraceae--1||f__Amorphaceae--1||f__Geodermatophilaceae--1||f__Motilibacteraceae--2||f__Sphingomonadaceae--1||f__UBA12059--1:capture_genus_counter=g__Acuticoccus--1||g__Erythrobacter--1||g__Geodermatophilus--1||g__Motilibacter--2||g__Roseomonas_B--1||g__SZUA-370--1:capture_order_counter=o__Acetobacterales--1||o__Motilibacterales--2||o__Mycobacteriales--1||o__Rhizobiales--1||o__Sphingomonadales--1||o__Treponematales--1:capture_phylum_counter=p__Actinobacteriota--3||p__Proteobacteria--3||p__Spirochaetota--1:capture_species_counter=s__Acuticoccus sediminis--1||s__Erythrobacter sp001720465--1||s__Geodermatophilus amargosae--1||s__Motilibacter rhizosphaerae--2||s__Roseomonas_B oryzicola--1||s__SZUA-370 sp018816345--1:evalue_avg=2.27e-21:evalue_max=4.54e-21:evalue_min=2.36e-43:evalue_std=3.2102647865869258e-21:evalue_sum=4.54e-21:gapopen_avg=0.0:gapopen_max=0.0:gapopen_min=0.0:gapopen_std=0.0:gapopen_sum=0.0:gtdb_class_counter=:gtdb_domain_counter=:gtdb_family_counter=:gtdb_genus_counter=:gtdb_order_counter=:gtdb_phylum_counter=:gtdb_species_counter=:heptad_counter=MCP-24H--2||MCP-36H--1||MCP-40H--4:lbd_counter=:length_avg=97.0:length_max=97.0:length_min=97.0:length_std=0.0:length_sum=194.0:mismatch_avg=32.5:mismatch_max=43.0:mismatch_min=22.0:mismatch_std=14.849242404917497:mismatch_sum=65.0:name=N175870:qcovhsp_avg=99.5:qcovhsp_max=100.0:qcovhsp_min=99.0:qcovhsp_std=0.7071067811865476:qcovhsp_sum=199.0:qend_avg=97.5:qend_max=98.0:qend_min=97.0:qend_std=0.7071067811865476:qend_sum=195.0:qstart_avg=1.5:qstart_max=2.0:qstart_min=1.0:qstart_std=0.7071067811865476:qstart_sum=3.0:ref_name_counter=GB_GCA_016186945.1_protein.faa_JACPKR010000007.1_9@PF00015_full_PFAM.290.470--1||RS_GCF_016864575.1_protein.faa_NZ_CP044125.1_764@PF00015_full_PFAM.402.578--1:scovhsp_avg=54.5:scovhsp_max=55.1:scovhsp_min=53.9:scovhsp_std=0.848528137423859:scovhsp_sum=109.0:send_avg=125.5:send_max=154.0:send_min=97.0:send_std=40.30508652763321:send_sum=251.0:sstart_avg=29.5:sstart_max=58.0:sstart_min=1.0:sstart_std=40.30508652763321:sstart_sum=59.0],(ac5017f9-f86e-4a11-9ad6-f008f5973c64_2@MCPsignal.92.271:5e-09[&&NHX:Sample=rhiztom3:Type=capture:capture_class=c__Alphaproteobacteria:capture_domain=d__Bacteria:capture_family=f__Sphingomonadaceae:capture_genus=g__Rhizorhabdus:capture_order=o__Sphingomonadales:capture_phylum=p__Proteobacteria:capture_species=s__Rhizorhabdus montanisoli:heptad=MCP-40H],ac3e8b2b-2eea-45a9-ba85-6d0c43df7c24_1@MCPsignal.210.271:0.18377[&&NHX:Sample=rhiztom2:Type=capture:capture_class=c__Gammaproteobacteria:capture_domain=d__Bacteria:capture_family=f__Burkholderiaceae:capture_genus=g__Derxia:capture_order=o__Burkholderiales:capture_phylum=p__Proteobacteria:capture_species=s__Derxia lacustris:heptad=MCP-52H])0.99:0.286662[&&NHX:Sample_counter=rhiztom2--1||rhiztom3--1:Type_counter=capture--2:capture_class_counter=c__Alphaproteobacteria--1||c__Gammaproteobacteria--1:capture_domain_counter=d__Bacteria--2:capture_family_counter=f__Burkholderiaceae--1||f__Sphingomonadaceae--1:capture_genus_counter=g__Derxia--1||g__Rhizorhabdus--1:capture_order_counter=o__Burkholderiales--1||o__Sphingomonadales--1:capture_phylum_counter=p__Proteobacteria--2:capture_species_counter=s__Derxia lacustris--1||s__Rhizorhabdus montanisoli--1:gtdb_class_counter=:gtdb_domain_counter=:gtdb_family_counter=:gtdb_genus_counter=:gtdb_order_counter=:gtdb_phylum_counter=:gtdb_species_counter=:heptad_counter=MCP-40H--1||MCP-52H--1:lbd_counter=:name=N175873:ref_name_counter=])0.561:0.0326135[&&NHX:Sample_counter=rhizpot1--1||rhizpot3--1||rhiztom1--3||rhiztom2--1||rhiztom3--3:Type_counter=capture--9:besthit_avg=66.5:besthit_max=77.3:besthit_min=55.7:besthit_std=15.273506473629423:besthit_sum=133.0:bitscore_avg=111.8:bitscore_max=140.0:bitscore_min=83.6:bitscore_std=39.88082245892129:bitscore_sum=223.6:capture_class_counter=c__Actinomycetia--3||c__Alphaproteobacteria--4||c__Gammaproteobacteria--1||c__Spirochaetia--1:capture_domain_counter=d__Bacteria--9:capture_family_counter=f__Acetobacteraceae--1||f__Amorphaceae--1||f__Burkholderiaceae--1||f__Geodermatophilaceae--1||f__Motilibacteraceae--2||f__Sphingomonadaceae--2||f__UBA12059--1:capture_genus_counter=g__Acuticoccus--1||g__Derxia--1||g__Erythrobacter--1||g__Geodermatophilus--1||g__Motilibacter--2||g__Rhizorhabdus--1||g__Roseomonas_B--1||g__SZUA-370--1:capture_order_counter=o__Acetobacterales--1||o__Burkholderiales--1||o__Motilibacterales--2||o__Mycobacteriales--1||o__Rhizobiales--1||o__Sphingomonadales--2||o__Treponematales--1:capture_phylum_counter=p__Actinobacteriota--3||p__Proteobacteria--5||p__Spirochaetota--1:capture_species_counter=s__Acuticoccus sediminis--1||s__Derxia lacustris--1||s__Erythrobacter sp001720465--1||s__Geodermatophilus amargosae--1||s__Motilibacter rhizosphaerae--2||s__Rhizorhabdus montanisoli--1||s__Roseomonas_B oryzicola--1||s__SZUA-370 sp018816345--1:evalue_avg=2.27e-21:evalue_max=4.54e-21:evalue_min=2.36e-43:evalue_std=3.2102647865869258e-21:evalue_sum=4.54e-21:gapopen_avg=0.0:gapopen_max=0.0:gapopen_min=0.0:gapopen_std=0.0:gapopen_sum=0.0:gtdb_class_counter=:gtdb_domain_counter=:gtdb_family_counter=:gtdb_genus_counter=:gtdb_order_counter=:gtdb_phylum_counter=:gtdb_species_counter=:heptad_counter=MCP-24H--2||MCP-36H--1||MCP-40H--5||MCP-52H--1:lbd_counter=:length_avg=97.0:length_max=97.0:length_min=97.0:length_std=0.0:length_sum=194.0:mismatch_avg=32.5:mismatch_max=43.0:mismatch_min=22.0:mismatch_std=14.849242404917497:mismatch_sum=65.0:name=N175874:qcovhsp_avg=99.5:qcovhsp_max=100.0:qcovhsp_min=99.0:qcovhsp_std=0.7071067811865476:qcovhsp_sum=199.0:qend_avg=97.5:qend_max=98.0:qend_min=97.0:qend_std=0.7071067811865476:qend_sum=195.0:qstart_avg=1.5:qstart_max=2.0:qstart_min=1.0:qstart_std=0.7071067811865476:qstart_sum=3.0:ref_name_counter=GB_GCA_016186945.1_protein.faa_JACPKR010000007.1_9@PF00015_full_PFAM.290.470--1||RS_GCF_016864575.1_protein.faa_NZ_CP044125.1_764@PF00015_full_PFAM.402.578--1:scovhsp_avg=54.5:scovhsp_max=55.1:scovhsp_min=53.9:scovhsp_std=0.848528137423859:scovhsp_sum=109.0:send_avg=125.5:send_max=154.0:send_min=97.0:send_std=40.30508652763321:send_sum=251.0:sstart_avg=29.5:sstart_max=58.0:sstart_min=1.0:sstart_std=40.30508652763321:sstart_sum=59.0],(eeaa8db4-d388-40c9-9616-b4cd146a78c6_4@MCPsignal.186.235:5e-09[&&NHX:Sample=rhizpot3:Type=capture:capture_class=c__Deinococci:capture_domain=d__Bacteria:capture_family=f__Deinococcaceae:capture_genus=g__Deinococcus:capture_order=o__Deinococcales:capture_phylum=p__Deinococcota:capture_species=s__Deinococcus radiophilus:heptad=MCP-40H],(a6929add-ac72-4a05-bac4-4e3ffa456c5b_3@MCPsignal.66.233:0.00455774[&&NHX:Sample=rhiztom1:Type=capture:besthit=76.7:bitscore=227.0:capture_class=c__Alphaproteobacteria:capture_domain=d__Bacteria:capture_family=f__Devosiaceae:capture_genus=g__Devosia:capture_order=o__Rhizobiales:capture_phylum=p__Proteobacteria:capture_species=s__Devosia sp014860165:evalue=1.8e-76:gapopen=1.0:heptad=MCP-40H:length=159.0:mismatch=36.0:qcovhsp=95.2:qend=167.0:qstart=9.0:ref_name=RS_GCF_013340205.1_protein.faa_NZ_BJTG01000001.1_145@PF00015_full_PFAM.295.478:scovhsp=86.3:send=158.0:sstart=1.0],(d5d1e605-6f5a-4fc7-b343-e97e23188715_4@MCPsignal.158.275:0.0821263[&&NHX:Sample=rhiztom1:Type=capture:capture_class=c__Alphaproteobacteria:capture_domain=d__Bacteria:capture_family=f__Devosiaceae:capture_genus=g__Devosia:capture_order=o__Rhizobiales:capture_phylum=p__Proteobacteria:capture_species=s__Devosia sp014860165:heptad=MCP-40H],(79bf8447-a543-4bd9-ac7f-a460529aa689_5@MCPsignal.23.153:0.00640072[&&NHX:Sample=rhiztom1:Type=capture:besthit=78.5:bitscore=191.0:capture_class=c__Alphaproteobacteria:capture_domain=d__Bacteria:capture_family=f__UBA8366:capture_genus=g__UBA6544:capture_order=o__UBA8366:capture_phylum=p__Proteobacteria:capture_species=s__UBA6544 sp018665505:evalue=8.27e-63:gapopen=0.0:heptad=MCP-40H:length=130.0:mismatch=28.0:qcovhsp=100.0:qend=130.0:qstart=1.0:ref_name=RS_GCF_013340205.1_protein.faa_NZ_BJTG01000001.1_145@PF00015_full_PFAM.295.478:scovhsp=71.0:send=158.0:sstart=29.0],(11ce789c-77ad-4f3f-9e3f-d420e04f4af8_3@MCPsignal.21.98:5e-09[&&NHX:Sample=rhiztom1:Type=capture:capture_class=c__Alphaproteobacteria:capture_domain=d__Bacteria:capture_family=f__Sphingomonadaceae:capture_genus=g__Sphingomonas:capture_order=o__Sphingomonadales:capture_phylum=p__Proteobacteria:capture_species=s__Sphingomonas sp001426195:heptad=MCP-40H],88234fbe-e488-4ac6-ac5b-1226ac254b49_3@MCPsignal.21.132:5e-09[&&NHX:Sample=rhiztom1:Type=capture:besthit=77.5:bitscore=160.0:capture_class=c__Alphaproteobacteria:capture_domain=d__Bacteria:capture_family=f__Sphingomonadaceae:capture_genus=g__Sphingomonas:capture_order=o__Sphingomonadales:capture_phylum=p__Proteobacteria:capture_species=s__Sphingomonas sp001426195:evalue=5.57e-51:gapopen=0.0:heptad=MCP-40H:length=111.0:mismatch=25.0:qcovhsp=100.0:qend=111.0:qstart=1.0:ref_name=RS_GCF_013340205.1_protein.faa_NZ_BJTG01000001.1_145@PF00015_full_PFAM.295.478:scovhsp=60.7:send=158.0:sstart=48.0])0.836:0.00681074[&&NHX:Sample_counter=rhiztom1--2:Type_counter=capture--2:besthit_avg=77.5:besthit_max=77.5:besthit_min=77.5:besthit_std=0:besthit_sum=77.5:bitscore_avg=160.0:bitscore_max=160.0:bitscore_min=160.0:bitscore_std=0:bitscore_sum=160.0:capture_class_counter=c__Alphaproteobacteria--2:capture_domain_counter=d__Bacteria--2:capture_family_counter=f__Sphingomonadaceae--2:capture_genus_counter=g__Sphingomonas--2:capture_order_counter=o__Sphingomonadales--2:capture_phylum_counter=p__Proteobacteria--2:capture_species_counter=s__Sphingomonas sp001426195--2:evalue_avg=5.57e-51:evalue_max=5.57e-51:evalue_min=5.57e-51:evalue_std=0:evalue_sum=5.57e-51:gapopen_avg=0.0:gapopen_max=0.0:gapopen_min=0.0:gapopen_std=0:gapopen_sum=0.0:gtdb_class_counter=:gtdb_domain_counter=:gtdb_family_counter=:gtdb_genus_counter=:gtdb_order_counter=:gtdb_phylum_counter=:gtdb_species_counter=:heptad_counter=MCP-40H--2:lbd_counter=:length_avg=111.0:length_max=111.0:length_min=111.0:length_std=0:length_sum=111.0:mismatch_avg=25.0:mismatch_max=25.0:mismatch_min=25.0:mismatch_std=0:mismatch_sum=25.0:name=N175881:qcovhsp_avg=100.0:qcovhsp_max=100.0:qcovhsp_min=100.0:qcovhsp_std=0:qcovhsp_sum=100.0:qend_avg=111.0:qend_max=111.0:qend_min=111.0:qend_std=0:qend_sum=111.0:qstart_avg=1.0:qstart_max=1.0:qstart_min=1.0:qstart_std=0:qstart_sum=1.0:ref_name_counter=RS_GCF_013340205.1_protein.faa_NZ_BJTG01000001.1_145@PF00015_full_PFAM.295.478--1:scovhsp_avg=60.7:scovhsp_max=60.7:scovhsp_min=60.7:scovhsp_std=0:scovhsp_sum=60.7:send_avg=158.0:send_max=158.0:send_min=158.0:send_std=0:send_sum=158.0:sstart_avg=48.0:sstart_max=48.0:sstart_min=48.0:sstart_std=0:sstart_sum=48.0])0:5e-09[&&NHX:Sample_counter=rhiztom1--3:Type_counter=capture--3:besthit_avg=78.0:besthit_max=78.5:besthit_min=77.5:besthit_std=0.7071067811865476:besthit_sum=156.0:bitscore_avg=175.5:bitscore_max=191.0:bitscore_min=160.0:bitscore_std=21.920310216782973:bitscore_sum=351.0:capture_class_counter=c__Alphaproteobacteria--3:capture_domain_counter=d__Bacteria--3:capture_family_counter=f__Sphingomonadaceae--2||f__UBA8366--1:capture_genus_counter=g__Sphingomonas--2||g__UBA6544--1:capture_order_counter=o__Sphingomonadales--2||o__UBA8366--1:capture_phylum_counter=p__Proteobacteria--3:capture_species_counter=s__Sphingomonas sp001426195--2||s__UBA6544 sp018665505--1:evalue_avg=2.7850000000041346e-51:evalue_max=5.57e-51:evalue_min=8.27e-63:evalue_std=3.9385847712032216e-51:evalue_sum=5.570000000008269e-51:gapopen_avg=0.0:gapopen_max=0.0:gapopen_min=0.0:gapopen_std=0.0:gapopen_sum=0.0:gtdb_class_counter=:gtdb_domain_counter=:gtdb_family_counter=:gtdb_genus_counter=:gtdb_order_counter=:gtdb_phylum_counter=:gtdb_species_counter=:heptad_counter=MCP-40H--3:lbd_counter=:length_avg=120.5:length_max=130.0:length_min=111.0:length_std=13.435028842544403:length_sum=241.0:mismatch_avg=26.5:mismatch_max=28.0:mismatch_min=25.0:mismatch_std=2.1213203435596424:mismatch_sum=53.0:name=N175882:qcovhsp_avg=100.0:qcovhsp_max=100.0:qcovhsp_min=100.0:qcovhsp_std=0.0:qcovhsp_sum=200.0:qend_avg=120.5:qend_max=130.0:qend_min=111.0:qend_std=13.435028842544403:qend_sum=241.0:qstart_avg=1.0:qstart_max=1.0:qstart_min=1.0:qstart_std=0.0:qstart_sum=2.0:ref_name_counter=RS_GCF_013340205.1_protein.faa_NZ_BJTG01000001.1_145@PF00015_full_PFAM.295.478--2:scovhsp_avg=65.85:scovhsp_max=71.0:scovhsp_min=60.7:scovhsp_std=7.283199846221438:scovhsp_sum=131.7:send_avg=158.0:send_max=158.0:send_min=158.0:send_std=0.0:send_sum=316.0:sstart_avg=38.5:sstart_max=48.0:sstart_min=29.0:sstart_std=13.435028842544403:sstart_sum=77.0])0:5e-09[&&NHX:Sample_counter=rhiztom1--4:Type_counter=capture--4:besthit_avg=78.0:besthit_max=78.5:besthit_min=77.5:besthit_std=0.7071067811865476:besthit_sum=156.0:bitscore_avg=175.5:bitscore_max=191.0:bitscore_min=160.0:bitscore_std=21.920310216782973:bitscore_sum=351.0:capture_class_counter=c__Alphaproteobacteria--4:capture_domain_counter=d__Bacteria--4:capture_family_counter=f__Devosiaceae--1||f__Sphingomonadaceae--2||f__UBA8366--1:capture_genus_counter=g__Devosia--1||g__Sphingomonas--2||g__UBA6544--1:capture_order_counter=o__Rhizobiales--1||o__Sphingomonadales--2||o__UBA8366--1:capture_phylum_counter=p__Proteobacteria--4:capture_species_counter=s__Devosia sp014860165--1||s__Sphingomonas sp001426195--2||s__UBA6544 sp018665505--1:evalue_avg=2.7850000000041346e-51:evalue_max=5.57e-51:evalue_min=8.27e-63:evalue_std=3.9385847712032216e-51:evalue_sum=5.570000000008269e-51:gapopen_avg=0.0:gapopen_max=0.0:gapopen_min=0.0:gapopen_std=0.0:gapopen_sum=0.0:gtdb_class_counter=:gtdb_domain_counter=:gtdb_family_counter=:gtdb_genus_counter=:gtdb_order_counter=:gtdb_phylum_counter=:gtdb_species_counter=:heptad_counter=MCP-40H--4:lbd_counter=:length_avg=120.5:length_max=130.0:length_min=111.0:length_std=13.435028842544403:length_sum=241.0:mismatch_avg=26.5:mismatch_max=28.0:mismatch_min=25.0:mismatch_std=2.1213203435596424:mismatch_sum=53.0:name=N175883:qcovhsp_avg=100.0:qcovhsp_max=100.0:qcovhsp_min=100.0:qcovhsp_std=0.0:qcovhsp_sum=200.0:qend_avg=120.5:qend_max=130.0:qend_min=111.0:qend_std=13.435028842544403:qend_sum=241.0:qstart_avg=1.0:qstart_max=1.0:qstart_min=1.0:qstart_std=0.0:qstart_sum=2.0:ref_name_counter=RS_GCF_013340205.1_protein.faa_NZ_BJTG01000001.1_145@PF00015_full_PFAM.295.478--2:scovhsp_avg=65.85:scovhsp_max=71.0:scovhsp_min=60.7:scovhsp_std=7.283199846221438:scovhsp_sum=131.7:send_avg=158.0:send_max=158.0:send_min=158.0:send_std=0.0:send_sum=316.0:sstart_avg=38.5:sstart_max=48.0:sstart_min=29.0:sstart_std=13.435028842544403:sstart_sum=77.0])0.936:0.067496[&&NHX:Sample_counter=rhiztom1--5:Type_counter=capture--5:besthit_avg=77.56666666666666:besthit_max=78.5:besthit_min=76.7:besthit_std=0.9018499505645775:besthit_sum=232.7:bitscore_avg=192.66666666666666:bitscore_max=227.0:bitscore_min=160.0:bitscore_std=33.53108010985231:bitscore_sum=578.0:capture_class_counter=c__Alphaproteobacteria--5:capture_domain_counter=d__Bacteria--5:capture_family_counter=f__Devosiaceae--2||f__Sphingomonadaceae--2||f__UBA8366--1:capture_genus_counter=g__Devosia--2||g__Sphingomonas--2||g__UBA6544--1:capture_order_counter=o__Rhizobiales--2||o__Sphingomonadales--2||o__UBA8366--1:capture_phylum_counter=p__Proteobacteria--5:capture_species_counter=s__Devosia sp014860165--2||s__Sphingomonas sp001426195--2||s__UBA6544 sp018665505--1:evalue_avg=1.856666666669423e-51:evalue_max=5.57e-51:evalue_min=1.8e-76:evalue_std=3.215840999383828e-51:evalue_sum=5.570000000008269e-51:gapopen_avg=0.3333333333333333:gapopen_max=1.0:gapopen_min=0.0:gapopen_std=0.5773502691896258:gapopen_sum=1.0:gtdb_class_counter=:gtdb_domain_counter=:gtdb_family_counter=:gtdb_genus_counter=:gtdb_order_counter=:gtdb_phylum_counter=:gtdb_species_counter=:heptad_counter=MCP-40H--5:lbd_counter=:length_avg=133.33333333333334:length_max=159.0:length_min=111.0:length_std=24.172987679087857:length_sum=400.0:mismatch_avg=29.666666666666668:mismatch_max=36.0:mismatch_min=25.0:mismatch_std=5.686240703077327:mismatch_sum=89.0:name=N175884:qcovhsp_avg=98.39999999999999:qcovhsp_max=100.0:qcovhsp_min=95.2:qcovhsp_std=2.771281292110202:qcovhsp_sum=295.2:qend_avg=136.0:qend_max=167.0:qend_min=111.0:qend_std=28.478061731796284:qend_sum=408.0:qstart_avg=3.6666666666666665:qstart_max=9.0:qstart_min=1.0:qstart_std=4.618802153517007:qstart_sum=11.0:ref_name_counter=RS_GCF_013340205.1_protein.faa_NZ_BJTG01000001.1_145@PF00015_full_PFAM.295.478--3:scovhsp_avg=72.66666666666667:scovhsp_max=86.3:scovhsp_min=60.7:scovhsp_std=12.881123139436765:scovhsp_sum=218.0:send_avg=158.0:send_max=158.0:send_min=158.0:send_std=0.0:send_sum=474.0:sstart_avg=26.0:sstart_max=48.0:sstart_min=1.0:sstart_std=23.643180835073778:sstart_sum=78.0])0.851:0.0607988[&&NHX:Sample_counter=rhizpot3--1||rhiztom1--5:Type_counter=capture--6:besthit_avg=77.56666666666666:besthit_max=78.5:besthit_min=76.7:besthit_std=0.9018499505645775:besthit_sum=232.7:bitscore_avg=192.66666666666666:bitscore_max=227.0:bitscore_min=160.0:bitscore_std=33.53108010985231:bitscore_sum=578.0:capture_class_counter=c__Alphaproteobacteria--5||c__Deinococci--1:capture_domain_counter=d__Bacteria--6:capture_family_counter=f__Deinococcaceae--1||f__Devosiaceae--2||f__Sphingomonadaceae--2||f__UBA8366--1:capture_genus_counter=g__Deinococcus--1||g__Devosia--2||g__Sphingomonas--2||g__UBA6544--1:capture_order_counter=o__Deinococcales--1||o__Rhizobiales--2||o__Sphingomonadales--2||o__UBA8366--1:capture_phylum_counter=p__Deinococcota--1||p__Proteobacteria--5:capture_species_counter=s__Deinococcus radiophilus--1||s__Devosia sp014860165--2||s__Sphingomonas sp001426195--2||s__UBA6544 sp018665505--1:evalue_avg=1.856666666669423e-51:evalue_max=5.57e-51:evalue_min=1.8e-76:evalue_std=3.215840999383828e-51:evalue_sum=5.570000000008269e-51:gapopen_avg=0.3333333333333333:gapopen_max=1.0:gapopen_min=0.0:gapopen_std=0.5773502691896258:gapopen_sum=1.0:gtdb_class_counter=:gtdb_domain_counter=:gtdb_family_counter=:gtdb_genus_counter=:gtdb_order_counter=:gtdb_phylum_counter=:gtdb_species_counter=:heptad_counter=MCP-40H--6:lbd_counter=:length_avg=133.33333333333334:length_max=159.0:length_min=111.0:length_std=24.172987679087857:length_sum=400.0:mismatch_avg=29.666666666666668:mismatch_max=36.0:mismatch_min=25.0:mismatch_std=5.686240703077327:mismatch_sum=89.0:name=N175885:qcovhsp_avg=98.39999999999999:qcovhsp_max=100.0:qcovhsp_min=95.2:qcovhsp_std=2.771281292110202:qcovhsp_sum=295.2:qend_avg=136.0:qend_max=167.0:qend_min=111.0:qend_std=28.478061731796284:qend_sum=408.0:qstart_avg=3.6666666666666665:qstart_max=9.0:qstart_min=1.0:qstart_std=4.618802153517007:qstart_sum=11.0:ref_name_counter=RS_GCF_013340205.1_protein.faa_NZ_BJTG01000001.1_145@PF00015_full_PFAM.295.478--3:scovhsp_avg=72.66666666666667:scovhsp_max=86.3:scovhsp_min=60.7:scovhsp_std=12.881123139436765:scovhsp_sum=218.0:send_avg=158.0:send_max=158.0:send_min=158.0:send_std=0.0:send_sum=474.0:sstart_avg=26.0:sstart_max=48.0:sstart_min=1.0:sstart_std=23.643180835073778:sstart_sum=78.0])0.775:0.0347381[&&NHX:Sample_counter=rhizpot1--1||rhizpot3--2||rhiztom1--8||rhiztom2--1||rhiztom3--3:Type_counter=capture--15:besthit_avg=73.14:besthit_max=78.5:besthit_min=55.7:besthit_std=9.770772743237863:besthit_sum=365.7:bitscore_avg=160.32:bitscore_max=227.0:bitscore_min=83.6:bitscore_std=54.05193798560788:bitscore_sum=801.6:capture_class_counter=c__Actinomycetia--3||c__Alphaproteobacteria--9||c__Deinococci--1||c__Gammaproteobacteria--1||c__Spirochaetia--1:capture_domain_counter=d__Bacteria--15:capture_family_counter=f__Acetobacteraceae--1||f__Amorphaceae--1||f__Burkholderiaceae--1||f__Deinococcaceae--1||f__Devosiaceae--2||f__Geodermatophilaceae--1||f__Motilibacteraceae--2||f__Sphingomonadaceae--4||f__UBA12059--1||f__UBA8366--1:capture_genus_counter=g__Acuticoccus--1||g__Deinococcus--1||g__Derxia--1||g__Devosia--2||g__Erythrobacter--1||g__Geodermatophilus--1||g__Motilibacter--2||g__Rhizorhabdus--1||g__Roseomonas_B--1||g__SZUA-370--1||g__Sphingomonas--2||g__UBA6544--1:capture_order_counter=o__Acetobacterales--1||o__Burkholderiales--1||o__Deinococcales--1||o__Motilibacterales--2||o__Mycobacteriales--1||o__Rhizobiales--3||o__Sphingomonadales--4||o__Treponematales--1||o__UBA8366--1:capture_phylum_counter=p__Actinobacteriota--3||p__Deinococcota--1||p__Proteobacteria--10||p__Spirochaetota--1:capture_species_counter=s__Acuticoccus sediminis--1||s__Deinococcus radiophilus--1||s__Derxia lacustris--1||s__Devosia sp014860165--2||s__Erythrobacter sp001720465--1||s__Geodermatophilus amargosae--1||s__Motilibacter rhizosphaerae--2||s__Rhizorhabdus montanisoli--1||s__Roseomonas_B oryzicola--1||s__SZUA-370 sp018816345--1||s__Sphingomonas sp001426195--2||s__UBA6544 sp018665505--1:evalue_avg=9.08e-22:evalue_max=4.54e-21:evalue_min=1.8e-76:evalue_std=2.0303497235698085e-21:evalue_sum=4.54e-21:gapopen_avg=0.2:gapopen_max=1.0:gapopen_min=0.0:gapopen_std=0.44721359549995804:gapopen_sum=1.0:gtdb_class_counter=:gtdb_domain_counter=:gtdb_family_counter=:gtdb_genus_counter=:gtdb_order_counter=:gtdb_phylum_counter=:gtdb_species_counter=:heptad_counter=MCP-24H--2||MCP-36H--1||MCP-40H--11||MCP-52H--1:lbd_counter=:length_avg=118.8:length_max=159.0:length_min=97.0:length_std=26.23356628443796:length_sum=594.0:mismatch_avg=30.8:mismatch_max=43.0:mismatch_min=22.0:mismatch_std=8.5848704125339:mismatch_sum=154.0:name=N175886:qcovhsp_avg=98.84:qcovhsp_max=100.0:qcovhsp_min=95.2:qcovhsp_std=2.0803845798313336:qcovhsp_sum=494.2:qend_avg=120.6:qend_max=167.0:qend_min=97.0:qend_std=29.15990397789403:qend_sum=603.0:qstart_avg=2.8:qstart_max=9.0:qstart_min=1.0:qstart_std=3.4928498393145966:qstart_sum=14.0:ref_name_counter=GB_GCA_016186945.1_protein.faa_JACPKR010000007.1_9@PF00015_full_PFAM.290.470--1||RS_GCF_013340205.1_protein.faa_NZ_BJTG01000001.1_145@PF00015_full_PFAM.295.478--3||RS_GCF_016864575.1_protein.faa_NZ_CP044125.1_764@PF00015_full_PFAM.402.578--1:scovhsp_avg=65.4:scovhsp_max=86.3:scovhsp_min=53.9:scovhsp_std=13.49629578810423:scovhsp_sum=327.0:send_avg=145.0:send_max=158.0:send_min=97.0:send_std=26.888659319497503:send_sum=725.0:sstart_avg=27.4:sstart_max=58.0:sstart_min=1.0:sstart_std=26.254523419784256:sstart_sum=137.0])0.062:0.0259512[&&NHX:Sample_counter=rhizpot1--1||rhizpot3--3||rhiztom1--8||rhiztom2--1||rhiztom3--4:Type_counter=capture--17:besthit_avg=73.14:besthit_max=78.5:besthit_min=55.7:besthit_std=9.770772743237863:besthit_sum=365.7:bitscore_avg=160.32:bitscore_max=227.0:bitscore_min=83.6:bitscore_std=54.05193798560788:bitscore_sum=801.6:capture_class_counter=c__Actinomycetia--3||c__Alphaproteobacteria--10||c__Deinococci--1||c__Gammaproteobacteria--1||c__Spirochaetia--1||c__UBA4802--1:capture_domain_counter=d__Bacteria--17:capture_family_counter=f__Acetobacteraceae--1||f__Amorphaceae--1||f__Burkholderiaceae--1||f__Deinococcaceae--1||f__Devosiaceae--2||f__Geodermatophilaceae--1||f__Motilibacteraceae--2||f__Rhodospirillaceae--1||f__Sphingomonadaceae--4||f__UBA12059--1||f__UBA5550--1||f__UBA8366--1:capture_genus_counter=g__Acuticoccus--1||g__Alpha-05--1||g__Deinococcus--1||g__Derxia--1||g__Devosia--2||g__Erythrobacter--1||g__Geodermatophilus--1||g__JAFGJK01--1||g__Motilibacter--2||g__Rhizorhabdus--1||g__Roseomonas_B--1||g__SZUA-370--1||g__Sphingomonas--2||g__UBA6544--1:capture_order_counter=o__Acetobacterales--1||o__Burkholderiales--1||o__Deinococcales--1||o__Motilibacterales--2||o__Mycobacteriales--1||o__Rhizobiales--3||o__Rhodospirillales--1||o__Sphingomonadales--4||o__Treponematales--1||o__UBA4802--1||o__UBA8366--1:capture_phylum_counter=p__Actinobacteriota--3||p__Deinococcota--1||p__Proteobacteria--11||p__Spirochaetota--2:capture_species_counter=s__Acuticoccus sediminis--1||s__Alpha-05 sp900079695--1||s__Deinococcus radiophilus--1||s__Derxia lacustris--1||s__Devosia sp014860165--2||s__Erythrobacter sp001720465--1||s__Geodermatophilus amargosae--1||s__JAFGJK01 sp016929135--1||s__Motilibacter rhizosphaerae--2||s__Rhizorhabdus montanisoli--1||s__Roseomonas_B oryzicola--1||s__SZUA-370 sp018816345--1||s__Sphingomonas sp001426195--2||s__UBA6544 sp018665505--1:evalue_avg=9.08e-22:evalue_max=4.54e-21:evalue_min=1.8e-76:evalue_std=2.0303497235698085e-21:evalue_sum=4.54e-21:gapopen_avg=0.2:gapopen_max=1.0:gapopen_min=0.0:gapopen_std=0.44721359549995804:gapopen_sum=1.0:gtdb_class_counter=:gtdb_domain_counter=:gtdb_family_counter=:gtdb_genus_counter=:gtdb_order_counter=:gtdb_phylum_counter=:gtdb_species_counter=:heptad_counter=MCP-24H--2||MCP-36H--1||MCP-40H--13||MCP-52H--1:lbd_counter=:length_avg=118.8:length_max=159.0:length_min=97.0:length_std=26.23356628443796:length_sum=594.0:mismatch_avg=30.8:mismatch_max=43.0:mismatch_min=22.0:mismatch_std=8.5848704125339:mismatch_sum=154.0:name=N175887:qcovhsp_avg=98.84:qcovhsp_max=100.0:qcovhsp_min=95.2:qcovhsp_std=2.0803845798313336:qcovhsp_sum=494.2:qend_avg=120.6:qend_max=167.0:qend_min=97.0:qend_std=29.15990397789403:qend_sum=603.0:qstart_avg=2.8:qstart_max=9.0:qstart_min=1.0:qstart_std=3.4928498393145966:qstart_sum=14.0:ref_name_counter=GB_GCA_016186945.1_protein.faa_JACPKR010000007.1_9@PF00015_full_PFAM.290.470--1||RS_GCF_013340205.1_protein.faa_NZ_BJTG01000001.1_145@PF00015_full_PFAM.295.478--3||RS_GCF_016864575.1_protein.faa_NZ_CP044125.1_764@PF00015_full_PFAM.402.578--1:scovhsp_avg=65.4:scovhsp_max=86.3:scovhsp_min=53.9:scovhsp_std=13.49629578810423:scovhsp_sum=327.0:send_avg=145.0:send_max=158.0:send_min=97.0:send_std=26.888659319497503:send_sum=725.0:sstart_avg=27.4:sstart_max=58.0:sstart_min=1.0:sstart_std=26.254523419784256:sstart_sum=137.0])0.585:0.0232241[&&NHX:Sample_counter=rhizpot1--1||rhizpot3--3||rhiztom1--12||rhiztom2--4||rhiztom3--5:Type_counter=capture--25:besthit_avg=74.1875:besthit_max=78.7:besthit_min=55.7:besthit_std=7.638144408166161:besthit_sum=593.5:bitscore_avg=172.45:bitscore_max=227.0:bitscore_min=83.6:bitscore_std=44.254039363655835:bitscore_sum=1379.6:capture_class_counter=c__Actinomycetia--3||c__Alphaproteobacteria--10||c__Clostridia--8||c__Deinococci--1||c__Gammaproteobacteria--1||c__Spirochaetia--1||c__UBA4802--1:capture_domain_counter=d__Bacteria--25:capture_family_counter=f__Acetobacteraceae--1||f__Amorphaceae--1||f__Burkholderiaceae--1||f__Deinococcaceae--1||f__Devosiaceae--2||f__Geodermatophilaceae--1||f__Lachnospiraceae--8||f__Motilibacteraceae--2||f__Rhodospirillaceae--1||f__Sphingomonadaceae--4||f__UBA12059--1||f__UBA5550--1||f__UBA8366--1:capture_genus_counter=g__Acuticoccus--1||g__Alpha-05--1||g__Deinococcus--1||g__Derxia--1||g__Devosia--2||g__Erythrobacter--1||g__Geodermatophilus--1||g__JAFGJK01--1||g__Motilibacter--2||g__Rhizorhabdus--1||g__Roseomonas_B--1||g__SZUA-370--1||g__Sphingomonas--2||g__UBA3402--8||g__UBA6544--1:capture_order_counter=o__Acetobacterales--1||o__Burkholderiales--1||o__Deinococcales--1||o__Lachnospirales--8||o__Motilibacterales--2||o__Mycobacteriales--1||o__Rhizobiales--3||o__Rhodospirillales--1||o__Sphingomonadales--4||o__Treponematales--1||o__UBA4802--1||o__UBA8366--1:capture_phylum_counter=p__Actinobacteriota--3||p__Deinococcota--1||p__Firmicutes_A--8||p__Proteobacteria--11||p__Spirochaetota--2:capture_species_counter=s__Acuticoccus sediminis--1||s__Alpha-05 sp900079695--1||s__Deinococcus radiophilus--1||s__Derxia lacustris--1||s__Devosia sp014860165--2||s__Erythrobacter sp001720465--1||s__Geodermatophilus amargosae--1||s__JAFGJK01 sp016929135--1||s__Motilibacter rhizosphaerae--2||s__Rhizorhabdus montanisoli--1||s__Roseomonas_B oryzicola--1||s__SZUA-370 sp018816345--1||s__Sphingomonas sp001426195--2||s__UBA3402 sp910588325--8||s__UBA6544 sp018665505--1:evalue_avg=5.675e-22:evalue_max=4.54e-21:evalue_min=1.8e-76:evalue_std=1.6051323932934629e-21:evalue_sum=4.54e-21:gapopen_avg=0.125:gapopen_max=1.0:gapopen_min=0.0:gapopen_std=0.3535533905932738:gapopen_sum=1.0:gtdb_class_counter=:gtdb_domain_counter=:gtdb_family_counter=:gtdb_genus_counter=:gtdb_order_counter=:gtdb_phylum_counter=:gtdb_species_counter=:heptad_counter=MCP-24H--2||MCP-36H--1||MCP-40H--21||MCP-52H--1:lbd_counter=:length_avg=126.625:length_max=159.0:length_min=97.0:length_std=22.683773306673903:length_sum=1013.0:mismatch_avg=31.875:mismatch_max=43.0:mismatch_min=22.0:mismatch_std=6.998724373565718:mismatch_sum=255.0:name=N175888:qcovhsp_avg=99.1:qcovhsp_max=100.0:qcovhsp_min=95.2:qcovhsp_std=1.627443218232644:qcovhsp_sum=792.8:qend_avg=127.875:qend_max=167.0:qend_min=97.0:qend_std=24.316000023500106:qend_sum=1023.0:qstart_avg=2.25:qstart_max=9.0:qstart_min=1.0:qstart_std=2.7645717829090897:qstart_sum=18.0:ref_name_counter=GB_GCA_016177705.1_protein.faa_JACOUT010000010.1_72@PF00015_full_PFAM.290.472--1||GB_GCA_016186945.1_protein.faa_JACPKR010000007.1_9@PF00015_full_PFAM.290.470--1||RS_GCF_013340205.1_protein.faa_NZ_BJTG01000001.1_145@PF00015_full_PFAM.295.478--5||RS_GCF_016864575.1_protein.faa_NZ_CP044125.1_764@PF00015_full_PFAM.402.578--1:scovhsp_avg=69.55:scovhsp_max=86.3:scovhsp_min=53.9:scovhsp_std=11.77212203227851:scovhsp_sum=556.4:send_avg=148.375:send_max=165.0:send_min=97.0:send_std=21.836650057055127:send_sum=1187.0:sstart_avg=22.875:sstart_max=58.0:sstart_min=1.0:sstart_std=21.576690465142505:sstart_sum=183.0],(a69ff585-b4e3-4b69-97ee-e61c6765ded5_5@MCPsignal.209.269:0.267543[&&NHX:Sample=rhiztom2:Type=capture:capture_class=c__Halobacteria:capture_domain=d__Archaea:capture_family=f__Haloferacaceae:capture_genus=g__Halopelagius:capture_order=o__Halobacteriales:capture_phylum=p__Halobacteriota:capture_species=s__Halopelagius longus:heptad=MCP-40H],((af32d4d0-7073-4d6d-bcbc-66c9c190651f_3@MCPsignal.1.104:0.0188076[&&NHX:Sample=rhiztom1:Type=capture:besthit=63.4:bitscore=117.0:capture_class=c__Spirochaetia:capture_domain=d__Bacteria:capture_family=f__UBA12059:capture_genus=g__SZUA-370:capture_order=o__Treponematales:capture_phylum=p__Spirochaetota:capture_species=s__SZUA-370 sp003247225:evalue=2.99e-34:gapopen=0.0:heptad=MCP-40H:length=101.0:mismatch=37.0:qcovhsp=98.1:qend=101.0:qstart=1.0:ref_name=RS_GCF_001553785.1_protein.faa_NZ_LOJP01000001.1_3608@PF00015_full_PFAM.293.467:scovhsp=58.0:send=146.0:sstart=46.0],(fe1be8b5-d8c2-441e-b6d0-c3f096fbd368_6@MCPsignal.103.155:0.02021[&&NHX:Sample=rhiztom1:Type=capture:capture_class=c__Alphaproteobacteria:capture_domain=d__Bacteria:capture_family=f__Rhodobacteraceae:capture_genus=g__Leisingera:capture_order=o__Rhodobacterales:capture_phylum=p__Proteobacteria:capture_species=s__Leisingera sp000813965:heptad=MCP-40H],b404a786-ea5b-4f6e-8de7-7b0747e22586_3@MCPsignal.314.438:5e-09[&&NHX:Sample=rhiztom1:Type=capture:besthit=64.5:bitscore=152.0:capture_class=c__Halobacteria:capture_domain=d__Archaea:capture_family=f__Natrialbaceae:capture_genus=g__Natronorubrum:capture_order=o__Halobacteriales:capture_phylum=p__Halobacteriota:capture_species=s__Natronorubrum daqingense:evalue=8.2e-48:gapopen=0.0:heptad=MCP-40H:length=121.0:mismatch=43.0:qcovhsp=97.6:qend=121.0:qstart=1.0:ref_name=RS_GCF_003002065.1_protein.faa_NZ_PVZG01000001.1_675@PF00015_full_PFAM.292.468:scovhsp=68.8:send=128.0:sstart=8.0])0.997:0.100148[&&NHX:Sample_counter=rhiztom1--2:Type_counter=capture--2:besthit_avg=64.5:besthit_max=64.5:besthit_min=64.5:besthit_std=0:besthit_sum=64.5:bitscore_avg=152.0:bitscore_max=152.0:bitscore_min=152.0:bitscore_std=0:bitscore_sum=152.0:capture_class_counter=c__Alphaproteobacteria--1||c__Halobacteria--1:capture_domain_counter=d__Archaea--1||d__Bacteria--1:capture_family_counter=f__Natrialbaceae--1||f__Rhodobacteraceae--1:capture_genus_counter=g__Leisingera--1||g__Natronorubrum--1:capture_order_counter=o__Halobacteriales--1||o__Rhodobacterales--1:capture_phylum_counter=p__Halobacteriota--1||p__Proteobacteria--1:capture_species_counter=s__Leisingera sp000813965--1||s__Natronorubrum daqingense--1:evalue_avg=8.2e-48:evalue_max=8.2e-48:evalue_min=8.2e-48:evalue_std=0:evalue_sum=8.2e-48:gapopen_avg=0.0:gapopen_max=0.0:gapopen_min=0.0:gapopen_std=0:gapopen_sum=0.0:gtdb_class_counter=:gtdb_domain_counter=:gtdb_family_counter=:gtdb_genus_counter=:gtdb_order_counter=:gtdb_phylum_counter=:gtdb_species_counter=:heptad_counter=MCP-40H--2:lbd_counter=:length_avg=121.0:length_max=121.0:length_min=121.0:length_std=0:length_sum=121.0:mismatch_avg=43.0:mismatch_max=43.0:mismatch_min=43.0:mismatch_std=0:mismatch_sum=43.0:name=N175893:qcovhsp_avg=97.6:qcovhsp_max=97.6:qcovhsp_min=97.6:qcovhsp_std=0:qcovhsp_sum=97.6:qend_avg=121.0:qend_max=121.0:qend_min=121.0:qend_std=0:qend_sum=121.0:qstart_avg=1.0:qstart_max=1.0:qstart_min=1.0:qstart_std=0:qstart_sum=1.0:ref_name_counter=RS_GCF_003002065.1_protein.faa_NZ_PVZG01000001.1_675@PF00015_full_PFAM.292.468--1:scovhsp_avg=68.8:scovhsp_max=68.8:scovhsp_min=68.8:scovhsp_std=0:scovhsp_sum=68.8:send_avg=128.0:send_max=128.0:send_min=128.0:send_std=0:send_sum=128.0:sstart_avg=8.0:sstart_max=8.0:sstart_min=8.0:sstart_std=0:sstart_sum=8.0])0.988:0.210613[&&NHX:Sample_counter=rhiztom1--3:Type_counter=capture--3:besthit_avg=63.95:besthit_max=64.5:besthit_min=63.4:besthit_std=0.7778174593052033:besthit_sum=127.9:bitscore_avg=134.5:bitscore_max=152.0:bitscore_min=117.0:bitscore_std=24.748737341529164:bitscore_sum=269.0:capture_class_counter=c__Alphaproteobacteria--1||c__Halobacteria--1||c__Spirochaetia--1:capture_domain_counter=d__Archaea--1||d__Bacteria--2:capture_family_counter=f__Natrialbaceae--1||f__Rhodobacteraceae--1||f__UBA12059--1:capture_genus_counter=g__Leisingera--1||g__Natronorubrum--1||g__SZUA-370--1:capture_order_counter=o__Halobacteriales--1||o__Rhodobacterales--1||o__Treponematales--1:capture_phylum_counter=p__Halobacteriota--1||p__Proteobacteria--1||p__Spirochaetota--1:capture_species_counter=s__Leisingera sp000813965--1||s__Natronorubrum daqingense--1||s__SZUA-370 sp003247225--1:evalue_avg=1.4950000000000411e-34:evalue_max=2.99e-34:evalue_min=8.2e-48:evalue_std=2.1142492757477194e-34:evalue_sum=2.9900000000000823e-34:gapopen_avg=0.0:gapopen_max=0.0:gapopen_min=0.0:gapopen_std=0.0:gapopen_sum=0.0:gtdb_class_counter=:gtdb_domain_counter=:gtdb_family_counter=:gtdb_genus_counter=:gtdb_order_counter=:gtdb_phylum_counter=:gtdb_species_counter=:heptad_counter=MCP-40H--3:lbd_counter=:length_avg=111.0:length_max=121.0:length_min=101.0:length_std=14.142135623730951:length_sum=222.0:mismatch_avg=40.0:mismatch_max=43.0:mismatch_min=37.0:mismatch_std=4.242640687119285:mismatch_sum=80.0:name=N175894:qcovhsp_avg=97.85:qcovhsp_max=98.1:qcovhsp_min=97.6:qcovhsp_std=0.3535533905932738:qcovhsp_sum=195.7:qend_avg=111.0:qend_max=121.0:qend_min=101.0:qend_std=14.142135623730951:qend_sum=222.0:qstart_avg=1.0:qstart_max=1.0:qstart_min=1.0:qstart_std=0.0:qstart_sum=2.0:ref_name_counter=RS_GCF_001553785.1_protein.faa_NZ_LOJP01000001.1_3608@PF00015_full_PFAM.293.467--1||RS_GCF_003002065.1_protein.faa_NZ_PVZG01000001.1_675@PF00015_full_PFAM.292.468--1:scovhsp_avg=63.4:scovhsp_max=68.8:scovhsp_min=58.0:scovhsp_std=7.6367532368147115:scovhsp_sum=126.8:send_avg=137.0:send_max=146.0:send_min=128.0:send_std=12.727922061357855:send_sum=274.0:sstart_avg=27.0:sstart_max=46.0:sstart_min=8.0:sstart_std=26.870057685088806:sstart_sum=54.0],((7d12fea0-04bd-4d19-a081-5345275221cc_6@MCPsignal.109.249:0.0323418[&&NHX:Sample=rhiztom3:Type=capture:besthit=74.1:bitscore=186.0:capture_class=c__Gammaproteobacteria:capture_domain=d__Bacteria:capture_family=f__Enterobacteriaceae:capture_genus=g__Enterobacter:capture_order=o__Enterobacterales:capture_phylum=p__Proteobacteria:capture_species=s__Enterobacter dykesii:evalue=1.06e-60:gapopen=0.0:heptad=MCP-40H:length=135.0:mismatch=35.0:qcovhsp=96.4:qend=137.0:qstart=3.0:ref_name=GB_GCA_016190005.1_protein.faa_JACPRK010000105.1_32@PF00015_full_PFAM.295.475:scovhsp=75.0:send=149.0:sstart=15.0],(92d34e62-6201-5a4c-a4c9-e54e2d4ce2ce_6@MCPsignal.390.545:0.166652[&&NHX:Sample=rhiztom3:Type=capture:besthit=55.8:bitscore=144.0:capture_class=c__Desulfobacteria:capture_domain=d__Bacteria:capture_family=f__Desulfosarcinaceae:capture_genus=g__Desulfatitalea:capture_order=o__Desulfobacterales:capture_phylum=p__Desulfobacterota:capture_species=s__Desulfatitalea tepidiphila:evalue=4.19e-44:gapopen=3.0:heptad=MCP-40H:length=156.0:mismatch=62.0:qcovhsp=98.7:qend=155.0:qstart=3.0:ref_name=RS_GCF_016862795.1_protein.faa_NZ_BONQ01000004.1_72@PF00015_full_PFAM.292.469:scovhsp=85.9:send=152.0:sstart=1.0],5fecd6ed-fa07-4173-8479-1a9efcfcf543_3@MCPsignal.256.422:0.00542595[&&NHX:Sample=rhiztom3:Type=capture:besthit=74.7:bitscore=214.0:capture_class=c__Gammaproteobacteria:capture_domain=d__Bacteria:capture_family=f__Enterobacteriaceae:capture_genus=g__Enterobacter:capture_order=o__Enterobacterales:capture_phylum=p__Proteobacteria:capture_species=s__Enterobacter dykesii:evalue=1.81e-71:gapopen=0.0:heptad=MCP-40H:length=158.0:mismatch=40.0:qcovhsp=95.2:qend=166.0:qstart=9.0:ref_name=RS_GCF_013340205.1_protein.faa_NZ_BJTG01000001.1_145@PF00015_full_PFAM.295.478:scovhsp=86.3:send=160.0:sstart=3.0])0:5e-09[&&NHX:Sample_counter=rhiztom3--2:Type_counter=capture--2:besthit_avg=65.25:besthit_max=74.7:besthit_min=55.8:besthit_std=13.364318164425752:besthit_sum=130.5:bitscore_avg=179.0:bitscore_max=214.0:bitscore_min=144.0:bitscore_std=49.49747468305833:bitscore_sum=358.0:capture_class_counter=c__Desulfobacteria--1||c__Gammaproteobacteria--1:capture_domain_counter=d__Bacteria--2:capture_family_counter=f__Desulfosarcinaceae--1||f__Enterobacteriaceae--1:capture_genus_counter=g__Desulfatitalea--1||g__Enterobacter--1:capture_order_counter=o__Desulfobacterales--1||o__Enterobacterales--1:capture_phylum_counter=p__Desulfobacterota--1||p__Proteobacteria--1:capture_species_counter=s__Desulfatitalea tepidiphila--1||s__Enterobacter dykesii--1:evalue_avg=2.095e-44:evalue_max=4.19e-44:evalue_min=1.81e-71:evalue_std=2.9627774131716346e-44:evalue_sum=4.19e-44:gapopen_avg=1.5:gapopen_max=3.0:gapopen_min=0.0:gapopen_std=2.1213203435596424:gapopen_sum=3.0:gtdb_class_counter=:gtdb_domain_counter=:gtdb_family_counter=:gtdb_genus_counter=:gtdb_order_counter=:gtdb_phylum_counter=:gtdb_species_counter=:heptad_counter=MCP-40H--2:lbd_counter=:length_avg=157.0:length_max=158.0:length_min=156.0:length_std=1.4142135623730951:length_sum=314.0:mismatch_avg=51.0:mismatch_max=62.0:mismatch_min=40.0:mismatch_std=15.556349186104045:mismatch_sum=102.0:name=N175898:qcovhsp_avg=96.95:qcovhsp_max=98.7:qcovhsp_min=95.2:qcovhsp_std=2.4748737341529163:qcovhsp_sum=193.9:qend_avg=160.5:qend_max=166.0:qend_min=155.0:qend_std=7.7781745930520225:qend_sum=321.0:qstart_avg=6.0:qstart_max=9.0:qstart_min=3.0:qstart_std=4.242640687119285:qstart_sum=12.0:ref_name_counter=RS_GCF_013340205.1_protein.faa_NZ_BJTG01000001.1_145@PF00015_full_PFAM.295.478--1||RS_GCF_016862795.1_protein.faa_NZ_BONQ01000004.1_72@PF00015_full_PFAM.292.469--1:scovhsp_avg=86.1:scovhsp_max=86.3:scovhsp_min=85.9:scovhsp_std=0.282842712474613:scovhsp_sum=172.2:send_avg=156.0:send_max=160.0:send_min=152.0:send_std=5.656854249492381:send_sum=312.0:sstart_avg=2.0:sstart_max=3.0:sstart_min=1.0:sstart_std=1.4142135623730951:sstart_sum=4.0])0:5e-09[&&NHX:Sample_counter=rhiztom3--3:Type_counter=capture--3:besthit_avg=68.19999999999999:besthit_max=74.7:besthit_min=55.8:besthit_std=10.742904635153382:besthit_sum=204.59999999999997:bitscore_avg=181.33333333333334:bitscore_max=214.0:bitscore_min=144.0:bitscore_std=35.23256069793016:bitscore_sum=544.0:capture_class_counter=c__Desulfobacteria--1||c__Gammaproteobacteria--2:capture_domain_counter=d__Bacteria--3:capture_family_counter=f__Desulfosarcinaceae--1||f__Enterobacteriaceae--2:capture_genus_counter=g__Desulfatitalea--1||g__Enterobacter--2:capture_order_counter=o__Desulfobacterales--1||o__Enterobacterales--2:capture_phylum_counter=p__Desulfobacterota--1||p__Proteobacteria--2:capture_species_counter=s__Desulfatitalea tepidiphila--1||s__Enterobacter dykesii--2:evalue_avg=1.3966666666666667e-44:evalue_max=4.19e-44:evalue_min=1.81e-71:evalue_std=2.419097627904532e-44:evalue_sum=4.19e-44:gapopen_avg=1.0:gapopen_max=3.0:gapopen_min=0.0:gapopen_std=1.7320508075688772:gapopen_sum=3.0:gtdb_class_counter=:gtdb_domain_counter=:gtdb_family_counter=:gtdb_genus_counter=:gtdb_order_counter=:gtdb_phylum_counter=:gtdb_species_counter=:heptad_counter=MCP-40H--3:lbd_counter=:length_avg=149.66666666666666:length_max=158.0:length_min=135.0:length_std=12.741009902410928:length_sum=449.0:mismatch_avg=45.666666666666664:mismatch_max=62.0:mismatch_min=35.0:mismatch_std=14.364307617610162:mismatch_sum=137.0:name=N175899:qcovhsp_avg=96.76666666666667:qcovhsp_max=98.7:qcovhsp_min=95.2:qcovhsp_std=1.7785762095938797:qcovhsp_sum=290.3:qend_avg=152.66666666666666:qend_max=166.0:qend_min=137.0:qend_std=14.6401275039985:qend_sum=458.0:qstart_avg=5.0:qstart_max=9.0:qstart_min=3.0:qstart_std=3.4641016151377544:qstart_sum=15.0:ref_name_counter=GB_GCA_016190005.1_protein.faa_JACPRK010000105.1_32@PF00015_full_PFAM.295.475--1||RS_GCF_013340205.1_protein.faa_NZ_BJTG01000001.1_145@PF00015_full_PFAM.295.478--1||RS_GCF_016862795.1_protein.faa_NZ_BONQ01000004.1_72@PF00015_full_PFAM.292.469--1:scovhsp_avg=82.39999999999999:scovhsp_max=86.3:scovhsp_min=75.0:scovhsp_std=6.411708040764178:scovhsp_sum=247.2:send_avg=153.66666666666666:send_max=160.0:send_min=149.0:send_std=5.686240703077327:send_sum=461.0:sstart_avg=6.333333333333333:sstart_max=15.0:sstart_min=1.0:sstart_std=7.571877794400366:sstart_sum=19.0],(2cef1989-1fe2-4ce8-a97b-879fc5166abc_1@MCPsignal.42.122:0.123799[&&NHX:Sample=rhiztom1:Type=capture:capture_class=c__Alphaproteobacteria:capture_domain=d__Bacteria:capture_family=f__Stappiaceae:capture_genus=g__Stappia:capture_order=o__Rhizobiales:capture_phylum=p__Proteobacteria:capture_species=s__Stappia stellulata:heptad=MCP-40H],c8cbe7ef-534a-4e24-b686-ceec2b182e10_6@MCPsignal.23.101:5e-09[&&NHX:Sample=rhiztom3:Type=capture:capture_class=c__Gammaproteobacteria:capture_domain=d__Bacteria:capture_family=f__Enterobacteriaceae:capture_genus=g__Enterobacter:capture_order=o__Enterobacterales:capture_phylum=p__Proteobacteria:capture_species=s__Enterobacter dykesii:heptad=MCP-40H])0.864:0.0986144[&&NHX:Sample_counter=rhiztom1--1||rhiztom3--1:Type_counter=capture--2:capture_class_counter=c__Alphaproteobacteria--1||c__Gammaproteobacteria--1:capture_domain_counter=d__Bacteria--2:capture_family_counter=f__Enterobacteriaceae--1||f__Stappiaceae--1:capture_genus_counter=g__Enterobacter--1||g__Stappia--1:capture_order_counter=o__Enterobacterales--1||o__Rhizobiales--1:capture_phylum_counter=p__Proteobacteria--2:capture_species_counter=s__Enterobacter dykesii--1||s__Stappia stellulata--1:gtdb_class_counter=:gtdb_domain_counter=:gtdb_family_counter=:gtdb_genus_counter=:gtdb_order_counter=:gtdb_phylum_counter=:gtdb_species_counter=:heptad_counter=MCP-40H--2:lbd_counter=:name=N175902:ref_name_counter=])0.833:0.0308976[&&NHX:Sample_counter=rhiztom1--1||rhiztom3--4:Type_counter=capture--5:besthit_avg=68.19999999999999:besthit_max=74.7:besthit_min=55.8:besthit_std=10.742904635153382:besthit_sum=204.59999999999997:bitscore_avg=181.33333333333334:bitscore_max=214.0:bitscore_min=144.0:bitscore_std=35.23256069793016:bitscore_sum=544.0:capture_class_counter=c__Alphaproteobacteria--1||c__Desulfobacteria--1||c__Gammaproteobacteria--3:capture_domain_counter=d__Bacteria--5:capture_family_counter=f__Desulfosarcinaceae--1||f__Enterobacteriaceae--3||f__Stappiaceae--1:capture_genus_counter=g__Desulfatitalea--1||g__Enterobacter--3||g__Stappia--1:capture_order_counter=o__Desulfobacterales--1||o__Enterobacterales--3||o__Rhizobiales--1:capture_phylum_counter=p__Desulfobacterota--1||p__Proteobacteria--4:capture_species_counter=s__Desulfatitalea tepidiphila--1||s__Enterobacter dykesii--3||s__Stappia stellulata--1:evalue_avg=1.3966666666666667e-44:evalue_max=4.19e-44:evalue_min=1.81e-71:evalue_std=2.419097627904532e-44:evalue_sum=4.19e-44:gapopen_avg=1.0:gapopen_max=3.0:gapopen_min=0.0:gapopen_std=1.7320508075688772:gapopen_sum=3.0:gtdb_class_counter=:gtdb_domain_counter=:gtdb_family_counter=:gtdb_genus_counter=:gtdb_order_counter=:gtdb_phylum_counter=:gtdb_species_counter=:heptad_counter=MCP-40H--5:lbd_counter=:length_avg=149.66666666666666:length_max=158.0:length_min=135.0:length_std=12.741009902410928:length_sum=449.0:mismatch_avg=45.666666666666664:mismatch_max=62.0:mismatch_min=35.0:mismatch_std=14.364307617610162:mismatch_sum=137.0:name=N175903:qcovhsp_avg=96.76666666666667:qcovhsp_max=98.7:qcovhsp_min=95.2:qcovhsp_std=1.7785762095938797:qcovhsp_sum=290.3:qend_avg=152.66666666666666:qend_max=166.0:qend_min=137.0:qend_std=14.6401275039985:qend_sum=458.0:qstart_avg=5.0:qstart_max=9.0:qstart_min=3.0:qstart_std=3.4641016151377544:qstart_sum=15.0:ref_name_counter=GB_GCA_016190005.1_protein.faa_JACPRK010000105.1_32@PF00015_full_PFAM.295.475--1||RS_GCF_013340205.1_protein.faa_NZ_BJTG01000001.1_145@PF00015_full_PFAM.295.478--1||RS_GCF_016862795.1_protein.faa_NZ_BONQ01000004.1_72@PF00015_full_PFAM.292.469--1:scovhsp_avg=82.39999999999999:scovhsp_max=86.3:scovhsp_min=75.0:scovhsp_std=6.411708040764178:scovhsp_sum=247.2:send_avg=153.66666666666666:send_max=160.0:send_min=149.0:send_std=5.686240703077327:send_sum=461.0:sstart_avg=6.333333333333333:sstart_max=15.0:sstart_min=1.0:sstart_std=7.571877794400366:sstart_sum=19.0])0.913:0.0894831[&&NHX:Sample_counter=rhiztom1--4||rhiztom3--4:Type_counter=capture--8:besthit_avg=66.5:besthit_max=74.7:besthit_min=55.8:besthit_std=7.9545584415478405:besthit_sum=332.5:bitscore_avg=162.6:bitscore_max=214.0:bitscore_min=117.0:bitscore_std=37.83913318246072:bitscore_sum=813.0:capture_class_counter=c__Alphaproteobacteria--2||c__Desulfobacteria--1||c__Gammaproteobacteria--3||c__Halobacteria--1||c__Spirochaetia--1:capture_domain_counter=d__Archaea--1||d__Bacteria--7:capture_family_counter=f__Desulfosarcinaceae--1||f__Enterobacteriaceae--3||f__Natrialbaceae--1||f__Rhodobacteraceae--1||f__Stappiaceae--1||f__UBA12059--1:capture_genus_counter=g__Desulfatitalea--1||g__Enterobacter--3||g__Leisingera--1||g__Natronorubrum--1||g__SZUA-370--1||g__Stappia--1:capture_order_counter=o__Desulfobacterales--1||o__Enterobacterales--3||o__Halobacteriales--1||o__Rhizobiales--1||o__Rhodobacterales--1||o__Treponematales--1:capture_phylum_counter=p__Desulfobacterota--1||p__Halobacteriota--1||p__Proteobacteria--5||p__Spirochaetota--1:capture_species_counter=s__Desulfatitalea tepidiphila--1||s__Enterobacter dykesii--3||s__Leisingera sp000813965--1||s__Natronorubrum daqingense--1||s__SZUA-370 sp003247225--1||s__Stappia stellulata--1:evalue_avg=5.980000000838164e-35:evalue_max=2.99e-34:evalue_min=1.81e-71:evalue_std=1.3371686504980197e-34:evalue_sum=2.9900000004190824e-34:gapopen_avg=0.6:gapopen_max=3.0:gapopen_min=0.0:gapopen_std=1.3416407864998738:gapopen_sum=3.0:gtdb_class_counter=:gtdb_domain_counter=:gtdb_family_counter=:gtdb_genus_counter=:gtdb_order_counter=:gtdb_phylum_counter=:gtdb_species_counter=:heptad_counter=MCP-40H--8:lbd_counter=:length_avg=134.2:length_max=158.0:length_min=101.0:length_std=24.07695994098923:length_sum=671.0:mismatch_avg=43.4:mismatch_max=62.0:mismatch_min=35.0:mismatch_std=10.830512453249845:mismatch_sum=217.0:name=N175904:qcovhsp_avg=97.2:qcovhsp_max=98.7:qcovhsp_min=95.2:qcovhsp_std=1.4017845768876163:qcovhsp_sum=486.0:qend_avg=136.0:qend_max=166.0:qend_min=101.0:qend_std=26.038433132583073:qend_sum=680.0:qstart_avg=3.4:qstart_max=9.0:qstart_min=1.0:qstart_std=3.2863353450309964:qstart_sum=17.0:ref_name_counter=GB_GCA_016190005.1_protein.faa_JACPRK010000105.1_32@PF00015_full_PFAM.295.475--1||RS_GCF_001553785.1_protein.faa_NZ_LOJP01000001.1_3608@PF00015_full_PFAM.293.467--1||RS_GCF_003002065.1_protein.faa_NZ_PVZG01000001.1_675@PF00015_full_PFAM.292.468--1||RS_GCF_013340205.1_protein.faa_NZ_BJTG01000001.1_145@PF00015_full_PFAM.295.478--1||RS_GCF_016862795.1_protein.faa_NZ_BONQ01000004.1_72@PF00015_full_PFAM.292.469--1:scovhsp_avg=74.80000000000001:scovhsp_max=86.3:scovhsp_min=58.0:scovhsp_std=11.976435195833528:scovhsp_sum=374.00000000000006:send_avg=147.0:send_max=160.0:send_min=128.0:send_std=11.832159566199232:send_sum=735.0:sstart_avg=14.6:sstart_max=46.0:sstart_min=1.0:sstart_std=18.365728953678914:sstart_sum=73.0])0.365:0.0513412[&&NHX:Sample_counter=rhiztom1--4||rhiztom2--1||rhiztom3--4:Type_counter=capture--9:besthit_avg=66.5:besthit_max=74.7:besthit_min=55.8:besthit_std=7.9545584415478405:besthit_sum=332.5:bitscore_avg=162.6:bitscore_max=214.0:bitscore_min=117.0:bitscore_std=37.83913318246072:bitscore_sum=813.0:capture_class_counter=c__Alphaproteobacteria--2||c__Desulfobacteria--1||c__Gammaproteobacteria--3||c__Halobacteria--2||c__Spirochaetia--1:capture_domain_counter=d__Archaea--2||d__Bacteria--7:capture_family_counter=f__Desulfosarcinaceae--1||f__Enterobacteriaceae--3||f__Haloferacaceae--1||f__Natrialbaceae--1||f__Rhodobacteraceae--1||f__Stappiaceae--1||f__UBA12059--1:capture_genus_counter=g__Desulfatitalea--1||g__Enterobacter--3||g__Halopelagius--1||g__Leisingera--1||g__Natronorubrum--1||g__SZUA-370--1||g__Stappia--1:capture_order_counter=o__Desulfobacterales--1||o__Enterobacterales--3||o__Halobacteriales--2||o__Rhizobiales--1||o__Rhodobacterales--1||o__Treponematales--1:capture_phylum_counter=p__Desulfobacterota--1||p__Halobacteriota--2||p__Proteobacteria--5||p__Spirochaetota--1:capture_species_counter=s__Desulfatitalea tepidiphila--1||s__Enterobacter dykesii--3||s__Halopelagius longus--1||s__Leisingera sp000813965--1||s__Natronorubrum daqingense--1||s__SZUA-370 sp003247225--1||s__Stappia stellulata--1:evalue_avg=5.980000000838164e-35:evalue_max=2.99e-34:evalue_min=1.81e-71:evalue_std=1.3371686504980197e-34:evalue_sum=2.9900000004190824e-34:gapopen_avg=0.6:gapopen_max=3.0:gapopen_min=0.0:gapopen_std=1.3416407864998738:gapopen_sum=3.0:gtdb_class_counter=:gtdb_domain_counter=:gtdb_family_counter=:gtdb_genus_counter=:gtdb_order_counter=:gtdb_phylum_counter=:gtdb_species_counter=:heptad_counter=MCP-40H--9:lbd_counter=:length_avg=134.2:length_max=158.0:length_min=101.0:length_std=24.07695994098923:length_sum=671.0:mismatch_avg=43.4:mismatch_max=62.0:mismatch_min=35.0:mismatch_std=10.830512453249845:mismatch_sum=217.0:name=N175905:qcovhsp_avg=97.2:qcovhsp_max=98.7:qcovhsp_min=95.2:qcovhsp_std=1.4017845768876163:qcovhsp_sum=486.0:qend_avg=136.0:qend_max=166.0:qend_min=101.0:qend_std=26.038433132583073:qend_sum=680.0:qstart_avg=3.4:qstart_max=9.0:qstart_min=1.0:qstart_std=3.2863353450309964:qstart_sum=17.0:ref_name_counter=GB_GCA_016190005.1_protein.faa_JACPRK010000105.1_32@PF00015_full_PFAM.295.475--1||RS_GCF_001553785.1_protein.faa_NZ_LOJP01000001.1_3608@PF00015_full_PFAM.293.467--1||RS_GCF_003002065.1_protein.faa_NZ_PVZG01000001.1_675@PF00015_full_PFAM.292.468--1||RS_GCF_013340205.1_protein.faa_NZ_BJTG01000001.1_145@PF00015_full_PFAM.295.478--1||RS_GCF_016862795.1_protein.faa_NZ_BONQ01000004.1_72@PF00015_full_PFAM.292.469--1:scovhsp_avg=74.80000000000001:scovhsp_max=86.3:scovhsp_min=58.0:scovhsp_std=11.976435195833528:scovhsp_sum=374.00000000000006:send_avg=147.0:send_max=160.0:send_min=128.0:send_std=11.832159566199232:send_sum=735.0:sstart_avg=14.6:sstart_max=46.0:sstart_min=1.0:sstart_std=18.365728953678914:sstart_sum=73.0])0.912:0.0520793[&&NHX:Sample_counter=rhizpot1--1||rhizpot3--3||rhiztom1--16||rhiztom2--5||rhiztom3--9:Type_counter=capture--34:besthit_avg=71.23076923076923:besthit_max=78.7:besthit_min=55.7:besthit_std=8.383156189187202:besthit_sum=926.0:bitscore_avg=168.66153846153844:bitscore_max=227.0:bitscore_min=83.6:bitscore_std=40.553124385624066:bitscore_sum=2192.6:capture_class_counter=c__Actinomycetia--3||c__Alphaproteobacteria--12||c__Clostridia--8||c__Deinococci--1||c__Desulfobacteria--1||c__Gammaproteobacteria--4||c__Halobacteria--2||c__Spirochaetia--2||c__UBA4802--1:capture_domain_counter=d__Archaea--2||d__Bacteria--32:capture_family_counter=f__Acetobacteraceae--1||f__Amorphaceae--1||f__Burkholderiaceae--1||f__Deinococcaceae--1||f__Desulfosarcinaceae--1||f__Devosiaceae--2||f__Enterobacteriaceae--3||f__Geodermatophilaceae--1||f__Haloferacaceae--1||f__Lachnospiraceae--8||f__Motilibacteraceae--2||f__Natrialbaceae--1||f__Rhodobacteraceae--1||f__Rhodospirillaceae--1||f__Sphingomonadaceae--4||f__Stappiaceae--1||f__UBA12059--2||f__UBA5550--1||f__UBA8366--1:capture_genus_counter=g__Acuticoccus--1||g__Alpha-05--1||g__Deinococcus--1||g__Derxia--1||g__Desulfatitalea--1||g__Devosia--2||g__Enterobacter--3||g__Erythrobacter--1||g__Geodermatophilus--1||g__Halopelagius--1||g__JAFGJK01--1||g__Leisingera--1||g__Motilibacter--2||g__Natronorubrum--1||g__Rhizorhabdus--1||g__Roseomonas_B--1||g__SZUA-370--2||g__Sphingomonas--2||g__Stappia--1||g__UBA3402--8||g__UBA6544--1:capture_order_counter=o__Acetobacterales--1||o__Burkholderiales--1||o__Deinococcales--1||o__Desulfobacterales--1||o__Enterobacterales--3||o__Halobacteriales--2||o__Lachnospirales--8||o__Motilibacterales--2||o__Mycobacteriales--1||o__Rhizobiales--4||o__Rhodobacterales--1||o__Rhodospirillales--1||o__Sphingomonadales--4||o__Treponematales--2||o__UBA4802--1||o__UBA8366--1:capture_phylum_counter=p__Actinobacteriota--3||p__Deinococcota--1||p__Desulfobacterota--1||p__Firmicutes_A--8||p__Halobacteriota--2||p__Proteobacteria--16||p__Spirochaetota--3:capture_species_counter=s__Acuticoccus sediminis--1||s__Alpha-05 sp900079695--1||s__Deinococcus radiophilus--1||s__Derxia lacustris--1||s__Desulfatitalea tepidiphila--1||s__Devosia sp014860165--2||s__Enterobacter dykesii--3||s__Erythrobacter sp001720465--1||s__Geodermatophilus amargosae--1||s__Halopelagius longus--1||s__JAFGJK01 sp016929135--1||s__Leisingera sp000813965--1||s__Motilibacter rhizosphaerae--2||s__Natronorubrum daqingense--1||s__Rhizorhabdus montanisoli--1||s__Roseomonas_B oryzicola--1||s__SZUA-370 sp003247225--1||s__SZUA-370 sp018816345--1||s__Sphingomonas sp001426195--2||s__Stappia stellulata--1||s__UBA3402 sp910588325--8||s__UBA6544 sp018665505--1:evalue_avg=3.492307692307922e-22:evalue_max=4.54e-21:evalue_min=1.8e-76:evalue_std=1.2591694454312632e-21:evalue_sum=4.5400000000002986e-21:gapopen_avg=0.3076923076923077:gapopen_max=3.0:gapopen_min=0.0:gapopen_std=0.8548504142651104:gapopen_sum=4.0:gtdb_class_counter=:gtdb_domain_counter=:gtdb_family_counter=:gtdb_genus_counter=:gtdb_order_counter=:gtdb_phylum_counter=:gtdb_species_counter=:heptad_counter=MCP-24H--2||MCP-36H--1||MCP-40H--30||MCP-52H--1:lbd_counter=:length_avg=129.53846153846155:length_max=159.0:length_min=97.0:length_std=22.541130497438765:length_sum=1684.0:mismatch_avg=36.30769230769231:mismatch_max=62.0:mismatch_min=22.0:mismatch_std=10.086167222030836:mismatch_sum=472.0:name=N175906:qcovhsp_avg=98.36923076923077:qcovhsp_max=100.0:qcovhsp_min=95.2:qcovhsp_std=1.7679482531004747:qcovhsp_sum=1278.8:qend_avg=131.0:qend_max=167.0:qend_min=97.0:qend_std=24.245274453660723:qend_sum=1703.0:qstart_avg=2.6923076923076925:qstart_max=9.0:qstart_min=1.0:qstart_std=2.8978329657583606:qstart_sum=35.0:ref_name_counter=GB_GCA_016177705.1_protein.faa_JACOUT010000010.1_72@PF00015_full_PFAM.290.472--1||GB_GCA_016186945.1_protein.faa_JACPKR010000007.1_9@PF00015_full_PFAM.290.470--1||GB_GCA_016190005.1_protein.faa_JACPRK010000105.1_32@PF00015_full_PFAM.295.475--1||RS_GCF_001553785.1_protein.faa_NZ_LOJP01000001.1_3608@PF00015_full_PFAM.293.467--1||RS_GCF_003002065.1_protein.faa_NZ_PVZG01000001.1_675@PF00015_full_PFAM.292.468--1||RS_GCF_013340205.1_protein.faa_NZ_BJTG01000001.1_145@PF00015_full_PFAM.295.478--6||RS_GCF_016862795.1_protein.faa_NZ_BONQ01000004.1_72@PF00015_full_PFAM.292.469--1||RS_GCF_016864575.1_protein.faa_NZ_CP044125.1_764@PF00015_full_PFAM.402.578--1:scovhsp_avg=71.56923076923076:scovhsp_max=86.3:scovhsp_min=53.9:scovhsp_std=11.649848683951838:scovhsp_sum=930.3999999999999:send_avg=147.84615384615384:send_max=165.0:send_min=97.0:send_std=18.036288207602258:send_sum=1922.0:sstart_avg=19.692307692307693:sstart_max=58.0:sstart_min=1.0:sstart_std=20.039064413392722:sstart_sum=256.0])0.782:0.0300964[&&NHX:Sample_counter=rhizpot1--2||rhizpot3--5||rhiztom1--20||rhiztom2--6||rhiztom3--11:Type_counter=capture--44:besthit_avg=70.84736842105264:besthit_max=80.8:besthit_min=54.9:besthit_std=8.276967266728976:besthit_sum=1346.1000000000001:bitscore_avg=166.7157894736842:bitscore_max=227.0:bitscore_min=83.6:bitscore_std=37.585476851776654:bitscore_sum=3167.6:capture_class_counter=c__Actinomycetia--3||c__Alphaproteobacteria--13||c__Clostridia--8||c__Deinococci--1||c__Desulfobacteria--1||c__Desulfuromonadia--3||c__Gammaproteobacteria--9||c__Halobacteria--2||c__Planctomycetia--1||c__Spirochaetia--2||c__UBA4802--1:capture_domain_counter=d__Archaea--2||d__Bacteria--42:capture_family_counter=f__Acetobacteraceae--2||f__Amorphaceae--1||f__Burkholderiaceae--4||f__Deinococcaceae--1||f__Desulfosarcinaceae--1||f__Devosiaceae--2||f__Enterobacteriaceae--3||f__Geobacteraceae--1||f__Geodermatophilaceae--1||f__Haloferacaceae--1||f__Lachnospiraceae--8||f__Motilibacteraceae--2||f__Natrialbaceae--1||f__Pseudopelobacteraceae--1||f__Rhodanobacteraceae--1||f__Rhodobacteraceae--1||f__Rhodospirillaceae--1||f__SZUA-401--1||f__Sphingomonadaceae--4||f__Stappiaceae--1||f__Steroidobacteraceae--1||f__UBA12059--2||f__UBA1268--1||f__UBA5550--1||f__UBA8366--1:capture_genus_counter=g__Acuticoccus--1||g__Alpha-05--1||g__Caballeronia--1||g__Deinococcus--1||g__Derxia--1||g__Desulfatitalea--1||g__Devosia--2||g__Enterobacter--3||g__Erythrobacter--1||g__GJ-E10--1||g__Geodermatophilus--1||g__Geomonas--1||g__Halopelagius--1||g__JAFGJK01--1||g__Leisingera--1||g__Luteibacter--1||g__Motilibacter--2||g__Natronorubrum--1||g__Oryzomonas--1||g__QWPN01--1||g__Rhizorhabdus--1||g__Rhodoferax_B--1||g__Roseomonas--1||g__Roseomonas_B--1||g__SZUA-370--2||g__SZUA-401--1||g__Sphingomonas--2||g__Stappia--1||g__UBA3402--8||g__UBA6544--1||g__ZC4RG30--1:capture_order_counter=o__Acetobacterales--2||o__Burkholderiales--4||o__Deinococcales--1||o__Desulfobacterales--1||o__Desulfuromonadales--1||o__Enterobacterales--3||o__Geobacterales--2||o__Halobacteriales--2||o__Lachnospirales--8||o__Motilibacterales--2||o__Mycobacteriales--1||o__Pirellulales--1||o__Rhizobiales--4||o__Rhodobacterales--1||o__Rhodospirillales--1||o__Sphingomonadales--4||o__Steroidobacterales--1||o__Treponematales--2||o__UBA4802--1||o__UBA8366--1||o__Xanthomonadales--1:capture_phylum_counter=p__Actinobacteriota--3||p__Deinococcota--1||p__Desulfobacterota--4||p__Firmicutes_A--8||p__Halobacteriota--2||p__Planctomycetota--1||p__Proteobacteria--22||p__Spirochaetota--3:capture_species_counter=s__Acuticoccus sediminis--1||s__Alpha-05 sp900079695--1||s__Caballeronia sp902506145--1||s__Deinococcus radiophilus--1||s__Derxia lacustris--1||s__Desulfatitalea tepidiphila--1||s__Devosia sp014860165--2||s__Enterobacter dykesii--3||s__Erythrobacter sp001720465--1||s__GJ-E10 sp903871435--1||s__Geodermatophilus amargosae--1||s__Geomonas sp903925075--1||s__Halopelagius longus--1||s__JAFGJK01 sp016929135--1||s__Leisingera sp000813965--1||s__Luteibacter sp900110505--1||s__Motilibacter rhizosphaerae--2||s__Natronorubrum daqingense--1||s__Oryzomonas sp008330225--1||s__QWPN01 sp903919035--1||s__Rhizorhabdus montanisoli--1||s__Rhodoferax_B sp003097105--1||s__Roseomonas sp016107305--1||s__Roseomonas_B oryzicola--1||s__SZUA-370 sp003247225--1||s__SZUA-370 sp018816345--1||s__SZUA-401 sp003246035--1||s__Sphingomonas sp001426195--2||s__Stappia stellulata--1||s__UBA3402 sp910588325--8||s__UBA6544 sp018665505--1||s__ZC4RG30 sp015655465--1:evalue_avg=2.3894736842106834e-22:evalue_max=4.54e-21:evalue_min=1.8e-76:evalue_std=1.0415474317723465e-21:evalue_sum=4.5400000000002986e-21:gapopen_avg=0.21052631578947367:gapopen_max=3.0:gapopen_min=0.0:gapopen_std=0.7132825035177587:gapopen_sum=4.0:gtdb_class_counter=:gtdb_domain_counter=:gtdb_family_counter=:gtdb_genus_counter=:gtdb_order_counter=:gtdb_phylum_counter=:gtdb_species_counter=:heptad_counter=MCP-24H--2||MCP-36H--1||MCP-40H--40||MCP-52H--1:lbd_counter=:length_avg=129.21052631578948:length_max=161.0:length_min=97.0:length_std=22.515621607547704:length_sum=2455.0:mismatch_avg=37.21052631578947:mismatch_max=69.0:mismatch_min=22.0:mismatch_std=12.076510475429478:mismatch_sum=707.0:name=N175907:qcovhsp_avg=98.65263157894736:qcovhsp_max=100.0:qcovhsp_min=95.2:qcovhsp_std=1.5370854169327626:qcovhsp_sum=1874.3999999999999:qend_avg=130.52631578947367:qend_max=167.0:qend_min=97.0:qend_std=23.83360937148452:qend_sum=2480.0:qstart_avg=2.473684210526316:qstart_max=9.0:qstart_min=1.0:qstart_std=2.4351231101124045:qstart_sum=47.0:ref_name_counter=GB_GCA_004297485.1_protein.faa_SCTM01000060.1_3@PF00015_full_PFAM.296.474--1||GB_GCA_016177705.1_protein.faa_JACOUT010000010.1_72@PF00015_full_PFAM.290.472--1||GB_GCA_016186945.1_protein.faa_JACPKR010000007.1_9@PF00015_full_PFAM.290.470--1||GB_GCA_016190005.1_protein.faa_JACPRK010000105.1_32@PF00015_full_PFAM.295.475--1||GB_GCA_016199905.1_protein.faa_JACQFU010000378.1_6@PF00015_full_PFAM.294.441--1||GB_GCA_016793725.1_protein.faa_JAEUJP010000147.1_11@PF00015_full_PFAM.289.469--1||GB_GCA_017308215.1_protein.faa_JAFKFQ010000240.1_7@PF00015_full_PFAM.298.471--1||RS_GCF_000418325.1_protein.faa_NC_021658.1_4297@PF00015_full_PFAM.274.471--1||RS_GCF_001553785.1_protein.faa_NZ_LOJP01000001.1_3608@PF00015_full_PFAM.293.467--1||RS_GCF_003002065.1_protein.faa_NZ_PVZG01000001.1_675@PF00015_full_PFAM.292.468--1||RS_GCF_013340205.1_protein.faa_NZ_BJTG01000001.1_145@PF00015_full_PFAM.295.478--6||RS_GCF_016862795.1_protein.faa_NZ_BONQ01000004.1_72@PF00015_full_PFAM.292.469--1||RS_GCF_016864575.1_protein.faa_NZ_CP044125.1_764@PF00015_full_PFAM.402.578--1||RS_GCF_901538265.1_protein.faa_NZ_LR593886.1_1860@PF00015_full_PFAM.294.471--1:scovhsp_avg=72.10000000000001:scovhsp_max=86.4:scovhsp_min=53.9:scovhsp_std=11.314395943025662:scovhsp_sum=1369.9:send_avg=148.21052631578948:send_max=180.0:send_min=97.0:send_std=18.2774267194641:send_sum=2816.0:sstart_avg=20.263157894736842:sstart_max=58.0:sstart_min=1.0:sstart_std=17.352047926727902:sstart_sum=385.0])0.615:0.00623978[&&NHX:Sample_counter=rhizpot1--3||rhizpot3--5||rhiztom1--20||rhiztom2--6||rhiztom3--11:Type_counter=capture--45:besthit_avg=70.84736842105264:besthit_max=80.8:besthit_min=54.9:besthit_std=8.276967266728976:besthit_sum=1346.1000000000001:bitscore_avg=166.7157894736842:bitscore_max=227.0:bitscore_min=83.6:bitscore_std=37.585476851776654:bitscore_sum=3167.6:capture_class_counter=c__Actinomycetia--3||c__Alphaproteobacteria--13||c__Clostridia--8||c__Deinococci--1||c__Desulfobacteria--1||c__Desulfuromonadia--3||c__Gammaproteobacteria--10||c__Halobacteria--2||c__Planctomycetia--1||c__Spirochaetia--2||c__UBA4802--1:capture_domain_counter=d__Archaea--2||d__Bacteria--43:capture_family_counter=f__Acetobacteraceae--2||f__Amorphaceae--1||f__Burkholderiaceae--4||f__Deinococcaceae--1||f__Desulfosarcinaceae--1||f__Devosiaceae--2||f__Enterobacteriaceae--3||f__Geobacteraceae--1||f__Geodermatophilaceae--1||f__Haloferacaceae--1||f__Lachnospiraceae--8||f__Motilibacteraceae--2||f__Natrialbaceae--1||f__Pseudomonadaceae--1||f__Pseudopelobacteraceae--1||f__Rhodanobacteraceae--1||f__Rhodobacteraceae--1||f__Rhodospirillaceae--1||f__SZUA-401--1||f__Sphingomonadaceae--4||f__Stappiaceae--1||f__Steroidobacteraceae--1||f__UBA12059--2||f__UBA1268--1||f__UBA5550--1||f__UBA8366--1:capture_genus_counter=g__Acuticoccus--1||g__Alpha-05--1||g__Caballeronia--1||g__Deinococcus--1||g__Derxia--1||g__Desulfatitalea--1||g__Devosia--2||g__Enterobacter--3||g__Erythrobacter--1||g__GJ-E10--1||g__Geodermatophilus--1||g__Geomonas--1||g__Halopelagius--1||g__JAFGJK01--1||g__Leisingera--1||g__Luteibacter--1||g__Motilibacter--2||g__Natronorubrum--1||g__Oryzomonas--1||g__Pseudomonas_E--1||g__QWPN01--1||g__Rhizorhabdus--1||g__Rhodoferax_B--1||g__Roseomonas--1||g__Roseomonas_B--1||g__SZUA-370--2||g__SZUA-401--1||g__Sphingomonas--2||g__Stappia--1||g__UBA3402--8||g__UBA6544--1||g__ZC4RG30--1:capture_order_counter=o__Acetobacterales--2||o__Burkholderiales--4||o__Deinococcales--1||o__Desulfobacterales--1||o__Desulfuromonadales--1||o__Enterobacterales--3||o__Geobacterales--2||o__Halobacteriales--2||o__Lachnospirales--8||o__Motilibacterales--2||o__Mycobacteriales--1||o__Pirellulales--1||o__Pseudomonadales--1||o__Rhizobiales--4||o__Rhodobacterales--1||o__Rhodospirillales--1||o__Sphingomonadales--4||o__Steroidobacterales--1||o__Treponematales--2||o__UBA4802--1||o__UBA8366--1||o__Xanthomonadales--1:capture_phylum_counter=p__Actinobacteriota--3||p__Deinococcota--1||p__Desulfobacterota--4||p__Firmicutes_A--8||p__Halobacteriota--2||p__Planctomycetota--1||p__Proteobacteria--23||p__Spirochaetota--3:capture_species_counter=s__Acuticoccus sediminis--1||s__Alpha-05 sp900079695--1||s__Caballeronia sp902506145--1||s__Deinococcus radiophilus--1||s__Derxia lacustris--1||s__Desulfatitalea tepidiphila--1||s__Devosia sp014860165--2||s__Enterobacter dykesii--3||s__Erythrobacter sp001720465--1||s__GJ-E10 sp903871435--1||s__Geodermatophilus amargosae--1||s__Geomonas sp903925075--1||s__Halopelagius longus--1||s__JAFGJK01 sp016929135--1||s__Leisingera sp000813965--1||s__Luteibacter sp900110505--1||s__Motilibacter rhizosphaerae--2||s__Natronorubrum daqingense--1||s__Oryzomonas sp008330225--1||s__Pseudomonas_E sp900113505--1||s__QWPN01 sp903919035--1||s__Rhizorhabdus montanisoli--1||s__Rhodoferax_B sp003097105--1||s__Roseomonas sp016107305--1||s__Roseomonas_B oryzicola--1||s__SZUA-370 sp003247225--1||s__SZUA-370 sp018816345--1||s__SZUA-401 sp003246035--1||s__Sphingomonas sp001426195--2||s__Stappia stellulata--1||s__UBA3402 sp910588325--8||s__UBA6544 sp018665505--1||s__ZC4RG30 sp015655465--1:evalue_avg=2.3894736842106834e-22:evalue_max=4.54e-21:evalue_min=1.8e-76:evalue_std=1.0415474317723465e-21:evalue_sum=4.5400000000002986e-21:gapopen_avg=0.21052631578947367:gapopen_max=3.0:gapopen_min=0.0:gapopen_std=0.7132825035177587:gapopen_sum=4.0:gtdb_class_counter=:gtdb_domain_counter=:gtdb_family_counter=:gtdb_genus_counter=:gtdb_order_counter=:gtdb_phylum_counter=:gtdb_species_counter=:heptad_counter=MCP-24H--2||MCP-36H--1||MCP-40H--41||MCP-52H--1:lbd_counter=:length_avg=129.21052631578948:length_max=161.0:length_min=97.0:length_std=22.515621607547704:length_sum=2455.0:mismatch_avg=37.21052631578947:mismatch_max=69.0:mismatch_min=22.0:mismatch_std=12.076510475429478:mismatch_sum=707.0:name=N175908:qcovhsp_avg=98.65263157894736:qcovhsp_max=100.0:qcovhsp_min=95.2:qcovhsp_std=1.5370854169327626:qcovhsp_sum=1874.3999999999999:qend_avg=130.52631578947367:qend_max=167.0:qend_min=97.0:qend_std=23.83360937148452:qend_sum=2480.0:qstart_avg=2.473684210526316:qstart_max=9.0:qstart_min=1.0:qstart_std=2.4351231101124045:qstart_sum=47.0:ref_name_counter=GB_GCA_004297485.1_protein.faa_SCTM01000060.1_3@PF00015_full_PFAM.296.474--1||GB_GCA_016177705.1_protein.faa_JACOUT010000010.1_72@PF00015_full_PFAM.290.472--1||GB_GCA_016186945.1_protein.faa_JACPKR010000007.1_9@PF00015_full_PFAM.290.470--1||GB_GCA_016190005.1_protein.faa_JACPRK010000105.1_32@PF00015_full_PFAM.295.475--1||GB_GCA_016199905.1_protein.faa_JACQFU010000378.1_6@PF00015_full_PFAM.294.441--1||GB_GCA_016793725.1_protein.faa_JAEUJP010000147.1_11@PF00015_full_PFAM.289.469--1||GB_GCA_017308215.1_protein.faa_JAFKFQ010000240.1_7@PF00015_full_PFAM.298.471--1||RS_GCF_000418325.1_protein.faa_NC_021658.1_4297@PF00015_full_PFAM.274.471--1||RS_GCF_001553785.1_protein.faa_NZ_LOJP01000001.1_3608@PF00015_full_PFAM.293.467--1||RS_GCF_003002065.1_protein.faa_NZ_PVZG01000001.1_675@PF00015_full_PFAM.292.468--1||RS_GCF_013340205.1_protein.faa_NZ_BJTG01000001.1_145@PF00015_full_PFAM.295.478--6||RS_GCF_016862795.1_protein.faa_NZ_BONQ01000004.1_72@PF00015_full_PFAM.292.469--1||RS_GCF_016864575.1_protein.faa_NZ_CP044125.1_764@PF00015_full_PFAM.402.578--1||RS_GCF_901538265.1_protein.faa_NZ_LR593886.1_1860@PF00015_full_PFAM.294.471--1:scovhsp_avg=72.10000000000001:scovhsp_max=86.4:scovhsp_min=53.9:scovhsp_std=11.314395943025662:scovhsp_sum=1369.9:send_avg=148.21052631578948:send_max=180.0:send_min=97.0:send_std=18.2774267194641:send_sum=2816.0:sstart_avg=20.263157894736842:sstart_max=58.0:sstart_min=1.0:sstart_std=17.352047926727902:sstart_sum=385.0])0.759:0.00867097[&&NHX:Sample_counter=rhizpot1--10||rhizpot2--3||rhizpot3--19||rhiztom1--24||rhiztom2--10||rhiztom3--16:Type_counter=GTDB--32||capture--82:besthit_avg=79.05405405405405:besthit_max=98.1:besthit_min=54.9:besthit_std=13.757797679752269:besthit_sum=2925.0:bitscore_avg=189.93513513513514:bitscore_max=283.0:bitscore_min=83.6:bitscore_std=49.07500051630846:bitscore_sum=7027.6:capture_class_counter=c__Actinomycetia--4||c__Alphaproteobacteria--14||c__Bacilli--7||c__Bacteroidia--2||c__Campylobacteria--1||c__Clostridia--8||c__Deinococci--1||c__Desulfobacteria--1||c__Desulfotomaculia--1||c__Desulfovibrionia--1||c__Desulfuromonadia--3||c__Gammaproteobacteria--12||c__Halobacteria--4||c__Myxococcia--13||c__Negativicutes--3||c__Planctomycetia--1||c__Polyangia--1||c__SYMT01--1||c__Spirochaetia--3||c__UBA4802--1:capture_domain_counter=d__Archaea--4||d__Bacteria--78:capture_family_counter=f__Acetobacteraceae--3||f__Acetonemaceae--1||f__Amorphaceae--1||f__Brevibacillaceae--4||f__Burkholderiaceae--5||f__Cyclobacteriaceae--1||f__Deinococcaceae--1||f__Desulfosarcinaceae--1||f__Desulfovibrionaceae--1||f__Desulfurisporaceae--1||f__Devosiaceae--2||f__Enterobacteriaceae--3||f__Geobacteraceae--1||f__Geodermatophilaceae--1||f__Haloferacaceae--1||f__Helicobacteraceae--1||f__Hymenobacteraceae--1||f__Kineosporiaceae--1||f__Lachnospiraceae--8||f__Motilibacteraceae--2||f__Myxococcaceae--13||f__Natrialbaceae--3||f__Nitrincolaceae--1||f__Paenibacillaceae--3||f__Polyangiaceae--1||f__Pseudomonadaceae--1||f__Pseudopelobacteraceae--1||f__Rhodanobacteraceae--1||f__Rhodobacteraceae--1||f__Rhodospirillaceae--1||f__SYMT01--1||f__SZUA-401--1||f__Selenomonadaceae--2||f__Sphingomonadaceae--4||f__Spirochaetaceae_B--1||f__Stappiaceae--1||f__Steroidobacteraceae--1||f__UBA12059--2||f__UBA1268--1||f__UBA5550--1||f__UBA8366--1:capture_genus_counter=g__Acetonema--1||g__Acidovorax_A--1||g__Acuticoccus--1||g__Alpha-05--1||g__Amphritea--1||g__Archangium--12||g__Brevibacillus_D--4||g__Byssovorax--1||g__Caballeronia--1||g__Deinococcus--1||g__Derxia--1||g__Desulfatitalea--1||g__Desulfovibrio_R--1||g__Desulfurispora--1||g__Devosia--2||g__ELB16-189--1||g__Enterobacter--3||g__Erythrobacter--1||g__GJ-E10--1||g__Geodermatophilus--1||g__Geomonas--1||g__Halopelagius--1||g__Haloterrigena--1||g__Helicobacter_E--1||g__Hymenobacter--1||g__JAFGJK01--1||g__Leisingera--1||g__Luteibacter--1||g__Melittangium--1||g__Motilibacter--2||g__Natrialba--1||g__Natronorubrum--1||g__Oryzomonas--1||g__Paenibacillus--2||g__Paenibacillus_C--1||g__Pseudomonas_E--1||g__QWPN01--1||g__R-H-3--1||g__Rhizorhabdus--1||g__Rhodoferax_B--1||g__Rhodovarius--1||g__Roseomonas--1||g__Roseomonas_B--1||g__SYMT01--1||g__SZUA-368--1||g__SZUA-370--2||g__SZUA-401--1||g__Selenomonas_A--1||g__Sphingomonas--2||g__Stappia--1||g__UBA1799--1||g__UBA3402--8||g__UBA6544--1||g__ZC4RG30--1:capture_order_counter=o__Acetobacterales--3||o__Actinomycetales--1||o__Brevibacillales--4||o__Burkholderiales--5||o__Campylobacterales--1||o__Cytophagales--2||o__Deinococcales--1||o__Desulfobacterales--1||o__Desulfotomaculales--1||o__Desulfovibrionales--1||o__Desulfuromonadales--1||o__Enterobacterales--3||o__Geobacterales--2||o__Halobacteriales--4||o__Lachnospirales--8||o__Motilibacterales--2||o__Mycobacteriales--1||o__Myxococcales--13||o__Paenibacillales--3||o__Pirellulales--1||o__Polyangiales--1||o__Pseudomonadales--2||o__Rhizobiales--4||o__Rhodobacterales--1||o__Rhodospirillales--1||o__SYMT01--1||o__Selenomonadales--2||o__Sphingomonadales--4||o__Spirochaetales_E--1||o__Sporomusales_A--1||o__Steroidobacterales--1||o__Treponematales--2||o__UBA4802--1||o__UBA8366--1||o__Xanthomonadales--1:capture_phylum_counter=p__Actinobacteriota--4||p__Armatimonadota--1||p__Bacteroidota--2||p__Campylobacterota--1||p__Deinococcota--1||p__Desulfobacterota--4||p__Desulfobacterota_I--1||p__Firmicutes--7||p__Firmicutes_A--8||p__Firmicutes_B--1||p__Firmicutes_C--3||p__Halobacteriota--4||p__Myxococcota--14||p__Planctomycetota--1||p__Proteobacteria--26||p__Spirochaetota--4:capture_species_counter=s__Acetonema longum--1||s__Acidovorax_A sp002397315--1||s__Acuticoccus sediminis--1||s__Alpha-05 sp900079695--1||s__Amphritea opalescens--1||s__Archangium gephyra--6||s__Archangium violaceum--1||s__Archangium violaceum_A--4||s__Archangium violaceum_B--1||s__Brevibacillus_D fluminis--4||s__Byssovorax cruenta--1||s__Caballeronia sp902506145--1||s__Deinococcus radiophilus--1||s__Derxia lacustris--1||s__Desulfatitalea tepidiphila--1||s__Desulfovibrio_R indonesiensis--1||s__Desulfurispora thermophila--1||s__Devosia sp014860165--2||s__ELB16-189 sp018266055--1||s__Enterobacter dykesii--3||s__Erythrobacter sp001720465--1||s__GJ-E10 sp903871435--1||s__Geodermatophilus amargosae--1||s__Geomonas sp903925075--1||s__Halopelagius longus--1||s__Haloterrigena salifodinae--1||s__Helicobacter_E salomonis--1||s__Hymenobacter sp001562275--1||s__JAFGJK01 sp016929135--1||s__Leisingera sp000813965--1||s__Luteibacter sp900110505--1||s__Melittangium boletus--1||s__Motilibacter rhizosphaerae--2||s__Natrialba magadii--1||s__Natronorubrum daqingense--1||s__Oryzomonas sp008330225--1||s__Paenibacillus tepidiphilus--2||s__Paenibacillus_C nanensis--1||s__Pseudomonas_E sp900113505--1||s__QWPN01 sp903919035--1||s__R-H-3 sp002198675--1||s__Rhizorhabdus montanisoli--1||s__Rhodoferax_B sp003097105--1||s__Rhodovarius lipocyclicus--1||s__Roseomonas sp016107305--1||s__Roseomonas_B oryzicola--1||s__SYMT01 sp005805375--1||s__SZUA-368 sp003246505--1||s__SZUA-370 sp003247225--1||s__SZUA-370 sp018816345--1||s__SZUA-401 sp003246035--1||s__Selenomonas_A ruminantium_M--1||s__Sphingomonas sp001426195--2||s__Stappia stellulata--1||s__UBA1799 sp002319815--1||s__UBA3402 sp910588325--8||s__UBA6544 sp018665505--1||s__ZC4RG30 sp015655465--1:evalue_avg=1.2270270270271082e-22:evalue_max=4.54e-21:evalue_min=1.72e-98:evalue_std=7.463714023663207e-22:evalue_sum=4.5400000000003e-21:gapopen_avg=0.1891891891891892:gapopen_max=3.0:gapopen_min=0.0:gapopen_std=0.5694947974514994:gapopen_sum=7.0:gtdb_class_counter=c__Myxococcia--19||c__Polyangia--13:gtdb_domain_counter=d__Bacteria--32:gtdb_family_counter=f__JADJMO01--1||f__Myxococcaceae--19||f__Polyangiaceae--12:gtdb_genus_counter=g__Archangium--10||g__Byssovorax--1||g__Chondromyces--2||g__Cystobacter--3||g__Hyalangium--1||g__JADJMO01--1||g__Melittangium--2||g__Polyangium--9||g__Stigmatella--3:gtdb_order_counter=o__Myxococcales--19||o__Polyangiales--13:gtdb_phylum_counter=p__Myxococcota--32:gtdb_species_counter=s__Archangium gephyra--2||s__Archangium sp003044305--2||s__Archangium violaceum--2||s__Archangium violaceum_A--2||s__Archangium violaceum_B--2||s__Byssovorax cruenta--1||s__Chondromyces apiculatus--1||s__Chondromyces crocatus--1||s__Cystobacter ferrugineus--1||s__Cystobacter fuscus--1||s__Cystobacter fuscus_A--1||s__Hyalangium minutum--1||s__JADJMO01 sp016182965--1||s__Melittangium boletus--1||s__Melittangium primigenium--1||s__Polyangium fumosum--2||s__Polyangium sp005144635--5||s__Polyangium sp016715885--1||s__Polyangium spumosum--1||s__Stigmatella aurantiaca--1||s__Stigmatella aurantiaca_A--1||s__Stigmatella erecta--1:heptad_counter=MCP-24H--3||MCP-28H--1||MCP-36H--1||MCP-40H--74||MCP-44H--34||MCP-52H--1:lbd_counter=CHASE3--2:lca_tree=p__Myxococcota:length_avg=131.97297297297297:length_max=163.0:length_min=93.0:length_std=22.794354182178154:length_sum=4883.0:mismatch_avg=27.2972972972973:mismatch_max=69.0:mismatch_min=2.0:mismatch_std=18.48702978496736:mismatch_sum=1010.0:name=N175909:qcovhsp_avg=98.76216216216217:qcovhsp_max=100.0:qcovhsp_min=95.2:qcovhsp_std=1.2953659610214292:qcovhsp_sum=3654.2000000000003:qend_avg=133.3783783783784:qend_max=168.0:qend_min=93.0:qend_std=23.88903903856717:qend_sum=4935.0:qstart_avg=2.5135135135135136:qstart_max=9.0:qstart_min=1.0:qstart_std=2.07661077535303:qstart_sum=93.0:ref_name_counter=GB_GCA_004297485.1_protein.faa_SCTM01000060.1_3@PF00015_full_PFAM.296.474--1||GB_GCA_016177705.1_protein.faa_JACOUT010000010.1_72@PF00015_full_PFAM.290.472--1||GB_GCA_016186945.1_protein.faa_JACPKR010000007.1_9@PF00015_full_PFAM.290.470--1||GB_GCA_016190005.1_protein.faa_JACPRK010000105.1_32@PF00015_full_PFAM.295.475--1||GB_GCA_016199905.1_protein.faa_JACQFU010000378.1_6@PF00015_full_PFAM.294.441--1||GB_GCA_016793725.1_protein.faa_JAEUJP010000147.1_11@PF00015_full_PFAM.289.469--1||GB_GCA_017308215.1_protein.faa_JAFKFQ010000240.1_7@PF00015_full_PFAM.298.471--1||RS_GCF_000418325.1_protein.faa_NC_021658.1_4297@PF00015_full_PFAM.274.471--1||RS_GCF_000733295.1_protein.faa_NZ_JPMI01000123.1_25@PF00015_full_PFAM.291.475--3||RS_GCF_000733295.1_protein.faa_NZ_JPMI01000276.1_17@PF00015_full_PFAM.294.477--1||RS_GCF_001027285.1_protein.faa_NZ_CP011509.1_7456@PF00015_full_PFAM.297.475--1||RS_GCF_001553785.1_protein.faa_NZ_LOJP01000001.1_3608@PF00015_full_PFAM.293.467--1||RS_GCF_002305875.1_protein.faa_NZ_CP022098.1_5146@PF00015_full_PFAM.291.476--1||RS_GCF_003002065.1_protein.faa_NZ_PVZG01000001.1_675@PF00015_full_PFAM.292.468--1||RS_GCF_003044305.1_protein.faa_NZ_PZOX01000010.1_302@PF00015_full_PFAM.294.474--5||RS_GCF_005144585.1_protein.faa_NZ_SSMQ01000067.1_24@PF00015_full_PFAM.291.472--4||RS_GCF_013340205.1_protein.faa_NZ_BJTG01000001.1_145@PF00015_full_PFAM.295.478--6||RS_GCF_016859125.1_protein.faa_NZ_CP069338.1_3814@PF00015_full_PFAM.291.469--1||RS_GCF_016862795.1_protein.faa_NZ_BONQ01000004.1_72@PF00015_full_PFAM.292.469--1||RS_GCF_016864575.1_protein.faa_NZ_CP044125.1_764@PF00015_full_PFAM.402.578--1||RS_GCF_900109545.1_protein.faa_NZ_FOAP01000013.1_19@PF00015_full_PFAM.291.476--2||RS_GCF_901538265.1_protein.faa_NZ_LR593886.1_1860@PF00015_full_PFAM.294.471--1:scovhsp_avg=73.15135135135134:scovhsp_max=90.6:scovhsp_min=50.5:scovhsp_std=12.173505420963767:scovhsp_sum=2706.5999999999995:send_avg=151.27027027027026:send_max=180.0:send_min=94.0:send_std=18.730024394373164:send_sum=5597.0:sstart_avg=20.486486486486488:sstart_max=61.0:sstart_min=1.0:sstart_std=20.007806284355922:sstart_sum=758.0])0.192:0.00865889[&&NHX:Sample_counter=rhizpot1--11||rhizpot2--4||rhizpot3--21||rhiztom1--25||rhiztom2--12||rhiztom3--19:Type_counter=GTDB--34||capture--92:besthit_avg=78.1093023255814:besthit_max=98.1:besthit_min=54.9:besthit_std=13.09539748216704:besthit_sum=3358.7000000000003:bitscore_avg=190.15348837209302:bitscore_max=283.0:bitscore_min=83.6:bitscore_std=47.06807303731788:bitscore_sum=8176.6:capture_class_counter=c__Actinomycetia--5||c__Alphaproteobacteria--16||c__Bacilli--8||c__Bacteroidia--2||c__Campylobacteria--1||c__Clostridia--8||c__Deinococci--2||c__Desulfobacteria--1||c__Desulfotomaculia--1||c__Desulfovibrionia--2||c__Desulfuromonadia--3||c__Gammaproteobacteria--13||c__Halobacteria--4||c__Holophagae--1||c__Myxococcia--13||c__Negativicutes--3||c__Planctomycetia--1||c__Polyangia--1||c__SYMT01--1||c__Spirochaetia--5||c__UBA4802--1:capture_domain_counter=d__Archaea--4||d__Bacteria--88:capture_family_counter=f__Acetobacteraceae--3||f__Acetonemaceae--1||f__Amorphaceae--1||f__Beijerinckiaceae--1||f__Brevibacillaceae--4||f__Burkholderiaceae--6||f__Cyclobacteriaceae--1||f__Deinococcaceae--2||f__Desulfosarcinaceae--1||f__Desulfovibrionaceae--2||f__Desulfurisporaceae--1||f__Devosiaceae--2||f__Enterobacteriaceae--3||f__Geobacteraceae--1||f__Geodermatophilaceae--1||f__Haloferacaceae--1||f__Helicobacteraceae--1||f__Holophagaceae--1||f__Hymenobacteraceae--1||f__Kineosporiaceae--1||f__Lachnospiraceae--8||f__Motilibacteraceae--3||f__Myxococcaceae--13||f__Natrialbaceae--3||f__Nitrincolaceae--1||f__Paenibacillaceae--4||f__Polyangiaceae--1||f__Pseudomonadaceae--1||f__Pseudopelobacteraceae--1||f__Rhodanobacteraceae--1||f__Rhodobacteraceae--1||f__Rhodospirillaceae--1||f__SYMT01--1||f__SZUA-401--1||f__Selenomonadaceae--2||f__Sphingomonadaceae--5||f__Spirochaetaceae_B--1||f__Stappiaceae--1||f__Steroidobacteraceae--1||f__UBA12059--4||f__UBA1268--1||f__UBA5550--1||f__UBA8366--1:capture_genus_counter=g__Acetonema--1||g__Acidovorax_A--1||g__Acuticoccus--1||g__Alpha-05--1||g__Aminidesulfovibrio--1||g__Amphritea--1||g__Archangium--12||g__Brevibacillus_D--4||g__Byssovorax--1||g__Caballeronia--1||g__Deinococcus--2||g__Derxia--1||g__Desulfatitalea--1||g__Desulfovibrio_R--1||g__Desulfurispora--1||g__Devosia--2||g__ELB16-189--1||g__Enterobacter--3||g__Erythrobacter--1||g__GJ-E10--1||g__Geodermatophilus--1||g__Geomonas--1||g__Halopelagius--1||g__Haloterrigena--1||g__Helicobacter_E--1||g__Holophaga--1||g__Hymenobacter--1||g__JAAYUR01--2||g__JAFGJK01--1||g__Leisingera--1||g__Luteibacter--1||g__Melittangium--1||g__Methylobacterium--1||g__Motilibacter--3||g__Natrialba--1||g__Natronorubrum--1||g__Oryzomonas--1||g__Paenibacillus--2||g__Paenibacillus_C--1||g__Paenibacillus_Z--1||g__Pandoraea--1||g__Pseudomonas_E--1||g__QWPN01--1||g__R-H-3--1||g__Rhizorhabdus--1||g__Rhodoferax_B--1||g__Rhodovarius--1||g__Roseomonas--1||g__Roseomonas_B--1||g__SYMT01--1||g__SZUA-368--1||g__SZUA-370--2||g__SZUA-401--1||g__Selenomonas_A--1||g__Sphingomonas--3||g__Stappia--1||g__UBA1799--1||g__UBA3402--8||g__UBA6544--1||g__ZC4RG30--1:capture_order_counter=o__Acetobacterales--3||o__Actinomycetales--1||o__Brevibacillales--4||o__Burkholderiales--6||o__Campylobacterales--1||o__Cytophagales--2||o__Deinococcales--2||o__Desulfobacterales--1||o__Desulfotomaculales--1||o__Desulfovibrionales--2||o__Desulfuromonadales--1||o__Enterobacterales--3||o__Geobacterales--2||o__Halobacteriales--4||o__Holophagales--1||o__Lachnospirales--8||o__Motilibacterales--3||o__Mycobacteriales--1||o__Myxococcales--13||o__Paenibacillales--4||o__Pirellulales--1||o__Polyangiales--1||o__Pseudomonadales--2||o__Rhizobiales--5||o__Rhodobacterales--1||o__Rhodospirillales--1||o__SYMT01--1||o__Selenomonadales--2||o__Sphingomonadales--5||o__Spirochaetales_E--1||o__Sporomusales_A--1||o__Steroidobacterales--1||o__Treponematales--4||o__UBA4802--1||o__UBA8366--1||o__Xanthomonadales--1:capture_phylum_counter=p__Acidobacteriota--1||p__Actinobacteriota--5||p__Armatimonadota--1||p__Bacteroidota--2||p__Campylobacterota--1||p__Deinococcota--2||p__Desulfobacterota--4||p__Desulfobacterota_I--2||p__Firmicutes--8||p__Firmicutes_A--8||p__Firmicutes_B--1||p__Firmicutes_C--3||p__Halobacteriota--4||p__Myxococcota--14||p__Planctomycetota--1||p__Proteobacteria--29||p__Spirochaetota--6:capture_species_counter=s__Acetonema longum--1||s__Acidovorax_A sp002397315--1||s__Acuticoccus sediminis--1||s__Alpha-05 sp900079695--1||s__Aminidesulfovibrio sp002382645--1||s__Amphritea opalescens--1||s__Archangium gephyra--6||s__Archangium violaceum--1||s__Archangium violaceum_A--4||s__Archangium violaceum_B--1||s__Brevibacillus_D fluminis--4||s__Byssovorax cruenta--1||s__Caballeronia sp902506145--1||s__Deinococcus radiophilus--1||s__Deinococcus radiopugnans--1||s__Derxia lacustris--1||s__Desulfatitalea tepidiphila--1||s__Desulfovibrio_R indonesiensis--1||s__Desulfurispora thermophila--1||s__Devosia sp014860165--2||s__ELB16-189 sp018266055--1||s__Enterobacter dykesii--3||s__Erythrobacter sp001720465--1||s__GJ-E10 sp903871435--1||s__Geodermatophilus amargosae--1||s__Geomonas sp903925075--1||s__Halopelagius longus--1||s__Haloterrigena salifodinae--1||s__Helicobacter_E salomonis--1||s__Holophaga sp002297665--1||s__Hymenobacter sp001562275--1||s__JAAYUR01 sp012517645--2||s__JAFGJK01 sp016929135--1||s__Leisingera sp000813965--1||s__Luteibacter sp900110505--1||s__Melittangium boletus--1||s__Methylobacterium sp900112625--1||s__Motilibacter rhizosphaerae--3||s__Natrialba magadii--1||s__Natronorubrum daqingense--1||s__Oryzomonas sp008330225--1||s__Paenibacillus tepidiphilus--2||s__Paenibacillus_C nanensis--1||s__Paenibacillus_Z albus--1||s__Pandoraea captiosa--1||s__Pseudomonas_E sp900113505--1||s__QWPN01 sp903919035--1||s__R-H-3 sp002198675--1||s__Rhizorhabdus montanisoli--1||s__Rhodoferax_B sp003097105--1||s__Rhodovarius lipocyclicus--1||s__Roseomonas sp016107305--1||s__Roseomonas_B oryzicola--1||s__SYMT01 sp005805375--1||s__SZUA-368 sp003246505--1||s__SZUA-370 sp003247225--1||s__SZUA-370 sp018816345--1||s__SZUA-401 sp003246035--1||s__Selenomonas_A ruminantium_M--1||s__Sphingomonas sp001426195--2||s__Sphingomonas sp903884945--1||s__Stappia stellulata--1||s__UBA1799 sp002319815--1||s__UBA3402 sp910588325--8||s__UBA6544 sp018665505--1||s__ZC4RG30 sp015655465--1:evalue_avg=1.0558139534884419e-22:evalue_max=4.54e-21:evalue_min=1.72e-98:evalue_std=6.92343509310024e-22:evalue_sum=4.5400000000003e-21:gapopen_avg=0.20930232558139536:gapopen_max=3.0:gapopen_min=0.0:gapopen_std=0.5999261674764941:gapopen_sum=9.0:gtdb_class_counter=c__Myxococcia--19||c__Oligoflexia--1||c__Polyangia--14:gtdb_domain_counter=d__Bacteria--34:gtdb_family_counter=f__Bog-1112--1||f__JADJMO01--1||f__Myxococcaceae--19||f__Polyangiaceae--13:gtdb_genus_counter=g__Archangium--10||g__BOG-1112--1||g__Byssovorax--1||g__CAITRH01--1||g__Chondromyces--2||g__Cystobacter--3||g__Hyalangium--1||g__JADJMO01--1||g__Melittangium--2||g__Polyangium--9||g__Stigmatella--3:gtdb_order_counter=o__Myxococcales--19||o__Oligoflexales--1||o__Polyangiales--14:gtdb_phylum_counter=p__Bdellovibrionota--1||p__Myxococcota--33:gtdb_species_counter=s__Archangium gephyra--2||s__Archangium sp003044305--2||s__Archangium violaceum--2||s__Archangium violaceum_A--2||s__Archangium violaceum_B--2||s__BOG-1112 sp016186945--1||s__Byssovorax cruenta--1||s__CAITRH01 sp903894755--1||s__Chondromyces apiculatus--1||s__Chondromyces crocatus--1||s__Cystobacter ferrugineus--1||s__Cystobacter fuscus--1||s__Cystobacter fuscus_A--1||s__Hyalangium minutum--1||s__JADJMO01 sp016182965--1||s__Melittangium boletus--1||s__Melittangium primigenium--1||s__Polyangium fumosum--2||s__Polyangium sp005144635--5||s__Polyangium sp016715885--1||s__Polyangium spumosum--1||s__Stigmatella aurantiaca--1||s__Stigmatella aurantiaca_A--1||s__Stigmatella erecta--1:heptad_counter=MCP-24H--3||MCP-28H--1||MCP-36H--1||MCP-40H--84||MCP-44H--36||MCP-52H--1:lbd_counter=CHASE3--2:lca_tree=p__Myxococcota:length_avg=134.0:length_max=163.0:length_min=93.0:length_std=22.445701677816263:length_sum=5762.0:mismatch_avg=29.046511627906977:mismatch_max=69.0:mismatch_min=2.0:mismatch_std=17.893805111016828:mismatch_sum=1249.0:name=N175910:qcovhsp_avg=98.74651162790698:qcovhsp_max=100.0:qcovhsp_min=95.2:qcovhsp_std=1.2786430376452664:qcovhsp_sum=4246.1:qend_avg=135.41860465116278:qend_max=168.0:qend_min=93.0:qend_std=23.410653413451314:qend_sum=5823.0:qstart_avg=2.5348837209302326:qstart_max=9.0:qstart_min=1.0:qstart_std=2.004148521362891:qstart_sum=109.0:ref_name_counter=GB_GCA_004297485.1_protein.faa_SCTM01000060.1_3@PF00015_full_PFAM.296.474--1||GB_GCA_016177705.1_protein.faa_JACOUT010000010.1_72@PF00015_full_PFAM.290.472--1||GB_GCA_016186945.1_protein.faa_JACPKR010000007.1_9@PF00015_full_PFAM.290.470--3||GB_GCA_016190005.1_protein.faa_JACPRK010000105.1_32@PF00015_full_PFAM.295.475--1||GB_GCA_016199905.1_protein.faa_JACQFU010000378.1_6@PF00015_full_PFAM.294.441--1||GB_GCA_016793725.1_protein.faa_JAEUJP010000147.1_11@PF00015_full_PFAM.289.469--2||GB_GCA_017308215.1_protein.faa_JAFKFQ010000240.1_7@PF00015_full_PFAM.298.471--2||RS_GCF_000418325.1_protein.faa_NC_021658.1_4297@PF00015_full_PFAM.274.471--2||RS_GCF_000733295.1_protein.faa_NZ_JPMI01000123.1_25@PF00015_full_PFAM.291.475--3||RS_GCF_000733295.1_protein.faa_NZ_JPMI01000276.1_17@PF00015_full_PFAM.294.477--1||RS_GCF_001027285.1_protein.faa_NZ_CP011509.1_7456@PF00015_full_PFAM.297.475--1||RS_GCF_001553785.1_protein.faa_NZ_LOJP01000001.1_3608@PF00015_full_PFAM.293.467--1||RS_GCF_002305875.1_protein.faa_NZ_CP022098.1_5146@PF00015_full_PFAM.291.476--1||RS_GCF_003002065.1_protein.faa_NZ_PVZG01000001.1_675@PF00015_full_PFAM.292.468--1||RS_GCF_003044305.1_protein.faa_NZ_PZOX01000010.1_302@PF00015_full_PFAM.294.474--5||RS_GCF_005144585.1_protein.faa_NZ_SSMQ01000067.1_24@PF00015_full_PFAM.291.472--4||RS_GCF_013340205.1_protein.faa_NZ_BJTG01000001.1_145@PF00015_full_PFAM.295.478--7||RS_GCF_016859125.1_protein.faa_NZ_CP069338.1_3814@PF00015_full_PFAM.291.469--1||RS_GCF_016862795.1_protein.faa_NZ_BONQ01000004.1_72@PF00015_full_PFAM.292.469--1||RS_GCF_016864575.1_protein.faa_NZ_CP044125.1_764@PF00015_full_PFAM.402.578--1||RS_GCF_900109545.1_protein.faa_NZ_FOAP01000013.1_19@PF00015_full_PFAM.291.476--2||RS_GCF_901538265.1_protein.faa_NZ_LR593886.1_1860@PF00015_full_PFAM.294.471--1:scovhsp_avg=74.17209302325581:scovhsp_max=90.6:scovhsp_min=50.5:scovhsp_std=12.13223423033499:scovhsp_sum=3189.4:send_avg=151.6046511627907:send_max=180.0:send_min=94.0:send_std=18.05169763139786:send_sum=6519.0:sstart_avg=18.813953488372093:sstart_max=61.0:sstart_min=1.0:sstart_std=19.29378855629262:sstart_sum=809.0],(((((RS_GCF_017876095.1_protein.faa_NZ_JAGINM010000003.1_249@PF00015_full_PFAM.282.471:0.115734[&&NHX:Type=GTDB:gtdb_class=c__Alphaproteobacteria:gtdb_domain=d__Bacteria:gtdb_family=f__Azospirillaceae:gtdb_genus=g__Azospirillum:gtdb_order=o__Azospirillales:gtdb_phylum=p__Proteobacteria:gtdb_species=s__Azospirillum agricola:heptad=MCP-40H:species=d__Bacteria_p__Proteobacteria_c__Alphaproteobacteria_o__Azospirillales_f__Azospirillaceae_g__Azospirillum_s__Azospirillum agricola],(51ee6ea4-4bac-4492-9cf6-4c5f1e7ec479_6@MCPsignal.116.185:0[&&NHX:Sample=rhiztom1:Type=capture:capture_class=c__Alphaproteobacteria:capture_domain=d__Bacteria:capture_family=f__Xanthobacteraceae:capture_genus=g__Pseudolabrys:capture_order=o__Rhizobiales:capture_phylum=p__Proteobacteria:capture_species=s__Pseudolabrys sp016124795:heptad=MCP-40H],3a716fa0-0ef5-4649-bcaf-234e5b5bd13b_3@MCPsignal.114.183:0[&&NHX:Sample=rhiztom1:Type=capture:capture_class=c__Alphaproteobacteria:capture_domain=d__Bacteria:capture_family=f__Xanthobacteraceae:capture_genus=g__Pseudolabrys:capture_order=o__Rhizobiales:capture_phylum=p__Proteobacteria:capture_species=s__Pseudolabrys sp016124795:heptad=MCP-40H]):0.0166417[&&NHX:Sample_counter=rhiztom1--2:Type_counter=capture--2:capture_class_counter=c__Alphaproteobacteria--2:capture_domain_counter=d__Bacteria--2:capture_family_counter=f__Xanthobacteraceae--2:capture_genus_counter=g__Pseudolabrys--2:capture_order_counter=o__Rhizobiales--2:capture_phylum_counter=p__Proteobacteria--2:capture_species_counter=s__Pseudolabrys sp016124795--2:gtdb_class_counter=:gtdb_domain_counter=:gtdb_family_counter=:gtdb_genus_counter=:gtdb_order_counter=:gtdb_phylum_counter=:gtdb_species_counter=:heptad_counter=MCP-40H--2:lbd_counter=:name=N175914:ref_name_counter=])0.856:0.0568338[&&NHX:Sample_counter=rhiztom1--2:Type_counter=GTDB--1||capture--2:capture_class_counter=c__Alphaproteobacteria--2:capture_domain_counter=d__Bacteria--2:capture_family_counter=f__Xanthobacteraceae--2:capture_genus_counter=g__Pseudolabrys--2:capture_order_counter=o__Rhizobiales--2:capture_phylum_counter=p__Proteobacteria--2:capture_species_counter=s__Pseudolabrys sp016124795--2:gtdb_class_counter=c__Alphaproteobacteria--1:gtdb_domain_counter=d__Bacteria--1:gtdb_family_counter=f__Azospirillaceae--1:gtdb_genus_counter=g__Azospirillum--1:gtdb_order_counter=o__Azospirillales--1:gtdb_phylum_counter=p__Proteobacteria--1:gtdb_species_counter=s__Azospirillum agricola--1:heptad_counter=MCP-40H--3:lbd_counter=:lca_tree=s__Azospirillum agricola:name=N175915:ref_name_counter=],((e199762a-065b-5e15-b3c8-f36f17a38fca_6@MCPsignal.53.110:0.0194176[&&NHX:Sample=rhiztom3:Type=capture:capture_class=c__Alphaproteobacteria:capture_domain=d__Bacteria:capture_family=f__Rhodospirillaceae:capture_genus=g__Pararhodospirillum:capture_order=o__Rhodospirillales:capture_phylum=p__Proteobacteria:capture_species=s__Pararhodospirillum oryzae:heptad=MCP-40H],(e98817b5-840b-4695-8517-36ea29bb2a06_2@MCPsignal.261.370:0.0426733[&&NHX:Sample=rhiztom3:Type=capture:besthit=92.3:bitscore=178.0:capture_class=c__Alphaproteobacteria:capture_domain=d__Bacteria:capture_family=f__Rhodospirillaceae:capture_genus=g__Pararhodospirillum:capture_order=o__Rhodospirillales:capture_phylum=p__Proteobacteria:capture_species=s__Pararhodospirillum photometricum:evalue=2.87e-58:gapopen=0.0:heptad=MCP-40H:length=104.0:mismatch=8.0:qcovhsp=95.4:qend=104.0:qstart=1.0:ref_name=GB_GCA_003153495.1_protein.faa_PLYU01000260.1_17@PF00015_full_PFAM.297.472:scovhsp=59.4:send=106.0:sstart=3.0],(ed54c456-b4b7-4823-a02e-580194b788fa_6@MCPsignal.133.289:5e-09[&&NHX:Sample=rhiztom3:Type=capture:besthit=89.1:bitscore=251.0:capture_class=c__Alphaproteobacteria:capture_domain=d__Bacteria:capture_family=f__Rhodospirillaceae:capture_genus=g__Pararhodospirillum:capture_order=o__Rhodospirillales:capture_phylum=p__Proteobacteria:capture_species=s__Pararhodospirillum photometricum:evalue=4.09e-86:gapopen=0.0:heptad=MCP-40H:length=156.0:mismatch=17.0:qcovhsp=100.0:qend=156.0:qstart=1.0:ref_name=GB_GCA_016177705.1_protein.faa_JACOUT010000010.1_72@PF00015_full_PFAM.290.472:scovhsp=85.7:send=165.0:sstart=10.0],(6127fd5c-77e2-47b9-9067-4c2b6563c63c_6@MCPsignal.256.310:5e-09[&&NHX:Sample=rhiztom3:Type=capture:capture_class=c__Alphaproteobacteria:capture_domain=d__Bacteria:capture_family=f__Rhodospirillaceae:capture_genus=g__Pararhodospirillum:capture_order=o__Rhodospirillales:capture_phylum=p__Proteobacteria:capture_species=s__Pararhodospirillum oryzae:heptad=MCP-40H],2dc4d006-6839-4a70-8d37-6999433b3358_3@MCPsignal.65.199:0.0327698[&&NHX:Sample=rhiztom3:Type=capture:besthit=88.4:bitscore=209.0:capture_class=c__Alphaproteobacteria:capture_domain=d__Bacteria:capture_family=f__Rhodospirillaceae:capture_genus=g__Pararhodospirillum:capture_order=o__Rhodospirillales:capture_phylum=p__Proteobacteria:capture_species=s__Pararhodospirillum photometricum:evalue=4.68e-70:gapopen=0.0:heptad=MCP-40H:length=129.0:mismatch=15.0:qcovhsp=96.3:qend=129.0:qstart=1.0:ref_name=GB_GCA_016177705.1_protein.faa_JACOUT010000010.1_72@PF00015_full_PFAM.290.472:scovhsp=70.9:send=138.0:sstart=10.0])0:1.8e-08[&&NHX:Sample_counter=rhiztom3--2:Type_counter=capture--2:besthit_avg=88.4:besthit_max=88.4:besthit_min=88.4:besthit_std=0:besthit_sum=88.4:bitscore_avg=209.0:bitscore_max=209.0:bitscore_min=209.0:bitscore_std=0:bitscore_sum=209.0:capture_class_counter=c__Alphaproteobacteria--2:capture_domain_counter=d__Bacteria--2:capture_family_counter=f__Rhodospirillaceae--2:capture_genus_counter=g__Pararhodospirillum--2:capture_order_counter=o__Rhodospirillales--2:capture_phylum_counter=p__Proteobacteria--2:capture_species_counter=s__Pararhodospirillum oryzae--1||s__Pararhodospirillum photometricum--1:evalue_avg=4.68e-70:evalue_max=4.68e-70:evalue_min=4.68e-70:evalue_std=0:evalue_sum=4.68e-70:gapopen_avg=0.0:gapopen_max=0.0:gapopen_min=0.0:gapopen_std=0:gapopen_sum=0.0:gtdb_class_counter=:gtdb_domain_counter=:gtdb_family_counter=:gtdb_genus_counter=:gtdb_order_counter=:gtdb_phylum_counter=:gtdb_species_counter=:heptad_counter=MCP-40H--2:lbd_counter=:length_avg=129.0:length_max=129.0:length_min=129.0:length_std=0:length_sum=129.0:mismatch_avg=15.0:mismatch_max=15.0:mismatch_min=15.0:mismatch_std=0:mismatch_sum=15.0:name=N175921:qcovhsp_avg=96.3:qcovhsp_max=96.3:qcovhsp_min=96.3:qcovhsp_std=0:qcovhsp_sum=96.3:qend_avg=129.0:qend_max=129.0:qend_min=129.0:qend_std=0:qend_sum=129.0:qstart_avg=1.0:qstart_max=1.0:qstart_min=1.0:qstart_std=0:qstart_sum=1.0:ref_name_counter=GB_GCA_016177705.1_protein.faa_JACOUT010000010.1_72@PF00015_full_PFAM.290.472--1:scovhsp_avg=70.9:scovhsp_max=70.9:scovhsp_min=70.9:scovhsp_std=0:scovhsp_sum=70.9:send_avg=138.0:send_max=138.0:send_min=138.0:send_std=0:send_sum=138.0:sstart_avg=10.0:sstart_max=10.0:sstart_min=10.0:sstart_std=0:sstart_sum=10.0])0:5e-09[&&NHX:Sample_counter=rhiztom3--3:Type_counter=capture--3:besthit_avg=88.75:besthit_max=89.1:besthit_min=88.4:besthit_std=0.49497474683057524:besthit_sum=177.5:bitscore_avg=230.0:bitscore_max=251.0:bitscore_min=209.0:bitscore_std=29.698484809834994:bitscore_sum=460.0:capture_class_counter=c__Alphaproteobacteria--3:capture_domain_counter=d__Bacteria--3:capture_family_counter=f__Rhodospirillaceae--3:capture_genus_counter=g__Pararhodospirillum--3:capture_order_counter=o__Rhodospirillales--3:capture_phylum_counter=p__Proteobacteria--3:capture_species_counter=s__Pararhodospirillum oryzae--1||s__Pararhodospirillum photometricum--2:evalue_avg=2.3400000000000004e-70:evalue_max=4.68e-70:evalue_min=4.09e-86:evalue_std=3.309259735953042e-70:evalue_sum=4.680000000000001e-70:gapopen_avg=0.0:gapopen_max=0.0:gapopen_min=0.0:gapopen_std=0.0:gapopen_sum=0.0:gtdb_class_counter=:gtdb_domain_counter=:gtdb_family_counter=:gtdb_genus_counter=:gtdb_order_counter=:gtdb_phylum_counter=:gtdb_species_counter=:heptad_counter=MCP-40H--3:lbd_counter=:length_avg=142.5:length_max=156.0:length_min=129.0:length_std=19.091883092036785:length_sum=285.0:mismatch_avg=16.0:mismatch_max=17.0:mismatch_min=15.0:mismatch_std=1.4142135623730951:mismatch_sum=32.0:name=N175922:qcovhsp_avg=98.15:qcovhsp_max=100.0:qcovhsp_min=96.3:qcovhsp_std=2.616295090390228:qcovhsp_sum=196.3:qend_avg=142.5:qend_max=156.0:qend_min=129.0:qend_std=19.091883092036785:qend_sum=285.0:qstart_avg=1.0:qstart_max=1.0:qstart_min=1.0:qstart_std=0.0:qstart_sum=2.0:ref_name_counter=GB_GCA_016177705.1_protein.faa_JACOUT010000010.1_72@PF00015_full_PFAM.290.472--2:scovhsp_avg=78.30000000000001:scovhsp_max=85.7:scovhsp_min=70.9:scovhsp_std=10.4651803615609:scovhsp_sum=156.60000000000002:send_avg=151.5:send_max=165.0:send_min=138.0:send_std=19.091883092036785:send_sum=303.0:sstart_avg=10.0:sstart_max=10.0:sstart_min=10.0:sstart_std=0.0:sstart_sum=20.0])0:5e-09[&&NHX:Sample_counter=rhiztom3--4:Type_counter=capture--4:besthit_avg=89.93333333333332:besthit_max=92.3:besthit_min=88.4:besthit_std=2.079262689833423:besthit_sum=269.79999999999995:bitscore_avg=212.66666666666666:bitscore_max=251.0:bitscore_min=178.0:bitscore_std=36.637867477970566:bitscore_sum=638.0:capture_class_counter=c__Alphaproteobacteria--4:capture_domain_counter=d__Bacteria--4:capture_family_counter=f__Rhodospirillaceae--4:capture_genus_counter=g__Pararhodospirillum--4:capture_order_counter=o__Rhodospirillales--4:capture_phylum_counter=p__Proteobacteria--4:capture_species_counter=s__Pararhodospirillum oryzae--1||s__Pararhodospirillum photometricum--3:evalue_avg=9.566666666682266e-59:evalue_max=2.87e-58:evalue_min=4.09e-86:evalue_std=1.656995272572875e-58:evalue_sum=2.87000000000468e-58:gapopen_avg=0.0:gapopen_max=0.0:gapopen_min=0.0:gapopen_std=0.0:gapopen_sum=0.0:gtdb_class_counter=:gtdb_domain_counter=:gtdb_family_counter=:gtdb_genus_counter=:gtdb_order_counter=:gtdb_phylum_counter=:gtdb_species_counter=:heptad_counter=MCP-40H--4:lbd_counter=:length_avg=129.66666666666666:length_max=156.0:length_min=104.0:length_std=26.006409466386035:length_sum=389.0:mismatch_avg=13.333333333333334:mismatch_max=17.0:mismatch_min=8.0:mismatch_std=4.725815626252608:mismatch_sum=40.0:name=N175923:qcovhsp_avg=97.23333333333333:qcovhsp_max=100.0:qcovhsp_min=95.4:qcovhsp_std=2.4378952670968714:qcovhsp_sum=291.7:qend_avg=129.66666666666666:qend_max=156.0:qend_min=104.0:qend_std=26.006409466386035:qend_sum=389.0:qstart_avg=1.0:qstart_max=1.0:qstart_min=1.0:qstart_std=0.0:qstart_sum=3.0:ref_name_counter=GB_GCA_003153495.1_protein.faa_PLYU01000260.1_17@PF00015_full_PFAM.297.472--1||GB_GCA_016177705.1_protein.faa_JACOUT010000010.1_72@PF00015_full_PFAM.290.472--2:scovhsp_avg=72.0:scovhsp_max=85.7:scovhsp_min=59.4:scovhsp_std=13.18446055020834:scovhsp_sum=216.0:send_avg=136.33333333333334:send_max=165.0:send_min=106.0:send_std=29.53528962670475:send_sum=409.0:sstart_avg=7.666666666666667:sstart_max=10.0:sstart_min=3.0:sstart_std=4.041451884327381:sstart_sum=23.0])0.989:0.0846594[&&NHX:Sample_counter=rhiztom3--5:Type_counter=capture--5:besthit_avg=89.93333333333332:besthit_max=92.3:besthit_min=88.4:besthit_std=2.079262689833423:besthit_sum=269.79999999999995:bitscore_avg=212.66666666666666:bitscore_max=251.0:bitscore_min=178.0:bitscore_std=36.637867477970566:bitscore_sum=638.0:capture_class_counter=c__Alphaproteobacteria--5:capture_domain_counter=d__Bacteria--5:capture_family_counter=f__Rhodospirillaceae--5:capture_genus_counter=g__Pararhodospirillum--5:capture_order_counter=o__Rhodospirillales--5:capture_phylum_counter=p__Proteobacteria--5:capture_species_counter=s__Pararhodospirillum oryzae--2||s__Pararhodospirillum photometricum--3:evalue_avg=9.566666666682266e-59:evalue_max=2.87e-58:evalue_min=4.09e-86:evalue_std=1.656995272572875e-58:evalue_sum=2.87000000000468e-58:gapopen_avg=0.0:gapopen_max=0.0:gapopen_min=0.0:gapopen_std=0.0:gapopen_sum=0.0:gtdb_class_counter=:gtdb_domain_counter=:gtdb_family_counter=:gtdb_genus_counter=:gtdb_order_counter=:gtdb_phylum_counter=:gtdb_species_counter=:heptad_counter=MCP-40H--5:lbd_counter=:length_avg=129.66666666666666:length_max=156.0:length_min=104.0:length_std=26.006409466386035:length_sum=389.0:mismatch_avg=13.333333333333334:mismatch_max=17.0:mismatch_min=8.0:mismatch_std=4.725815626252608:mismatch_sum=40.0:name=N175924:qcovhsp_avg=97.23333333333333:qcovhsp_max=100.0:qcovhsp_min=95.4:qcovhsp_std=2.4378952670968714:qcovhsp_sum=291.7:qend_avg=129.66666666666666:qend_max=156.0:qend_min=104.0:qend_std=26.006409466386035:qend_sum=389.0:qstart_avg=1.0:qstart_max=1.0:qstart_min=1.0:qstart_std=0.0:qstart_sum=3.0:ref_name_counter=GB_GCA_003153495.1_protein.faa_PLYU01000260.1_17@PF00015_full_PFAM.297.472--1||GB_GCA_016177705.1_protein.faa_JACOUT010000010.1_72@PF00015_full_PFAM.290.472--2:scovhsp_avg=72.0:scovhsp_max=85.7:scovhsp_min=59.4:scovhsp_std=13.184460550208343:scovhsp_sum=216.0:send_avg=136.33333333333334:send_max=165.0:send_min=106.0:send_std=29.535289626704753:send_sum=409.0:sstart_avg=7.666666666666667:sstart_max=10.0:sstart_min=3.0:sstart_std=4.041451884327381:sstart_sum=23.0],((((143ca229-a1b0-40e8-a17c-b40ff31c2e01_2@MCPsignal.31.113:0.060875[&&NHX:Sample=rhiztom2:Type=capture:capture_class=c__Deinococci:capture_domain=d__Bacteria:capture_family=f__Deinococcaceae:capture_genus=g__Deinococcus:capture_order=o__Deinococcales:capture_phylum=p__Deinococcota:capture_species=s__Deinococcus radiophilus:heptad=MCP-40H],39bfe6ff-09f1-529c-a864-0d05eaebd6a7_6@MCPsignal.59.135:5e-09[&&NHX:Sample=rhiztom3:Type=capture:capture_class=c__Deinococci:capture_domain=d__Bacteria:capture_family=f__Deinococcaceae:capture_genus=g__Deinococcus:capture_order=o__Deinococcales:capture_phylum=p__Deinococcota:capture_species=s__Deinococcus radiophilus:heptad=MCP-40H])0:5e-09[&&NHX:Sample_counter=rhiztom2--1||rhiztom3--1:Type_counter=capture--2:capture_class_counter=c__Deinococci--2:capture_domain_counter=d__Bacteria--2:capture_family_counter=f__Deinococcaceae--2:capture_genus_counter=g__Deinococcus--2:capture_order_counter=o__Deinococcales--2:capture_phylum_counter=p__Deinococcota--2:capture_species_counter=s__Deinococcus radiophilus--2:gtdb_class_counter=:gtdb_domain_counter=:gtdb_family_counter=:gtdb_genus_counter=:gtdb_order_counter=:gtdb_phylum_counter=:gtdb_species_counter=:heptad_counter=MCP-40H--2:lbd_counter=:name=N175927:ref_name_counter=],(dfa9dfeb-505c-4c32-945f-5ed5ea75f723_4@MCPsignal.149.235:0.0193195[&&NHX:Sample=rhiztom2:Type=capture:capture_class=c__Deinococci:capture_domain=d__Bacteria:capture_family=f__Deinococcaceae:capture_genus=g__Deinococcus:capture_order=o__Deinococcales:capture_phylum=p__Deinococcota:capture_species=s__Deinococcus radiophilus:heptad=MCP-40H],(de481658-ac5b-4f22-a435-5a07c5a6f2a2_4@MCPsignal.30.92:5e-09[&&NHX:Sample=rhiztom2:Type=capture:capture_class=c__Deinococci:capture_domain=d__Bacteria:capture_family=f__Deinococcaceae:capture_genus=g__Deinococcus:capture_order=o__Deinococcales:capture_phylum=p__Deinococcota:capture_species=s__Deinococcus radiophilus:heptad=MCP-40H],(6b288a5f-fae6-5c8f-80d0-82e606dbbcf4_6@MCPsignal.183.335:5e-09[&&NHX:Sample=rhiztom2:Type=capture:capture_class=c__Bacilli:capture_domain=d__Bacteria:capture_family=f__Paenibacillaceae:capture_genus=g__Cohnella:capture_order=o__Paenibacillales:capture_phylum=p__Firmicutes:capture_species=s__Cohnella thailandensis:heptad=MCP-40H],e3f9c3b2-02aa-4ed7-98b3-a96b6aa8615b_5@MCPsignal.30.119:5e-09[&&NHX:Sample=rhiztom2:Type=capture:capture_class=c__Bacilli:capture_domain=d__Bacteria:capture_family=f__Paenibacillaceae:capture_genus=g__Cohnella:capture_order=o__Paenibacillales:capture_phylum=p__Firmicutes:capture_species=s__Cohnella thailandensis:heptad=MCP-40H])0.108:5e-09[&&NHX:Sample_counter=rhiztom2--2:Type_counter=capture--2:capture_class_counter=c__Bacilli--2:capture_domain_counter=d__Bacteria--2:capture_family_counter=f__Paenibacillaceae--2:capture_genus_counter=g__Cohnella--2:capture_order_counter=o__Paenibacillales--2:capture_phylum_counter=p__Firmicutes--2:capture_species_counter=s__Cohnella thailandensis--2:gtdb_class_counter=:gtdb_domain_counter=:gtdb_family_counter=:gtdb_genus_counter=:gtdb_order_counter=:gtdb_phylum_counter=:gtdb_species_counter=:heptad_counter=MCP-40H--2:lbd_counter=:name=N175932:ref_name_counter=])0.509:5e-09[&&NHX:Sample_counter=rhiztom2--3:Type_counter=capture--3:capture_class_counter=c__Bacilli--2||c__Deinococci--1:capture_domain_counter=d__Bacteria--3:capture_family_counter=f__Deinococcaceae--1||f__Paenibacillaceae--2:capture_genus_counter=g__Cohnella--2||g__Deinococcus--1:capture_order_counter=o__Deinococcales--1||o__Paenibacillales--2:capture_phylum_counter=p__Deinococcota--1||p__Firmicutes--2:capture_species_counter=s__Cohnella thailandensis--2||s__Deinococcus radiophilus--1:gtdb_class_counter=:gtdb_domain_counter=:gtdb_family_counter=:gtdb_genus_counter=:gtdb_order_counter=:gtdb_phylum_counter=:gtdb_species_counter=:heptad_counter=MCP-40H--3:lbd_counter=:name=N175933:ref_name_counter=])0:5e-09[&&NHX:Sample_counter=rhiztom2--4:Type_counter=capture--4:capture_class_counter=c__Bacilli--2||c__Deinococci--2:capture_domain_counter=d__Bacteria--4:capture_family_counter=f__Deinococcaceae--2||f__Paenibacillaceae--2:capture_genus_counter=g__Cohnella--2||g__Deinococcus--2:capture_order_counter=o__Deinococcales--2||o__Paenibacillales--2:capture_phylum_counter=p__Deinococcota--2||p__Firmicutes--2:capture_species_counter=s__Cohnella thailandensis--2||s__Deinococcus radiophilus--2:gtdb_class_counter=:gtdb_domain_counter=:gtdb_family_counter=:gtdb_genus_counter=:gtdb_order_counter=:gtdb_phylum_counter=:gtdb_species_counter=:heptad_counter=MCP-40H--4:lbd_counter=:name=N175934:ref_name_counter=])0:6e-09[&&NHX:Sample_counter=rhiztom2--5||rhiztom3--1:Type_counter=capture--6:capture_class_counter=c__Bacilli--2||c__Deinococci--4:capture_domain_counter=d__Bacteria--6:capture_family_counter=f__Deinococcaceae--4||f__Paenibacillaceae--2:capture_genus_counter=g__Cohnella--2||g__Deinococcus--4:capture_order_counter=o__Deinococcales--4||o__Paenibacillales--2:capture_phylum_counter=p__Deinococcota--4||p__Firmicutes--2:capture_species_counter=s__Cohnella thailandensis--2||s__Deinococcus radiophilus--4:gtdb_class_counter=:gtdb_domain_counter=:gtdb_family_counter=:gtdb_genus_counter=:gtdb_order_counter=:gtdb_phylum_counter=:gtdb_species_counter=:heptad_counter=MCP-40H--6:lbd_counter=:name=N175935:ref_name_counter=],b3a7a534-1104-4395-bb8c-b15078e7dbce_2@MCPsignal.68.128:5e-09[&&NHX:Sample=rhiztom2:Type=capture:capture_class=c__Deinococci:capture_domain=d__Bacteria:capture_family=f__Deinococcaceae:capture_genus=g__Deinococcus:capture_order=o__Deinococcales:capture_phylum=p__Deinococcota:capture_species=s__Deinococcus radiophilus:heptad=MCP-40H])0.934:0.161375[&&NHX:Sample_counter=rhiztom2--6||rhiztom3--1:Type_counter=capture--7:capture_class_counter=c__Bacilli--2||c__Deinococci--5:capture_domain_counter=d__Bacteria--7:capture_family_counter=f__Deinococcaceae--5||f__Paenibacillaceae--2:capture_genus_counter=g__Cohnella--2||g__Deinococcus--5:capture_order_counter=o__Deinococcales--5||o__Paenibacillales--2:capture_phylum_counter=p__Deinococcota--5||p__Firmicutes--2:capture_species_counter=s__Cohnella thailandensis--2||s__Deinococcus radiophilus--5:gtdb_class_counter=:gtdb_domain_counter=:gtdb_family_counter=:gtdb_genus_counter=:gtdb_order_counter=:gtdb_phylum_counter=:gtdb_species_counter=:heptad_counter=MCP-40H--7:lbd_counter=:name=N175937:ref_name_counter=],aeb539d9-5557-4c37-96dc-f1ff877104f7_4@MCPsignal.105.192:0.197138[&&NHX:Sample=rhiztom1:Type=capture:capture_class=c__Alphaproteobacteria:capture_domain=d__Bacteria:capture_family=f__Beijerinckiaceae:capture_genus=g__Bosea:capture_order=o__Rhizobiales:capture_phylum=p__Proteobacteria:capture_species=s__Bosea sp900470775:heptad=MCP-40H])0.65:0.0121779[&&NHX:Sample_counter=rhiztom1--1||rhiztom2--6||rhiztom3--1:Type_counter=capture--8:capture_class_counter=c__Alphaproteobacteria--1||c__Bacilli--2||c__Deinococci--5:capture_domain_counter=d__Bacteria--8:capture_family_counter=f__Beijerinckiaceae--1||f__Deinococcaceae--5||f__Paenibacillaceae--2:capture_genus_counter=g__Bosea--1||g__Cohnella--2||g__Deinococcus--5:capture_order_counter=o__Deinococcales--5||o__Paenibacillales--2||o__Rhizobiales--1:capture_phylum_counter=p__Deinococcota--5||p__Firmicutes--2||p__Proteobacteria--1:capture_species_counter=s__Bosea sp900470775--1||s__Cohnella thailandensis--2||s__Deinococcus radiophilus--5:gtdb_class_counter=:gtdb_domain_counter=:gtdb_family_counter=:gtdb_genus_counter=:gtdb_order_counter=:gtdb_phylum_counter=:gtdb_species_counter=:heptad_counter=MCP-40H--8:lbd_counter=:name=N175939:ref_name_counter=])0.346:0.0172782[&&NHX:Sample_counter=rhiztom1--1||rhiztom2--6||rhiztom3--6:Type_counter=capture--13:besthit_avg=89.93333333333332:besthit_max=92.3:besthit_min=88.4:besthit_std=2.079262689833423:besthit_sum=269.79999999999995:bitscore_avg=212.66666666666666:bitscore_max=251.0:bitscore_min=178.0:bitscore_std=36.637867477970566:bitscore_sum=638.0:capture_class_counter=c__Alphaproteobacteria--6||c__Bacilli--2||c__Deinococci--5:capture_domain_counter=d__Bacteria--13:capture_family_counter=f__Beijerinckiaceae--1||f__Deinococcaceae--5||f__Paenibacillaceae--2||f__Rhodospirillaceae--5:capture_genus_counter=g__Bosea--1||g__Cohnella--2||g__Deinococcus--5||g__Pararhodospirillum--5:capture_order_counter=o__Deinococcales--5||o__Paenibacillales--2||o__Rhizobiales--1||o__Rhodospirillales--5:capture_phylum_counter=p__Deinococcota--5||p__Firmicutes--2||p__Proteobacteria--6:capture_species_counter=s__Bosea sp900470775--1||s__Cohnella thailandensis--2||s__Deinococcus radiophilus--5||s__Pararhodospirillum oryzae--2||s__Pararhodospirillum photometricum--3:evalue_avg=9.566666666682266e-59:evalue_max=2.87e-58:evalue_min=4.09e-86:evalue_std=1.656995272572875e-58:evalue_sum=2.87000000000468e-58:gapopen_avg=0.0:gapopen_max=0.0:gapopen_min=0.0:gapopen_std=0.0:gapopen_sum=0.0:gtdb_class_counter=:gtdb_domain_counter=:gtdb_family_counter=:gtdb_genus_counter=:gtdb_order_counter=:gtdb_phylum_counter=:gtdb_species_counter=:heptad_counter=MCP-40H--13:lbd_counter=:length_avg=129.66666666666666:length_max=156.0:length_min=104.0:length_std=26.006409466386035:length_sum=389.0:mismatch_avg=13.333333333333334:mismatch_max=17.0:mismatch_min=8.0:mismatch_std=4.725815626252608:mismatch_sum=40.0:name=N175940:qcovhsp_avg=97.23333333333333:qcovhsp_max=100.0:qcovhsp_min=95.4:qcovhsp_std=2.4378952670968714:qcovhsp_sum=291.7:qend_avg=129.66666666666666:qend_max=156.0:qend_min=104.0:qend_std=26.006409466386035:qend_sum=389.0:qstart_avg=1.0:qstart_max=1.0:qstart_min=1.0:qstart_std=0.0:qstart_sum=3.0:ref_name_counter=GB_GCA_003153495.1_protein.faa_PLYU01000260.1_17@PF00015_full_PFAM.297.472--1||GB_GCA_016177705.1_protein.faa_JACOUT010000010.1_72@PF00015_full_PFAM.290.472--2:scovhsp_avg=72.0:scovhsp_max=85.7:scovhsp_min=59.4:scovhsp_std=13.184460550208343:scovhsp_sum=216.0:send_avg=136.33333333333334:send_max=165.0:send_min=106.0:send_std=29.535289626704753:send_sum=409.0:sstart_avg=7.666666666666667:sstart_max=10.0:sstart_min=3.0:sstart_std=4.041451884327381:sstart_sum=23.0])0.564:0.00433232[&&NHX:Sample_counter=rhiztom1--3||rhiztom2--6||rhiztom3--6:Type_counter=GTDB--1||capture--15:besthit_avg=89.93333333333332:besthit_max=92.3:besthit_min=88.4:besthit_std=2.079262689833423:besthit_sum=269.79999999999995:bitscore_avg=212.66666666666666:bitscore_max=251.0:bitscore_min=178.0:bitscore_std=36.637867477970566:bitscore_sum=638.0:capture_class_counter=c__Alphaproteobacteria--8||c__Bacilli--2||c__Deinococci--5:capture_domain_counter=d__Bacteria--15:capture_family_counter=f__Beijerinckiaceae--1||f__Deinococcaceae--5||f__Paenibacillaceae--2||f__Rhodospirillaceae--5||f__Xanthobacteraceae--2:capture_genus_counter=g__Bosea--1||g__Cohnella--2||g__Deinococcus--5||g__Pararhodospirillum--5||g__Pseudolabrys--2:capture_order_counter=o__Deinococcales--5||o__Paenibacillales--2||o__Rhizobiales--3||o__Rhodospirillales--5:capture_phylum_counter=p__Deinococcota--5||p__Firmicutes--2||p__Proteobacteria--8:capture_species_counter=s__Bosea sp900470775--1||s__Cohnella thailandensis--2||s__Deinococcus radiophilus--5||s__Pararhodospirillum oryzae--2||s__Pararhodospirillum photometricum--3||s__Pseudolabrys sp016124795--2:evalue_avg=9.566666666682266e-59:evalue_max=2.87e-58:evalue_min=4.09e-86:evalue_std=1.656995272572875e-58:evalue_sum=2.87000000000468e-58:gapopen_avg=0.0:gapopen_max=0.0:gapopen_min=0.0:gapopen_std=0.0:gapopen_sum=0.0:gtdb_class_counter=c__Alphaproteobacteria--1:gtdb_domain_counter=d__Bacteria--1:gtdb_family_counter=f__Azospirillaceae--1:gtdb_genus_counter=g__Azospirillum--1:gtdb_order_counter=o__Azospirillales--1:gtdb_phylum_counter=p__Proteobacteria--1:gtdb_species_counter=s__Azospirillum agricola--1:heptad_counter=MCP-40H--16:lbd_counter=:lca_tree=s__Azospirillum agricola:length_avg=129.66666666666666:length_max=156.0:length_min=104.0:length_std=26.006409466386035:length_sum=389.0:mismatch_avg=13.333333333333334:mismatch_max=17.0:mismatch_min=8.0:mismatch_std=4.725815626252608:mismatch_sum=40.0:name=N175941:qcovhsp_avg=97.23333333333333:qcovhsp_max=100.0:qcovhsp_min=95.4:qcovhsp_std=2.4378952670968714:qcovhsp_sum=291.7:qend_avg=129.66666666666666:qend_max=156.0:qend_min=104.0:qend_std=26.006409466386035:qend_sum=389.0:qstart_avg=1.0:qstart_max=1.0:qstart_min=1.0:qstart_std=0.0:qstart_sum=3.0:ref_name_counter=GB_GCA_003153495.1_protein.faa_PLYU01000260.1_17@PF00015_full_PFAM.297.472--1||GB_GCA_016177705.1_protein.faa_JACOUT010000010.1_72@PF00015_full_PFAM.290.472--2:scovhsp_avg=72.0:scovhsp_max=85.7:scovhsp_min=59.4:scovhsp_std=13.184460550208343:scovhsp_sum=216.0:send_avg=136.33333333333334:send_max=165.0:send_min=106.0:send_std=29.535289626704753:send_sum=409.0:sstart_avg=7.666666666666667:sstart_max=10.0:sstart_min=3.0:sstart_std=4.041451884327381:sstart_sum=23.0],(844b8ed0-cc0f-4302-8cb1-ddaeef19e633_5@MCPsignal.19.78:0.102031[&&NHX:Sample=rhiztom3:Type=capture:capture_class=c__Thermoleophilia:capture_domain=d__Bacteria:capture_family=f__Solirubrobacteraceae:capture_genus=g__SYBY01:capture_order=o__Solirubrobacterales:capture_phylum=p__Actinobacteriota:capture_species=s__SYBY01 sp005788585:heptad=MCP-44H],(((bee70437-5b21-4b19-b244-685c649dae93_1@MCPsignal.84.169:0.102944[&&NHX:Sample=rhizpot1:Type=capture:capture_class=c__Alphaproteobacteria:capture_domain=d__Bacteria:capture_family=f__Sphingomonadaceae:capture_genus=g__Sphingomonas:capture_order=o__Sphingomonadales:capture_phylum=p__Proteobacteria:capture_species=s__Sphingomonas sp001421715:heptad=MCP-40H],((GB_GCA_016197205.1_protein.faa_JACPWG010000128.1_37@PF00015_full_PFAM.294.474:0.0659589[&&NHX:Type=GTDB:gtdb_class=c__MHYJ01:gtdb_domain=d__Bacteria:gtdb_family=f__JACPWG01:gtdb_genus=g__JACPWG01:gtdb_order=o__WSZJ01:gtdb_phylum=p__Planctomycetota:gtdb_species=s__JACPWG01 sp016197205:heptad=MCP-40H:species=d__Bacteria_p__Planctomycetota_c__MHYJ01_o__WSZJ01_f__JACPWG01_g__JACPWG01_s__JACPWG01 sp016197205],(GB_GCA_003153495.1_protein.faa_PLYU01000105.1_18@PF00015_full_PFAM.299.435:0.0486874[&&NHX:Type=GTDB:gtdb_class=c__Polyangia:gtdb_domain=d__Bacteria:gtdb_family=f__Polyangiaceae:gtdb_genus=g__Palsa-1150:gtdb_order=o__Polyangiales:gtdb_phylum=p__Myxococcota:gtdb_species=s__Palsa-1150 sp003153495:heptad=MCP-40H:species=d__Bacteria_p__Myxococcota_c__Polyangia_o__Polyangiales_f__Polyangiaceae_g__Palsa-1150_s__Palsa-1150 sp003153495],(GB_GCA_016793725.1_protein.faa_JAEUJP010000147.1_11@PF00015_full_PFAM.289.469:0.0929099[&&NHX:Type=GTDB:gtdb_class=c__Myxococcia:gtdb_domain=d__Bacteria:gtdb_family=f__Myxococcaceae:gtdb_genus=g__JAEUJP01:gtdb_order=o__Myxococcales:gtdb_phylum=p__Myxococcota:gtdb_species=s__JAEUJP01 sp016793725:heptad=MCP-40H:species=d__Bacteria_p__Myxococcota_c__Myxococcia_o__Myxococcales_f__Myxococcaceae_g__JAEUJP01_s__JAEUJP01 sp016793725],(51baa273-87f3-5f7c-9781-807e25cc357a_6@MCPsignal.21.203:0.0532448[&&NHX:Sample=rhizpot1:Type=capture:capture_class=c__Omnitrophia:capture_domain=d__Bacteria:capture_family=f__UBA2337:capture_genus=g__CAIJHQ01:capture_order=o__Omnitrophales:capture_phylum=p__Omnitrophota:capture_species=s__CAIJHQ01 sp903819565:heptad=MCP-40H],(GB_GCA_017881315.1_protein.faa_JADGRB010000051.1_7@PF00015_full_PFAM.287.469:0.073242[&&NHX:Type=GTDB:gtdb_class=c__Polyangia:gtdb_domain=d__Bacteria:gtdb_family=f__Fen-1088:gtdb_genus=g__JADGRB01:gtdb_order=o__Palsa-1104_A:gtdb_phylum=p__Myxococcota:gtdb_species=s__JADGRB01 sp017881315:heptad=MCP-40H:species=d__Bacteria_p__Myxococcota_c__Polyangia_o__Palsa-1104_A_f__Fen-1088_g__JADGRB01_s__JADGRB01 sp017881315],GB_GCA_016793525.1_protein.faa_JAEUJT010000111.1_10@PF00015_full_PFAM.286.473:0.0710667[&&NHX:Type=GTDB:gtdb_class=c__Myxococcia:gtdb_domain=d__Bacteria:gtdb_family=f__Myxococcaceae:gtdb_genus=g__JAEUJT01:gtdb_order=o__Myxococcales:gtdb_phylum=p__Myxococcota:gtdb_species=s__JAEUJT01 sp016793525:heptad=MCP-40H:species=d__Bacteria_p__Myxococcota_c__Myxococcia_o__Myxococcales_f__Myxococcaceae_g__JAEUJT01_s__JAEUJT01 sp016793525])0.462:0.0224669[&&NHX:Sample_counter=:Type_counter=GTDB--2:capture_class_counter=:capture_domain_counter=:capture_family_counter=:capture_genus_counter=:capture_order_counter=:capture_phylum_counter=:capture_species_counter=:evoltype=D:gtdb_class_counter=c__Myxococcia--1||c__Polyangia--1:gtdb_domain_counter=d__Bacteria--2:gtdb_family_counter=f__Fen-1088--1||f__Myxococcaceae--1:gtdb_genus_counter=g__JADGRB01--1||g__JAEUJT01--1:gtdb_order_counter=o__Myxococcales--1||o__Palsa-1104_A--1:gtdb_phylum_counter=p__Myxococcota--2:gtdb_species_counter=s__JADGRB01 sp017881315--1||s__JAEUJT01 sp016793525--1:heptad_counter=MCP-40H--2:lbd_counter=:lca=d__Bacteria:lca_tree=p__Myxococcota:name=N175950:ref_name_counter=])0.685:0.00733507[&&NHX:Sample_counter=rhizpot1--1:Type_counter=GTDB--2||capture--1:capture_class_counter=c__Omnitrophia--1:capture_domain_counter=d__Bacteria--1:capture_family_counter=f__UBA2337--1:capture_genus_counter=g__CAIJHQ01--1:capture_order_counter=o__Omnitrophales--1:capture_phylum_counter=p__Omnitrophota--1:capture_species_counter=s__CAIJHQ01 sp903819565--1:gtdb_class_counter=c__Myxococcia--1||c__Polyangia--1:gtdb_domain_counter=d__Bacteria--2:gtdb_family_counter=f__Fen-1088--1||f__Myxococcaceae--1:gtdb_genus_counter=g__JADGRB01--1||g__JAEUJT01--1:gtdb_order_counter=o__Myxococcales--1||o__Palsa-1104_A--1:gtdb_phylum_counter=p__Myxococcota--2:gtdb_species_counter=s__JADGRB01 sp017881315--1||s__JAEUJT01 sp016793525--1:heptad_counter=MCP-40H--3:lbd_counter=:lca_tree=p__Myxococcota:name=N175951:ref_name_counter=])0.728:0.0187299[&&NHX:Sample_counter=rhizpot1--1:Type_counter=GTDB--3||capture--1:capture_class_counter=c__Omnitrophia--1:capture_domain_counter=d__Bacteria--1:capture_family_counter=f__UBA2337--1:capture_genus_counter=g__CAIJHQ01--1:capture_order_counter=o__Omnitrophales--1:capture_phylum_counter=p__Omnitrophota--1:capture_species_counter=s__CAIJHQ01 sp903819565--1:gtdb_class_counter=c__Myxococcia--2||c__Polyangia--1:gtdb_domain_counter=d__Bacteria--3:gtdb_family_counter=f__Fen-1088--1||f__Myxococcaceae--2:gtdb_genus_counter=g__JADGRB01--1||g__JAEUJP01--1||g__JAEUJT01--1:gtdb_order_counter=o__Myxococcales--2||o__Palsa-1104_A--1:gtdb_phylum_counter=p__Myxococcota--3:gtdb_species_counter=s__JADGRB01 sp017881315--1||s__JAEUJP01 sp016793725--1||s__JAEUJT01 sp016793525--1:heptad_counter=MCP-40H--4:lbd_counter=:lca_tree=p__Myxococcota:name=N175952:ref_name_counter=])0.894:0.0300733[&&NHX:Sample_counter=rhizpot1--1:Type_counter=GTDB--4||capture--1:capture_class_counter=c__Omnitrophia--1:capture_domain_counter=d__Bacteria--1:capture_family_counter=f__UBA2337--1:capture_genus_counter=g__CAIJHQ01--1:capture_order_counter=o__Omnitrophales--1:capture_phylum_counter=p__Omnitrophota--1:capture_species_counter=s__CAIJHQ01 sp903819565--1:gtdb_class_counter=c__Myxococcia--2||c__Polyangia--2:gtdb_domain_counter=d__Bacteria--4:gtdb_family_counter=f__Fen-1088--1||f__Myxococcaceae--2||f__Polyangiaceae--1:gtdb_genus_counter=g__JADGRB01--1||g__JAEUJP01--1||g__JAEUJT01--1||g__Palsa-1150--1:gtdb_order_counter=o__Myxococcales--2||o__Palsa-1104_A--1||o__Polyangiales--1:gtdb_phylum_counter=p__Myxococcota--4:gtdb_species_counter=s__JADGRB01 sp017881315--1||s__JAEUJP01 sp016793725--1||s__JAEUJT01 sp016793525--1||s__Palsa-1150 sp003153495--1:heptad_counter=MCP-40H--5:lbd_counter=:lca_tree=p__Myxococcota:name=N175953:ref_name_counter=])0.889:0.0194892[&&NHX:Sample_counter=rhizpot1--1:Type_counter=GTDB--5||capture--1:capture_class_counter=c__Omnitrophia--1:capture_domain_counter=d__Bacteria--1:capture_family_counter=f__UBA2337--1:capture_genus_counter=g__CAIJHQ01--1:capture_order_counter=o__Omnitrophales--1:capture_phylum_counter=p__Omnitrophota--1:capture_species_counter=s__CAIJHQ01 sp903819565--1:gtdb_class_counter=c__MHYJ01--1||c__Myxococcia--2||c__Polyangia--2:gtdb_domain_counter=d__Bacteria--5:gtdb_family_counter=f__Fen-1088--1||f__JACPWG01--1||f__Myxococcaceae--2||f__Polyangiaceae--1:gtdb_genus_counter=g__JACPWG01--1||g__JADGRB01--1||g__JAEUJP01--1||g__JAEUJT01--1||g__Palsa-1150--1:gtdb_order_counter=o__Myxococcales--2||o__Palsa-1104_A--1||o__Polyangiales--1||o__WSZJ01--1:gtdb_phylum_counter=p__Myxococcota--4||p__Planctomycetota--1:gtdb_species_counter=s__JACPWG01 sp016197205--1||s__JADGRB01 sp017881315--1||s__JAEUJP01 sp016793725--1||s__JAEUJT01 sp016793525--1||s__Palsa-1150 sp003153495--1:heptad_counter=MCP-40H--6:lbd_counter=:lca_tree=d__Bacteria:name=N175954:ref_name_counter=],((GB_GCA_015075375.1_protein.faa_JABTUM010000005.1_110@PF00015_full_PFAM.294.478:0.0830032[&&NHX:Type=GTDB:gtdb_class=c__SZUA-567:gtdb_domain=d__Bacteria:gtdb_family=f__H5-PLA8:gtdb_genus=g__H5-PLA8:gtdb_order=o__H5-PLA8:gtdb_phylum=p__Planctomycetota:gtdb_species=s__H5-PLA8 sp015075375:heptad=MCP-40H:species=d__Bacteria_p__Planctomycetota_c__SZUA-567_o__H5-PLA8_f__H5-PLA8_g__H5-PLA8_s__H5-PLA8 sp015075375],GB_GCA_016209605.1_protein.faa_JACQVS010000113.1_21@PF00015_full_PFAM.295.473:0.0602075[&&NHX:Type=GTDB:gtdb_class=c__UBA8108:gtdb_domain=d__Bacteria:gtdb_family=f__JACQVS01:gtdb_genus=g__JACQVS01:gtdb_order=o__UBA8108:gtdb_phylum=p__Planctomycetota:gtdb_species=s__JACQVS01 sp016209605:heptad=MCP-44H:species=d__Bacteria_p__Planctomycetota_c__UBA8108_o__UBA8108_f__JACQVS01_g__JACQVS01_s__JACQVS01 sp016209605])0.911:0.0353234[&&NHX:Sample_counter=:Type_counter=GTDB--2:capture_class_counter=:capture_domain_counter=:capture_family_counter=:capture_genus_counter=:capture_order_counter=:capture_phylum_counter=:capture_species_counter=:evoltype=D:gtdb_class_counter=c__SZUA-567--1||c__UBA8108--1:gtdb_domain_counter=d__Bacteria--2:gtdb_family_counter=f__H5-PLA8--1||f__JACQVS01--1:gtdb_genus_counter=g__H5-PLA8--1||g__JACQVS01--1:gtdb_order_counter=o__H5-PLA8--1||o__UBA8108--1:gtdb_phylum_counter=p__Planctomycetota--2:gtdb_species_counter=s__H5-PLA8 sp015075375--1||s__JACQVS01 sp016209605--1:heptad_counter=MCP-40H--1||MCP-44H--1:lbd_counter=:lca=d__Bacteria:lca_tree=p__Planctomycetota:name=N175957:ref_name_counter=],(((((8a965944-d72b-4a7f-a7c8-92c7eb2a5e43_5@MCPsignal.384.550:0.151848[&&NHX:Sample=rhiztom3:Type=capture:besthit=73.6:bitscore=223.0:capture_class=c__Myxococcia:capture_domain=d__Bacteria:capture_family=f__Myxococcaceae:capture_genus=g__Corallococcus:capture_order=o__Myxococcales:capture_phylum=p__Myxococcota:capture_species=s__Corallococcus sp014930455:evalue=5.19e-75:gapopen=0.0:heptad=MCP-44H:length=163.0:mismatch=43.0:qcovhsp=98.2:qend=166.0:qstart=4.0:ref_name=GB_GCA_016793725.1_protein.faa_JAEUJP010000147.1_11@PF00015_full_PFAM.289.469:scovhsp=90.6:send=163.0:sstart=1.0],(08623681-6215-4aa0-9d07-b798305345be_5@MCPsignal.124.280:0.0351642[&&NHX:Sample=rhiztom3:Type=capture:besthit=81.2:bitscore=228.0:capture_class=c__Alphaproteobacteria:capture_domain=d__Bacteria:capture_family=f__Sphingomonadaceae:capture_genus=g__Rhizorhabdus:capture_order=o__Sphingomonadales:capture_phylum=p__Proteobacteria:capture_species=s__Rhizorhabdus montanisoli:evalue=7.67e-77:gapopen=0.0:heptad=MCP-40H:length=154.0:mismatch=29.0:qcovhsp=98.7:qend=156.0:qstart=3.0:ref_name=GB_GCA_002085155.1_protein.faa_NASX01000042.1_18@PF00015_full_PFAM.291.472:scovhsp=85.1:send=163.0:sstart=10.0],((c2c55dea-e5f2-56c7-a431-54b66572f59c_3@MCPsignal.113.272:0.0147778[&&NHX:Sample=rhizpot3:Type=capture:besthit=75.9:bitscore=220.0:capture_class=c__Alphaproteobacteria:capture_domain=d__Bacteria:capture_family=f__Sphingomonadaceae:capture_genus=g__Sphingomonas:capture_order=o__Sphingomonadales:capture_phylum=p__Proteobacteria:capture_species=s__Sphingomonas sp000632225:evalue=7.18e-74:gapopen=0.0:heptad=MCP-40H:length=158.0:mismatch=38.0:qcovhsp=99.4:qend=159.0:qstart=2.0:ref_name=RS_GCF_013340205.1_protein.faa_NZ_BJTG01000001.1_145@PF00015_full_PFAM.295.478:scovhsp=86.3:send=160.0:sstart=3.0],(4940e442-c5e1-4555-8c70-647b3de7e9cf_3@MCPsignal.145.281:0.0066031[&&NHX:Sample=rhiztom2:Type=capture:besthit=76.3:bitscore=194.0:capture_class=c__Gammaproteobacteria:capture_domain=d__Bacteria:capture_family=f__Burkholderiaceae:capture_genus=g__Derxia:capture_order=o__Burkholderiales:capture_phylum=p__Proteobacteria:capture_species=s__Derxia lacustris:evalue=4.93e-64:gapopen=0.0:heptad=MCP-40H:length=135.0:mismatch=32.0:qcovhsp=99.3:qend=136.0:qstart=2.0:ref_name=GB_GCA_017882615.1_protein.faa_JADGPD010000080.1_5@PF00015_full_PFAM.298.473:scovhsp=77.1:send=138.0:sstart=4.0],(d5993cb3-7d4e-41fe-9ae8-611b0b086af1_4@MCPsignal.817.948:6e-09[&&NHX:Sample=rhiztom3:Type=capture:besthit=69.5:bitscore=177.0:capture_class=c__Gammaproteobacteria:capture_domain=d__Bacteria:capture_family=f__Burkholderiaceae:capture_genus=g__Derxia:capture_order=o__Burkholderiales:capture_phylum=p__Proteobacteria:capture_species=s__Derxia lacustris:evalue=2.17e-57:gapopen=0.0:heptad=MCP-40H:length=131.0:mismatch=40.0:qcovhsp=100.0:qend=131.0:qstart=1.0:ref_name=RS_GCF_017876095.1_protein.faa_NZ_JAGINM010000003.1_249@PF00015_full_PFAM.282.471:scovhsp=69.3:send=140.0:sstart=10.0],f5615871-fbc5-4538-bb1d-a97e10824664_6@MCPsignal.34.199:0.00474462[&&NHX:Sample=rhiztom3:Type=capture:besthit=74.1:bitscore=224.0:capture_class=c__Alphaproteobacteria:capture_domain=d__Bacteria:capture_family=f__Sphingomonadaceae:capture_genus=g__Sphingomonas:capture_order=o__Sphingomonadales:capture_phylum=p__Proteobacteria:capture_species=s__Sphingomonas sp000632225:evalue=2.56e-75:gapopen=0.0:heptad=MCP-40H:length=162.0:mismatch=42.0:qcovhsp=98.2:qend=165.0:qstart=4.0:ref_name=GB_GCA_002085155.1_protein.faa_NASX01000042.1_18@PF00015_full_PFAM.291.472:scovhsp=89.5:send=163.0:sstart=2.0])0:5e-09[&&NHX:Sample_counter=rhiztom3--2:Type_counter=capture--2:besthit_avg=71.8:besthit_max=74.1:besthit_min=69.5:besthit_std=3.2526911934581144:besthit_sum=143.6:bitscore_avg=200.5:bitscore_max=224.0:bitscore_min=177.0:bitscore_std=33.23401871576773:bitscore_sum=401.0:capture_class_counter=c__Alphaproteobacteria--1||c__Gammaproteobacteria--1:capture_domain_counter=d__Bacteria--2:capture_family_counter=f__Burkholderiaceae--1||f__Sphingomonadaceae--1:capture_genus_counter=g__Derxia--1||g__Sphingomonas--1:capture_order_counter=o__Burkholderiales--1||o__Sphingomonadales--1:capture_phylum_counter=p__Proteobacteria--2:capture_species_counter=s__Derxia lacustris--1||s__Sphingomonas sp000632225--1:evalue_avg=1.085e-57:evalue_max=2.17e-57:evalue_min=2.56e-75:evalue_std=1.5344217151748082e-57:evalue_sum=2.17e-57:gapopen_avg=0.0:gapopen_max=0.0:gapopen_min=0.0:gapopen_std=0.0:gapopen_sum=0.0:gtdb_class_counter=:gtdb_domain_counter=:gtdb_family_counter=:gtdb_genus_counter=:gtdb_order_counter=:gtdb_phylum_counter=:gtdb_species_counter=:heptad_counter=MCP-40H--2:lbd_counter=:length_avg=146.5:length_max=162.0:length_min=131.0:length_std=21.920310216782973:length_sum=293.0:mismatch_avg=41.0:mismatch_max=42.0:mismatch_min=40.0:mismatch_std=1.4142135623730951:mismatch_sum=82.0:name=N175964:qcovhsp_avg=99.1:qcovhsp_max=100.0:qcovhsp_min=98.2:qcovhsp_std=1.2727922061357835:qcovhsp_sum=198.2:qend_avg=148.0:qend_max=165.0:qend_min=131.0:qend_std=24.041630560342615:qend_sum=296.0:qstart_avg=2.5:qstart_max=4.0:qstart_min=1.0:qstart_std=2.1213203435596424:qstart_sum=5.0:ref_name_counter=GB_GCA_002085155.1_protein.faa_NASX01000042.1_18@PF00015_full_PFAM.291.472--1||RS_GCF_017876095.1_protein.faa_NZ_JAGINM010000003.1_249@PF00015_full_PFAM.282.471--1:scovhsp_avg=79.4:scovhsp_max=89.5:scovhsp_min=69.3:scovhsp_std=14.283556979968262:scovhsp_sum=158.8:send_avg=151.5:send_max=163.0:send_min=140.0:send_std=16.263455967290593:send_sum=303.0:sstart_avg=6.0:sstart_max=10.0:sstart_min=2.0:sstart_std=5.656854249492381:sstart_sum=12.0])0:5e-09[&&NHX:Sample_counter=rhiztom2--1||rhiztom3--2:Type_counter=capture--3:besthit_avg=73.3:besthit_max=76.3:besthit_min=69.5:besthit_std=3.4698703145794925:besthit_sum=219.89999999999998:bitscore_avg=198.33333333333334:bitscore_max=224.0:bitscore_min=177.0:bitscore_std=23.797758998135375:bitscore_sum=595.0:capture_class_counter=c__Alphaproteobacteria--1||c__Gammaproteobacteria--2:capture_domain_counter=d__Bacteria--3:capture_family_counter=f__Burkholderiaceae--2||f__Sphingomonadaceae--1:capture_genus_counter=g__Derxia--2||g__Sphingomonas--1:capture_order_counter=o__Burkholderiales--2||o__Sphingomonadales--1:capture_phylum_counter=p__Proteobacteria--3:capture_species_counter=s__Derxia lacustris--2||s__Sphingomonas sp000632225--1:evalue_avg=7.233334976666666e-58:evalue_max=2.17e-57:evalue_min=2.56e-75:evalue_std=1.2528499418246708e-57:evalue_sum=2.170000493e-57:gapopen_avg=0.0:gapopen_max=0.0:gapopen_min=0.0:gapopen_std=0.0:gapopen_sum=0.0:gtdb_class_counter=:gtdb_domain_counter=:gtdb_family_counter=:gtdb_genus_counter=:gtdb_order_counter=:gtdb_phylum_counter=:gtdb_species_counter=:heptad_counter=MCP-40H--3:lbd_counter=:length_avg=142.66666666666666:length_max=162.0:length_min=131.0:length_std=16.862186493255653:length_sum=428.0:mismatch_avg=38.0:mismatch_max=42.0:mismatch_min=32.0:mismatch_std=5.291502622129181:mismatch_sum=114.0:name=N175965:qcovhsp_avg=99.16666666666667:qcovhsp_max=100.0:qcovhsp_min=98.2:qcovhsp_std=0.9073771725877449:qcovhsp_sum=297.5:qend_avg=144.0:qend_max=165.0:qend_min=131.0:qend_std=18.35755975068582:qend_sum=432.0:qstart_avg=2.3333333333333335:qstart_max=4.0:qstart_min=1.0:qstart_std=1.5275252316519465:qstart_sum=7.0:ref_name_counter=GB_GCA_002085155.1_protein.faa_NASX01000042.1_18@PF00015_full_PFAM.291.472--1||GB_GCA_017882615.1_protein.faa_JADGPD010000080.1_5@PF00015_full_PFAM.298.473--1||RS_GCF_017876095.1_protein.faa_NZ_JAGINM010000003.1_249@PF00015_full_PFAM.282.471--1:scovhsp_avg=78.63333333333333:scovhsp_max=89.5:scovhsp_min=69.3:scovhsp_std=10.186919717624821:scovhsp_sum=235.89999999999998:send_avg=147.0:send_max=163.0:send_min=138.0:send_std=13.892443989449804:send_sum=441.0:sstart_avg=5.333333333333333:sstart_max=10.0:sstart_min=2.0:sstart_std=4.163331998932266:sstart_sum=16.0])0:5e-09[&&NHX:Sample_counter=rhizpot3--1||rhiztom2--1||rhiztom3--2:Type_counter=capture--4:besthit_avg=73.95:besthit_max=76.3:besthit_min=69.5:besthit_std=3.11715682420161:besthit_sum=295.8:bitscore_avg=203.75:bitscore_max=224.0:bitscore_min=177.0:bitscore_std=22.246722605064026:bitscore_sum=815.0:capture_class_counter=c__Alphaproteobacteria--2||c__Gammaproteobacteria--2:capture_domain_counter=d__Bacteria--4:capture_family_counter=f__Burkholderiaceae--2||f__Sphingomonadaceae--2:capture_genus_counter=g__Derxia--2||g__Sphingomonas--2:capture_order_counter=o__Burkholderiales--2||o__Sphingomonadales--2:capture_phylum_counter=p__Proteobacteria--4:capture_species_counter=s__Derxia lacustris--2||s__Sphingomonas sp000632225--2:evalue_avg=5.4250012325e-58:evalue_max=2.17e-57:evalue_min=2.56e-75:evalue_std=1.0849999178333584e-57:evalue_sum=2.170000493e-57:gapopen_avg=0.0:gapopen_max=0.0:gapopen_min=0.0:gapopen_std=0.0:gapopen_sum=0.0:gtdb_class_counter=:gtdb_domain_counter=:gtdb_family_counter=:gtdb_genus_counter=:gtdb_order_counter=:gtdb_phylum_counter=:gtdb_species_counter=:heptad_counter=MCP-40H--4:lbd_counter=:length_avg=146.5:length_max=162.0:length_min=131.0:length_std=15.758595538097085:length_sum=586.0:mismatch_avg=38.0:mismatch_max=42.0:mismatch_min=32.0:mismatch_std=4.320493798938574:mismatch_sum=152.0:name=N175966:qcovhsp_avg=99.22500000000001:qcovhsp_max=100.0:qcovhsp_min=98.2:qcovhsp_std=0.749999999999999:qcovhsp_sum=396.90000000000003:qend_avg=147.75:qend_max=165.0:qend_min=131.0:qend_std=16.760568804985905:qend_sum=591.0:qstart_avg=2.25:qstart_max=4.0:qstart_min=1.0:qstart_std=1.2583057392117916:qstart_sum=9.0:ref_name_counter=GB_GCA_002085155.1_protein.faa_NASX01000042.1_18@PF00015_full_PFAM.291.472--1||GB_GCA_017882615.1_protein.faa_JADGPD010000080.1_5@PF00015_full_PFAM.298.473--1||RS_GCF_013340205.1_protein.faa_NZ_BJTG01000001.1_145@PF00015_full_PFAM.295.478--1||RS_GCF_017876095.1_protein.faa_NZ_JAGINM010000003.1_249@PF00015_full_PFAM.282.471--1:scovhsp_avg=80.55000000000001:scovhsp_max=89.5:scovhsp_min=69.3:scovhsp_std=9.158420533403492:scovhsp_sum=322.20000000000005:send_avg=150.25:send_max=163.0:send_min=138.0:send_std=13.073510112692254:send_sum=601.0:sstart_avg=4.75:sstart_max=10.0:sstart_min=2.0:sstart_std=3.593976442141304:sstart_sum=19.0],(2a9b055e-740c-4e78-803c-8c924d911b70_3@MCPsignal.667.799:0.0130833[&&NHX:Sample=rhiztom2:Type=capture:besthit=75.6:bitscore=180.0:capture_class=c__Alphaproteobacteria:capture_domain=d__Bacteria:capture_family=f__Sphingomonadaceae:capture_genus=g__Sphingomonas:capture_order=o__Sphingomonadales:capture_phylum=p__Proteobacteria:capture_species=s__Sphingomonas sp000632225:evalue=1.62e-58:gapopen=0.0:heptad=MCP-40H:length=131.0:mismatch=32.0:qcovhsp=99.2:qend=132.0:qstart=2.0:ref_name=RS_GCF_013340205.1_protein.faa_NZ_BJTG01000001.1_145@PF00015_full_PFAM.295.478:scovhsp=71.6:send=159.0:sstart=29.0],7b618931-86f2-48a1-b2dc-be897612f1b8_4@MCPsignal.19.143:0.0204891[&&NHX:Sample=rhiztom1:Type=capture:besthit=75.6:bitscore=168.0:capture_class=c__Alphaproteobacteria:capture_domain=d__Bacteria:capture_family=f__Stappiaceae:capture_genus=g__Pannonibacter:capture_order=o__Rhizobiales:capture_phylum=p__Proteobacteria:capture_species=s__Pannonibacter phragmitetus:evalue=6.04e-54:gapopen=0.0:heptad=MCP-40H:length=123.0:mismatch=30.0:qcovhsp=99.2:qend=124.0:qstart=2.0:ref_name=RS_GCF_013340205.1_protein.faa_NZ_BJTG01000001.1_145@PF00015_full_PFAM.295.478:scovhsp=67.2:send=160.0:sstart=38.0])0:5e-09[&&NHX:Sample_counter=rhiztom1--1||rhiztom2--1:Type_counter=capture--2:besthit_avg=75.6:besthit_max=75.6:besthit_min=75.6:besthit_std=0.0:besthit_sum=151.2:bitscore_avg=174.0:bitscore_max=180.0:bitscore_min=168.0:bitscore_std=8.48528137423857:bitscore_sum=348.0:capture_class_counter=c__Alphaproteobacteria--2:capture_domain_counter=d__Bacteria--2:capture_family_counter=f__Sphingomonadaceae--1||f__Stappiaceae--1:capture_genus_counter=g__Pannonibacter--1||g__Sphingomonas--1:capture_order_counter=o__Rhizobiales--1||o__Sphingomonadales--1:capture_phylum_counter=p__Proteobacteria--2:capture_species_counter=s__Pannonibacter phragmitetus--1||s__Sphingomonas sp000632225--1:evalue_avg=3.0200810000000005e-54:evalue_max=6.04e-54:evalue_min=1.62e-58:evalue_std=4.270810407068195e-54:evalue_sum=6.040162000000001e-54:gapopen_avg=0.0:gapopen_max=0.0:gapopen_min=0.0:gapopen_std=0.0:gapopen_sum=0.0:gtdb_class_counter=:gtdb_domain_counter=:gtdb_family_counter=:gtdb_genus_counter=:gtdb_order_counter=:gtdb_phylum_counter=:gtdb_species_counter=:heptad_counter=MCP-40H--2:lbd_counter=:length_avg=127.0:length_max=131.0:length_min=123.0:length_std=5.656854249492381:length_sum=254.0:mismatch_avg=31.0:mismatch_max=32.0:mismatch_min=30.0:mismatch_std=1.4142135623730951:mismatch_sum=62.0:name=N175969:qcovhsp_avg=99.2:qcovhsp_max=99.2:qcovhsp_min=99.2:qcovhsp_std=0.0:qcovhsp_sum=198.4:qend_avg=128.0:qend_max=132.0:qend_min=124.0:qend_std=5.656854249492381:qend_sum=256.0:qstart_avg=2.0:qstart_max=2.0:qstart_min=2.0:qstart_std=0.0:qstart_sum=4.0:ref_name_counter=RS_GCF_013340205.1_protein.faa_NZ_BJTG01000001.1_145@PF00015_full_PFAM.295.478--2:scovhsp_avg=69.4:scovhsp_max=71.6:scovhsp_min=67.2:scovhsp_std=3.111269837220803:scovhsp_sum=138.8:send_avg=159.5:send_max=160.0:send_min=159.0:send_std=0.7071067811865476:send_sum=319.0:sstart_avg=33.5:sstart_max=38.0:sstart_min=29.0:sstart_std=6.363961030678928:sstart_sum=67.0])0.955:0.0562809[&&NHX:Sample_counter=rhizpot3--1||rhiztom1--1||rhiztom2--2||rhiztom3--2:Type_counter=capture--6:besthit_avg=74.50000000000001:besthit_max=76.3:besthit_min=69.5:besthit_std=2.5604687070925114:besthit_sum=447.00000000000006:bitscore_avg=193.83333333333334:bitscore_max=224.0:bitscore_min=168.0:bitscore_std=23.395868581154808:bitscore_sum=1163.0:capture_class_counter=c__Alphaproteobacteria--4||c__Gammaproteobacteria--2:capture_domain_counter=d__Bacteria--6:capture_family_counter=f__Burkholderiaceae--2||f__Sphingomonadaceae--3||f__Stappiaceae--1:capture_genus_counter=g__Derxia--2||g__Pannonibacter--1||g__Sphingomonas--3:capture_order_counter=o__Burkholderiales--2||o__Rhizobiales--1||o__Sphingomonadales--3:capture_phylum_counter=p__Proteobacteria--6:capture_species_counter=s__Derxia lacustris--2||s__Pannonibacter phragmitetus--1||s__Sphingomonas sp000632225--3:evalue_avg=1.0070553334155001e-54:evalue_max=6.04e-54:evalue_min=2.56e-75:evalue_std=2.4656294152925893e-54:evalue_sum=6.042332000493001e-54:gapopen_avg=0.0:gapopen_max=0.0:gapopen_min=0.0:gapopen_std=0.0:gapopen_sum=0.0:gtdb_class_counter=:gtdb_domain_counter=:gtdb_family_counter=:gtdb_genus_counter=:gtdb_order_counter=:gtdb_phylum_counter=:gtdb_species_counter=:heptad_counter=MCP-40H--6:lbd_counter=:length_avg=140.0:length_max=162.0:length_min=123.0:length_std=16.024980499208105:length_sum=840.0:mismatch_avg=35.666666666666664:mismatch_max=42.0:mismatch_min=30.0:mismatch_std=4.96655480858378:mismatch_sum=214.0:name=N175970:qcovhsp_avg=99.21666666666665:qcovhsp_max=100.0:qcovhsp_min=98.2:qcovhsp_std=0.5810909280540059:qcovhsp_sum=595.3:qend_avg=141.16666666666666:qend_max=165.0:qend_min=124.0:qend_std=16.70229525145172:qend_sum=847.0:qstart_avg=2.1666666666666665:qstart_max=4.0:qstart_min=1.0:qstart_std=0.983192080250175:qstart_sum=13.0:ref_name_counter=GB_GCA_002085155.1_protein.faa_NASX01000042.1_18@PF00015_full_PFAM.291.472--1||GB_GCA_017882615.1_protein.faa_JADGPD010000080.1_5@PF00015_full_PFAM.298.473--1||RS_GCF_013340205.1_protein.faa_NZ_BJTG01000001.1_145@PF00015_full_PFAM.295.478--3||RS_GCF_017876095.1_protein.faa_NZ_JAGINM010000003.1_249@PF00015_full_PFAM.282.471--1:scovhsp_avg=76.83333333333333:scovhsp_max=89.5:scovhsp_min=67.2:scovhsp_std=9.242005554351644:scovhsp_sum=461.0:send_avg=153.33333333333334:send_max=163.0:send_min=138.0:send_std=11.201190412927845:send_sum=920.0:sstart_avg=14.333333333333334:sstart_max=38.0:sstart_min=2.0:sstart_std=15.370968306084904:sstart_sum=86.0])0.986:0.087033[&&NHX:Sample_counter=rhizpot3--1||rhiztom1--1||rhiztom2--2||rhiztom3--3:Type_counter=capture--7:besthit_avg=75.45714285714284:besthit_max=81.2:besthit_min=69.5:besthit_std=3.4461849161341425:besthit_sum=528.1999999999999:bitscore_avg=198.71428571428572:bitscore_max=228.0:bitscore_min=168.0:bitscore_std=24.958060058922083:bitscore_sum=1391.0:capture_class_counter=c__Alphaproteobacteria--5||c__Gammaproteobacteria--2:capture_domain_counter=d__Bacteria--7:capture_family_counter=f__Burkholderiaceae--2||f__Sphingomonadaceae--4||f__Stappiaceae--1:capture_genus_counter=g__Derxia--2||g__Pannonibacter--1||g__Rhizorhabdus--1||g__Sphingomonas--3:capture_order_counter=o__Burkholderiales--2||o__Rhizobiales--1||o__Sphingomonadales--4:capture_phylum_counter=p__Proteobacteria--7:capture_species_counter=s__Derxia lacustris--2||s__Pannonibacter phragmitetus--1||s__Rhizorhabdus montanisoli--1||s__Sphingomonas sp000632225--3:evalue_avg=8.631902857847144e-55:evalue_max=6.04e-54:evalue_min=7.67e-77:evalue_std=2.2827586545242553e-54:evalue_sum=6.042332000493001e-54:gapopen_avg=0.0:gapopen_max=0.0:gapopen_min=0.0:gapopen_std=0.0:gapopen_sum=0.0:gtdb_class_counter=:gtdb_domain_counter=:gtdb_family_counter=:gtdb_genus_counter=:gtdb_order_counter=:gtdb_phylum_counter=:gtdb_species_counter=:heptad_counter=MCP-40H--7:lbd_counter=:length_avg=142.0:length_max=162.0:length_min=123.0:length_std=15.556349186104045:length_sum=994.0:mismatch_avg=34.714285714285715:mismatch_max=42.0:mismatch_min=29.0:mismatch_std=5.1869800370506445:mismatch_sum=243.0:name=N175971:qcovhsp_avg=99.14285714285712:qcovhsp_max=100.0:qcovhsp_min=98.2:qcovhsp_std=0.5652643713553939:qcovhsp_sum=693.9999999999999:qend_avg=143.28571428571428:qend_max=165.0:qend_min=124.0:qend_std=16.24514579512175:qend_sum=1003.0:qstart_avg=2.2857142857142856:qstart_max=4.0:qstart_min=1.0:qstart_std=0.951189731211342:qstart_sum=16.0:ref_name_counter=GB_GCA_002085155.1_protein.faa_NASX01000042.1_18@PF00015_full_PFAM.291.472--2||GB_GCA_017882615.1_protein.faa_JADGPD010000080.1_5@PF00015_full_PFAM.298.473--1||RS_GCF_013340205.1_protein.faa_NZ_BJTG01000001.1_145@PF00015_full_PFAM.295.478--3||RS_GCF_017876095.1_protein.faa_NZ_JAGINM010000003.1_249@PF00015_full_PFAM.282.471--1:scovhsp_avg=78.01428571428572:scovhsp_max=89.5:scovhsp_min=67.2:scovhsp_std=8.996745443293843:scovhsp_sum=546.1:send_avg=154.71428571428572:send_max=163.0:send_min=138.0:send_std=10.858395917664906:send_sum=1083.0:sstart_avg=13.714285714285714:sstart_max=38.0:sstart_min=2.0:sstart_std=14.126975209556663:sstart_sum=96.0])0.693:0.0436571[&&NHX:Sample_counter=rhizpot3--1||rhiztom1--1||rhiztom2--2||rhiztom3--4:Type_counter=capture--8:besthit_avg=75.225:besthit_max=81.2:besthit_min=69.5:besthit_std=3.2574091369851432:besthit_sum=601.8:bitscore_avg=201.75:bitscore_max=228.0:bitscore_min=168.0:bitscore_std=24.65041292033172:bitscore_sum=1614.0:capture_class_counter=c__Alphaproteobacteria--5||c__Gammaproteobacteria--2||c__Myxococcia--1:capture_domain_counter=d__Bacteria--8:capture_family_counter=f__Burkholderiaceae--2||f__Myxococcaceae--1||f__Sphingomonadaceae--4||f__Stappiaceae--1:capture_genus_counter=g__Corallococcus--1||g__Derxia--2||g__Pannonibacter--1||g__Rhizorhabdus--1||g__Sphingomonas--3:capture_order_counter=o__Burkholderiales--2||o__Myxococcales--1||o__Rhizobiales--1||o__Sphingomonadales--4:capture_phylum_counter=p__Myxococcota--1||p__Proteobacteria--7:capture_species_counter=s__Corallococcus sp014930455--1||s__Derxia lacustris--2||s__Pannonibacter phragmitetus--1||s__Rhizorhabdus montanisoli--1||s__Sphingomonas sp000632225--3:evalue_avg=7.552915000616251e-55:evalue_max=6.04e-54:evalue_min=7.67e-77:evalue_std=2.1353448277777822e-54:evalue_sum=6.042332000493001e-54:gapopen_avg=0.0:gapopen_max=0.0:gapopen_min=0.0:gapopen_std=0.0:gapopen_sum=0.0:gtdb_class_counter=:gtdb_domain_counter=:gtdb_family_counter=:gtdb_genus_counter=:gtdb_order_counter=:gtdb_phylum_counter=:gtdb_species_counter=:heptad_counter=MCP-40H--7||MCP-44H--1:lbd_counter=:length_avg=144.625:length_max=163.0:length_min=123.0:length_std=16.203504911856925:length_sum=1157.0:mismatch_avg=35.75:mismatch_max=43.0:mismatch_min=29.0:mismatch_std=5.625198409199194:mismatch_sum=286.0:name=N175972:qcovhsp_avg=99.025:qcovhsp_max=100.0:qcovhsp_min=98.2:qcovhsp_std=0.6204836822995421:qcovhsp_sum=792.2:qend_avg=146.125:qend_max=166.0:qend_min=124.0:qend_std=17.04982195131165:qend_sum=1169.0:qstart_avg=2.5:qstart_max=4.0:qstart_min=1.0:qstart_std=1.0690449676496976:qstart_sum=20.0:ref_name_counter=GB_GCA_002085155.1_protein.faa_NASX01000042.1_18@PF00015_full_PFAM.291.472--2||GB_GCA_016793725.1_protein.faa_JAEUJP010000147.1_11@PF00015_full_PFAM.289.469--1||GB_GCA_017882615.1_protein.faa_JADGPD010000080.1_5@PF00015_full_PFAM.298.473--1||RS_GCF_013340205.1_protein.faa_NZ_BJTG01000001.1_145@PF00015_full_PFAM.295.478--3||RS_GCF_017876095.1_protein.faa_NZ_JAGINM010000003.1_249@PF00015_full_PFAM.282.471--1:scovhsp_avg=79.58749999999999:scovhsp_max=90.6:scovhsp_min=67.2:scovhsp_std=9.44343120148301:scovhsp_sum=636.6999999999999:send_avg=155.75:send_max=163.0:send_min=138.0:send_std=10.471048521655181:send_sum=1246.0:sstart_avg=12.125:sstart_max=38.0:sstart_min=1.0:sstart_std=13.829962297231946:sstart_sum=97.0],(((GB_GCA_001899635.1_protein.faa_MKVQ01000043.1_185@PF00015_full_PFAM.293.471:0.0334994[&&NHX:Type=GTDB:gtdb_class=c__Polyangia:gtdb_domain=d__Bacteria:gtdb_family=f__Polyangiaceae:gtdb_genus=g__Labilithrix:gtdb_order=o__Polyangiales:gtdb_phylum=p__Myxococcota:gtdb_species=s__Labilithrix sp001899635:heptad=MCP-40H:species=d__Bacteria_p__Myxococcota_c__Polyangia_o__Polyangiales_f__Polyangiaceae_g__Labilithrix_s__Labilithrix sp001899635],71bc7b03-b460-436c-8880-2629f6eeead9_4@MCPsignal.105.223:0.0922549[&&NHX:Sample=rhiztom3:Type=capture:besthit=76.5:bitscore=156.0:capture_class=c__Actinomycetia:capture_domain=d__Bacteria:capture_family=f__Pseudonocardiaceae:capture_genus=g__Actinokineospora:capture_order=o__Mycobacteriales:capture_phylum=p__Actinobacteriota:capture_species=s__Actinokineospora inagensis:evalue=3.15e-49:gapopen=1.0:heptad=MCP-44H:length=119.0:mismatch=27.0:qcovhsp=100.0:qend=118.0:qstart=1.0:ref_name=GB_GCA_016190005.1_protein.faa_JACPRK010000105.1_32@PF00015_full_PFAM.295.475:scovhsp=66.1:send=158.0:sstart=40.0])0.861:0.0557983[&&NHX:Sample_counter=rhiztom3--1:Type_counter=GTDB--1||capture--1:besthit_avg=76.5:besthit_max=76.5:besthit_min=76.5:besthit_std=0:besthit_sum=76.5:bitscore_avg=156.0:bitscore_max=156.0:bitscore_min=156.0:bitscore_std=0:bitscore_sum=156.0:capture_class_counter=c__Actinomycetia--1:capture_domain_counter=d__Bacteria--1:capture_family_counter=f__Pseudonocardiaceae--1:capture_genus_counter=g__Actinokineospora--1:capture_order_counter=o__Mycobacteriales--1:capture_phylum_counter=p__Actinobacteriota--1:capture_species_counter=s__Actinokineospora inagensis--1:evalue_avg=3.15e-49:evalue_max=3.15e-49:evalue_min=3.15e-49:evalue_std=0:evalue_sum=3.15e-49:gapopen_avg=1.0:gapopen_max=1.0:gapopen_min=1.0:gapopen_std=0:gapopen_sum=1.0:gtdb_class_counter=c__Polyangia--1:gtdb_domain_counter=d__Bacteria--1:gtdb_family_counter=f__Polyangiaceae--1:gtdb_genus_counter=g__Labilithrix--1:gtdb_order_counter=o__Polyangiales--1:gtdb_phylum_counter=p__Myxococcota--1:gtdb_species_counter=s__Labilithrix sp001899635--1:heptad_counter=MCP-40H--1||MCP-44H--1:lbd_counter=:lca_tree=s__Labilithrix sp001899635:length_avg=119.0:length_max=119.0:length_min=119.0:length_std=0:length_sum=119.0:mismatch_avg=27.0:mismatch_max=27.0:mismatch_min=27.0:mismatch_std=0:mismatch_sum=27.0:name=N175975:qcovhsp_avg=100.0:qcovhsp_max=100.0:qcovhsp_min=100.0:qcovhsp_std=0:qcovhsp_sum=100.0:qend_avg=118.0:qend_max=118.0:qend_min=118.0:qend_std=0:qend_sum=118.0:qstart_avg=1.0:qstart_max=1.0:qstart_min=1.0:qstart_std=0:qstart_sum=1.0:ref_name_counter=GB_GCA_016190005.1_protein.faa_JACPRK010000105.1_32@PF00015_full_PFAM.295.475--1:scovhsp_avg=66.1:scovhsp_max=66.1:scovhsp_min=66.1:scovhsp_std=0:scovhsp_sum=66.1:send_avg=158.0:send_max=158.0:send_min=158.0:send_std=0:send_sum=158.0:sstart_avg=40.0:sstart_max=40.0:sstart_min=40.0:sstart_std=0:sstart_sum=40.0],(0905904b-0b5a-4ecb-a4f3-232c4a798113_2@MCPsignal.159.247:0.100378[&&NHX:Sample=rhiztom3:Type=capture:capture_class=c__Alphaproteobacteria:capture_domain=d__Bacteria:capture_family=f__Magnetospirillaceae:capture_genus=g__CAIULK01:capture_order=o__Rhodospirillales:capture_phylum=p__Proteobacteria:capture_species=s__CAIULK01 sp903899885:heptad=MCP-40H],(GB_GCA_016792665.1_protein.faa_JAEUKJ010000496.1_5@PF00015_full_PFAM.296.471:0.227869[&&NHX:Type=GTDB:gtdb_class=c__UBA9042:gtdb_domain=d__Bacteria:gtdb_family=f__PHBI01:gtdb_genus=g__WYBB01:gtdb_order=o__PHBI01:gtdb_phylum=p__Myxococcota:gtdb_species=s__WYBB01 sp016792665:heptad=MCP-40H:species=d__Bacteria_p__Myxococcota_c__UBA9042_o__PHBI01_f__PHBI01_g__WYBB01_s__WYBB01 sp016792665],cab8c793-fb30-414e-b606-5e00490906cd_4@MCPsignal.28.135:0.0838544[&&NHX:Sample=rhiztom3:Type=capture:besthit=74.8:bitscore=141.0:capture_class=c__Alphaproteobacteria:capture_domain=d__Bacteria:capture_family=f__Sphingomonadaceae:capture_genus=g__Sphingobium:capture_order=o__Sphingomonadales:capture_phylum=p__Proteobacteria:capture_species=s__Sphingobium sp000508185:evalue=3.17e-44:gapopen=0.0:heptad=MCP-44H:length=107.0:mismatch=27.0:qcovhsp=100.0:qend=107.0:qstart=1.0:ref_name=GB_GCA_003153495.1_protein.faa_PLYU01000105.1_18@PF00015_full_PFAM.299.435:scovhsp=78.7:send=134.0:sstart=28.0])0.793:0.0312216[&&NHX:Sample_counter=rhiztom3--1:Type_counter=GTDB--1||capture--1:besthit_avg=74.8:besthit_max=74.8:besthit_min=74.8:besthit_std=0:besthit_sum=74.8:bitscore_avg=141.0:bitscore_max=141.0:bitscore_min=141.0:bitscore_std=0:bitscore_sum=141.0:capture_class_counter=c__Alphaproteobacteria--1:capture_domain_counter=d__Bacteria--1:capture_family_counter=f__Sphingomonadaceae--1:capture_genus_counter=g__Sphingobium--1:capture_order_counter=o__Sphingomonadales--1:capture_phylum_counter=p__Proteobacteria--1:capture_species_counter=s__Sphingobium sp000508185--1:evalue_avg=3.17e-44:evalue_max=3.17e-44:evalue_min=3.17e-44:evalue_std=0:evalue_sum=3.17e-44:gapopen_avg=0.0:gapopen_max=0.0:gapopen_min=0.0:gapopen_std=0:gapopen_sum=0.0:gtdb_class_counter=c__UBA9042--1:gtdb_domain_counter=d__Bacteria--1:gtdb_family_counter=f__PHBI01--1:gtdb_genus_counter=g__WYBB01--1:gtdb_order_counter=o__PHBI01--1:gtdb_phylum_counter=p__Myxococcota--1:gtdb_species_counter=s__WYBB01 sp016792665--1:heptad_counter=MCP-40H--1||MCP-44H--1:lbd_counter=:lca_tree=s__WYBB01 sp016792665:length_avg=107.0:length_max=107.0:length_min=107.0:length_std=0:length_sum=107.0:mismatch_avg=27.0:mismatch_max=27.0:mismatch_min=27.0:mismatch_std=0:mismatch_sum=27.0:name=N175979:qcovhsp_avg=100.0:qcovhsp_max=100.0:qcovhsp_min=100.0:qcovhsp_std=0:qcovhsp_sum=100.0:qend_avg=107.0:qend_max=107.0:qend_min=107.0:qend_std=0:qend_sum=107.0:qstart_avg=1.0:qstart_max=1.0:qstart_min=1.0:qstart_std=0:qstart_sum=1.0:ref_name_counter=GB_GCA_003153495.1_protein.faa_PLYU01000105.1_18@PF00015_full_PFAM.299.435--1:scovhsp_avg=78.7:scovhsp_max=78.7:scovhsp_min=78.7:scovhsp_std=0:scovhsp_sum=78.7:send_avg=134.0:send_max=134.0:send_min=134.0:send_std=0:send_sum=134.0:sstart_avg=28.0:sstart_max=28.0:sstart_min=28.0:sstart_std=0:sstart_sum=28.0])0.538:0.0224559[&&NHX:Sample_counter=rhiztom3--2:Type_counter=GTDB--1||capture--2:besthit_avg=74.8:besthit_max=74.8:besthit_min=74.8:besthit_std=0:besthit_sum=74.8:bitscore_avg=141.0:bitscore_max=141.0:bitscore_min=141.0:bitscore_std=0:bitscore_sum=141.0:capture_class_counter=c__Alphaproteobacteria--2:capture_domain_counter=d__Bacteria--2:capture_family_counter=f__Magnetospirillaceae--1||f__Sphingomonadaceae--1:capture_genus_counter=g__CAIULK01--1||g__Sphingobium--1:capture_order_counter=o__Rhodospirillales--1||o__Sphingomonadales--1:capture_phylum_counter=p__Proteobacteria--2:capture_species_counter=s__CAIULK01 sp903899885--1||s__Sphingobium sp000508185--1:evalue_avg=3.17e-44:evalue_max=3.17e-44:evalue_min=3.17e-44:evalue_std=0:evalue_sum=3.17e-44:gapopen_avg=0.0:gapopen_max=0.0:gapopen_min=0.0:gapopen_std=0:gapopen_sum=0.0:gtdb_class_counter=c__UBA9042--1:gtdb_domain_counter=d__Bacteria--1:gtdb_family_counter=f__PHBI01--1:gtdb_genus_counter=g__WYBB01--1:gtdb_order_counter=o__PHBI01--1:gtdb_phylum_counter=p__Myxococcota--1:gtdb_species_counter=s__WYBB01 sp016792665--1:heptad_counter=MCP-40H--2||MCP-44H--1:lbd_counter=:lca_tree=s__WYBB01 sp016792665:length_avg=107.0:length_max=107.0:length_min=107.0:length_std=0:length_sum=107.0:mismatch_avg=27.0:mismatch_max=27.0:mismatch_min=27.0:mismatch_std=0:mismatch_sum=27.0:name=N175980:qcovhsp_avg=100.0:qcovhsp_max=100.0:qcovhsp_min=100.0:qcovhsp_std=0:qcovhsp_sum=100.0:qend_avg=107.0:qend_max=107.0:qend_min=107.0:qend_std=0:qend_sum=107.0:qstart_avg=1.0:qstart_max=1.0:qstart_min=1.0:qstart_std=0:qstart_sum=1.0:ref_name_counter=GB_GCA_003153495.1_protein.faa_PLYU01000105.1_18@PF00015_full_PFAM.299.435--1:scovhsp_avg=78.7:scovhsp_max=78.7:scovhsp_min=78.7:scovhsp_std=0:scovhsp_sum=78.7:send_avg=134.0:send_max=134.0:send_min=134.0:send_std=0:send_sum=134.0:sstart_avg=28.0:sstart_max=28.0:sstart_min=28.0:sstart_std=0:sstart_sum=28.0])0.971:0.073654[&&NHX:Sample_counter=rhiztom3--3:Type_counter=GTDB--2||capture--3:besthit_avg=75.65:besthit_max=76.5:besthit_min=74.8:besthit_std=1.2020815280171329:besthit_sum=151.3:bitscore_avg=148.5:bitscore_max=156.0:bitscore_min=141.0:bitscore_std=10.606601717798213:bitscore_sum=297.0:capture_class_counter=c__Actinomycetia--1||c__Alphaproteobacteria--2:capture_domain_counter=d__Bacteria--3:capture_family_counter=f__Magnetospirillaceae--1||f__Pseudonocardiaceae--1||f__Sphingomonadaceae--1:capture_genus_counter=g__Actinokineospora--1||g__CAIULK01--1||g__Sphingobium--1:capture_order_counter=o__Mycobacteriales--1||o__Rhodospirillales--1||o__Sphingomonadales--1:capture_phylum_counter=p__Actinobacteriota--1||p__Proteobacteria--2:capture_species_counter=s__Actinokineospora inagensis--1||s__CAIULK01 sp903899885--1||s__Sphingobium sp000508185--1:evalue_avg=1.58501575e-44:evalue_max=3.17e-44:evalue_min=3.15e-49:evalue_std=2.2415062224977483e-44:evalue_sum=3.1700315e-44:gapopen_avg=0.5:gapopen_max=1.0:gapopen_min=0.0:gapopen_std=0.7071067811865476:gapopen_sum=1.0:gtdb_class_counter=c__Polyangia--1||c__UBA9042--1:gtdb_domain_counter=d__Bacteria--2:gtdb_family_counter=f__PHBI01--1||f__Polyangiaceae--1:gtdb_genus_counter=g__Labilithrix--1||g__WYBB01--1:gtdb_order_counter=o__PHBI01--1||o__Polyangiales--1:gtdb_phylum_counter=p__Myxococcota--2:gtdb_species_counter=s__Labilithrix sp001899635--1||s__WYBB01 sp016792665--1:heptad_counter=MCP-40H--3||MCP-44H--2:lbd_counter=:lca_tree=p__Myxococcota:length_avg=113.0:length_max=119.0:length_min=107.0:length_std=8.48528137423857:length_sum=226.0:mismatch_avg=27.0:mismatch_max=27.0:mismatch_min=27.0:mismatch_std=0.0:mismatch_sum=54.0:name=N175981:qcovhsp_avg=100.0:qcovhsp_max=100.0:qcovhsp_min=100.0:qcovhsp_std=0.0:qcovhsp_sum=200.0:qend_avg=112.5:qend_max=118.0:qend_min=107.0:qend_std=7.7781745930520225:qend_sum=225.0:qstart_avg=1.0:qstart_max=1.0:qstart_min=1.0:qstart_std=0.0:qstart_sum=2.0:ref_name_counter=GB_GCA_003153495.1_protein.faa_PLYU01000105.1_18@PF00015_full_PFAM.299.435--1||GB_GCA_016190005.1_protein.faa_JACPRK010000105.1_32@PF00015_full_PFAM.295.475--1:scovhsp_avg=72.4:scovhsp_max=78.7:scovhsp_min=66.1:scovhsp_std=8.909545442950504:scovhsp_sum=144.8:send_avg=146.0:send_max=158.0:send_min=134.0:send_std=16.97056274847714:send_sum=292.0:sstart_avg=34.0:sstart_max=40.0:sstart_min=28.0:sstart_std=8.48528137423857:sstart_sum=68.0],GB_GCA_013816415.1_protein.faa_JACDEN010000005.1_4@PF00015_full_PFAM.294.471:0.213509[&&NHX:Type=GTDB:gtdb_class=c__UBA11346:gtdb_domain=d__Bacteria:gtdb_family=f__UBA11346:gtdb_genus=g__JACCZE01:gtdb_order=o__UBA11346:gtdb_phylum=p__Planctomycetota:gtdb_species=s__JACCZE01 sp013816415:heptad=MCP-44H:species=d__Bacteria_p__Planctomycetota_c__UBA11346_o__UBA11346_f__UBA11346_g__JACCZE01_s__JACCZE01 sp013816415])0.091:0.0140512[&&NHX:Sample_counter=rhiztom3--3:Type_counter=GTDB--3||capture--3:besthit_avg=75.65:besthit_max=76.5:besthit_min=74.8:besthit_std=1.2020815280171329:besthit_sum=151.3:bitscore_avg=148.5:bitscore_max=156.0:bitscore_min=141.0:bitscore_std=10.606601717798213:bitscore_sum=297.0:capture_class_counter=c__Actinomycetia--1||c__Alphaproteobacteria--2:capture_domain_counter=d__Bacteria--3:capture_family_counter=f__Magnetospirillaceae--1||f__Pseudonocardiaceae--1||f__Sphingomonadaceae--1:capture_genus_counter=g__Actinokineospora--1||g__CAIULK01--1||g__Sphingobium--1:capture_order_counter=o__Mycobacteriales--1||o__Rhodospirillales--1||o__Sphingomonadales--1:capture_phylum_counter=p__Actinobacteriota--1||p__Proteobacteria--2:capture_species_counter=s__Actinokineospora inagensis--1||s__CAIULK01 sp903899885--1||s__Sphingobium sp000508185--1:evalue_avg=1.58501575e-44:evalue_max=3.17e-44:evalue_min=3.15e-49:evalue_std=2.2415062224977483e-44:evalue_sum=3.1700315e-44:gapopen_avg=0.5:gapopen_max=1.0:gapopen_min=0.0:gapopen_std=0.7071067811865476:gapopen_sum=1.0:gtdb_class_counter=c__Polyangia--1||c__UBA11346--1||c__UBA9042--1:gtdb_domain_counter=d__Bacteria--3:gtdb_family_counter=f__PHBI01--1||f__Polyangiaceae--1||f__UBA11346--1:gtdb_genus_counter=g__JACCZE01--1||g__Labilithrix--1||g__WYBB01--1:gtdb_order_counter=o__PHBI01--1||o__Polyangiales--1||o__UBA11346--1:gtdb_phylum_counter=p__Myxococcota--2||p__Planctomycetota--1:gtdb_species_counter=s__JACCZE01 sp013816415--1||s__Labilithrix sp001899635--1||s__WYBB01 sp016792665--1:heptad_counter=MCP-40H--3||MCP-44H--3:lbd_counter=:lca_tree=d__Bacteria:length_avg=113.0:length_max=119.0:length_min=107.0:length_std=8.48528137423857:length_sum=226.0:mismatch_avg=27.0:mismatch_max=27.0:mismatch_min=27.0:mismatch_std=0.0:mismatch_sum=54.0:name=N175983:qcovhsp_avg=100.0:qcovhsp_max=100.0:qcovhsp_min=100.0:qcovhsp_std=0.0:qcovhsp_sum=200.0:qend_avg=112.5:qend_max=118.0:qend_min=107.0:qend_std=7.7781745930520225:qend_sum=225.0:qstart_avg=1.0:qstart_max=1.0:qstart_min=1.0:qstart_std=0.0:qstart_sum=2.0:ref_name_counter=GB_GCA_003153495.1_protein.faa_PLYU01000105.1_18@PF00015_full_PFAM.299.435--1||GB_GCA_016190005.1_protein.faa_JACPRK010000105.1_32@PF00015_full_PFAM.295.475--1:scovhsp_avg=72.4:scovhsp_max=78.7:scovhsp_min=66.1:scovhsp_std=8.909545442950504:scovhsp_sum=144.8:send_avg=146.0:send_max=158.0:send_min=134.0:send_std=16.97056274847714:send_sum=292.0:sstart_avg=34.0:sstart_max=40.0:sstart_min=28.0:sstart_std=8.48528137423857:sstart_sum=68.0])0.771:0.0273904[&&NHX:Sample_counter=rhizpot3--1||rhiztom1--1||rhiztom2--2||rhiztom3--7:Type_counter=GTDB--3||capture--11:besthit_avg=75.30999999999999:besthit_max=81.2:besthit_min=69.5:besthit_std=2.9061046857338866:besthit_sum=753.0999999999999:bitscore_avg=191.1:bitscore_max=228.0:bitscore_min=141.0:bitscore_std=31.45172667932734:bitscore_sum=1911.0:capture_class_counter=c__Actinomycetia--1||c__Alphaproteobacteria--7||c__Gammaproteobacteria--2||c__Myxococcia--1:capture_domain_counter=d__Bacteria--11:capture_family_counter=f__Burkholderiaceae--2||f__Magnetospirillaceae--1||f__Myxococcaceae--1||f__Pseudonocardiaceae--1||f__Sphingomonadaceae--5||f__Stappiaceae--1:capture_genus_counter=g__Actinokineospora--1||g__CAIULK01--1||g__Corallococcus--1||g__Derxia--2||g__Pannonibacter--1||g__Rhizorhabdus--1||g__Sphingobium--1||g__Sphingomonas--3:capture_order_counter=o__Burkholderiales--2||o__Mycobacteriales--1||o__Myxococcales--1||o__Rhizobiales--1||o__Rhodospirillales--1||o__Sphingomonadales--5:capture_phylum_counter=p__Actinobacteriota--1||p__Myxococcota--1||p__Proteobacteria--9:capture_species_counter=s__Actinokineospora inagensis--1||s__CAIULK01 sp903899885--1||s__Corallococcus sp014930455--1||s__Derxia lacustris--2||s__Pannonibacter phragmitetus--1||s__Rhizorhabdus montanisoli--1||s__Sphingobium sp000508185--1||s__Sphingomonas sp000632225--3:evalue_avg=3.170031500604233e-45:evalue_max=3.17e-44:evalue_min=7.67e-77:evalue_std=1.002440911503845e-44:evalue_sum=3.170031500604233e-44:gapopen_avg=0.1:gapopen_max=1.0:gapopen_min=0.0:gapopen_std=0.31622776601683794:gapopen_sum=1.0:gtdb_class_counter=c__Polyangia--1||c__UBA11346--1||c__UBA9042--1:gtdb_domain_counter=d__Bacteria--3:gtdb_family_counter=f__PHBI01--1||f__Polyangiaceae--1||f__UBA11346--1:gtdb_genus_counter=g__JACCZE01--1||g__Labilithrix--1||g__WYBB01--1:gtdb_order_counter=o__PHBI01--1||o__Polyangiales--1||o__UBA11346--1:gtdb_phylum_counter=p__Myxococcota--2||p__Planctomycetota--1:gtdb_species_counter=s__JACCZE01 sp013816415--1||s__Labilithrix sp001899635--1||s__WYBB01 sp016792665--1:heptad_counter=MCP-40H--10||MCP-44H--4:lbd_counter=:lca_tree=d__Bacteria:length_avg=138.3:length_max=163.0:length_min=107.0:length_std=19.748698972618705:length_sum=1383.0:mismatch_avg=34.0:mismatch_max=43.0:mismatch_min=27.0:mismatch_std=6.182412330330469:mismatch_sum=340.0:name=N175984:qcovhsp_avg=99.22:qcovhsp_max=100.0:qcovhsp_min=98.2:qcovhsp_std=0.6844300142778975:qcovhsp_sum=992.2:qend_avg=139.4:qend_max=166.0:qend_min=107.0:qend_std=20.828399415754976:qend_sum=1394.0:qstart_avg=2.2:qstart_max=4.0:qstart_min=1.0:qstart_std=1.1352924243950933:qstart_sum=22.0:ref_name_counter=GB_GCA_002085155.1_protein.faa_NASX01000042.1_18@PF00015_full_PFAM.291.472--2||GB_GCA_003153495.1_protein.faa_PLYU01000105.1_18@PF00015_full_PFAM.299.435--1||GB_GCA_016190005.1_protein.faa_JACPRK010000105.1_32@PF00015_full_PFAM.295.475--1||GB_GCA_016793725.1_protein.faa_JAEUJP010000147.1_11@PF00015_full_PFAM.289.469--1||GB_GCA_017882615.1_protein.faa_JADGPD010000080.1_5@PF00015_full_PFAM.298.473--1||RS_GCF_013340205.1_protein.faa_NZ_BJTG01000001.1_145@PF00015_full_PFAM.295.478--3||RS_GCF_017876095.1_protein.faa_NZ_JAGINM010000003.1_249@PF00015_full_PFAM.282.471--1:scovhsp_avg=78.15:scovhsp_max=90.6:scovhsp_min=66.1:scovhsp_std=9.346924627919067:scovhsp_sum=781.5:send_avg=153.8:send_max=163.0:send_min=134.0:send_std=11.583513188052137:send_sum=1538.0:sstart_avg=16.5:sstart_max=40.0:sstart_min=1.0:sstart_std=15.550991393905836:sstart_sum=165.0],((GB_GCA_016218915.1_protein.faa_JACRCQ010000003.1_30@PF00015_full_PFAM.300.483:0.142175[&&NHX:Type=GTDB:gtdb_class=c__Polyangia:gtdb_domain=d__Bacteria:gtdb_family=f__Polyangiaceae:gtdb_genus=g__JACRCQ01:gtdb_order=o__Polyangiales:gtdb_phylum=p__Myxococcota:gtdb_species=s__JACRCQ01 sp016218915:heptad=MCP-40H:species=d__Bacteria_p__Myxococcota_c__Polyangia_o__Polyangiales_f__Polyangiaceae_g__JACRCQ01_s__JACRCQ01 sp016218915],(RS_GCF_001931535.1_protein.faa_NZ_CP016211.1_12465@PF00015_full_PFAM.294.470:0.167883[&&NHX:Type=GTDB:gtdb_class=c__Polyangia:gtdb_domain=d__Bacteria:gtdb_family=f__Polyangiaceae:gtdb_genus=g__Minicystis:gtdb_order=o__Polyangiales:gtdb_phylum=p__Myxococcota:gtdb_species=s__Minicystis rosea:heptad=MCP-40H:species=d__Bacteria_p__Myxococcota_c__Polyangia_o__Polyangiales_f__Polyangiaceae_g__Minicystis_s__Minicystis rosea],9d507a3d-1514-49dd-97a9-506870025f33_3@MCPsignal.626.787:0.125125[&&NHX:Sample=rhizpot3:Type=capture:besthit=75.2:bitscore=226.0:capture_class=c__Gammaproteobacteria:capture_domain=d__Bacteria:capture_family=f__Burkholderiaceae:capture_genus=g__Achromobacter:capture_order=o__Burkholderiales:capture_phylum=p__Proteobacteria:capture_species=s__Achromobacter pestifer_A:evalue=3.92e-76:gapopen=0.0:heptad=MCP-40H:length=161.0:mismatch=40.0:qcovhsp=100.0:qend=161.0:qstart=1.0:ref_name=GB_GCA_016177705.1_protein.faa_JACOUT010000010.1_72@PF00015_full_PFAM.290.472:scovhsp=88.5:send=164.0:sstart=4.0])0.823:0.0317179[&&NHX:Sample_counter=rhizpot3--1:Type_counter=GTDB--1||capture--1:besthit_avg=75.2:besthit_max=75.2:besthit_min=75.2:besthit_std=0:besthit_sum=75.2:bitscore_avg=226.0:bitscore_max=226.0:bitscore_min=226.0:bitscore_std=0:bitscore_sum=226.0:capture_class_counter=c__Gammaproteobacteria--1:capture_domain_counter=d__Bacteria--1:capture_family_counter=f__Burkholderiaceae--1:capture_genus_counter=g__Achromobacter--1:capture_order_counter=o__Burkholderiales--1:capture_phylum_counter=p__Proteobacteria--1:capture_species_counter=s__Achromobacter pestifer_A--1:evalue_avg=3.92e-76:evalue_max=3.92e-76:evalue_min=3.92e-76:evalue_std=0:evalue_sum=3.92e-76:gapopen_avg=0.0:gapopen_max=0.0:gapopen_min=0.0:gapopen_std=0:gapopen_sum=0.0:gtdb_class_counter=c__Polyangia--1:gtdb_domain_counter=d__Bacteria--1:gtdb_family_counter=f__Polyangiaceae--1:gtdb_genus_counter=g__Minicystis--1:gtdb_order_counter=o__Polyangiales--1:gtdb_phylum_counter=p__Myxococcota--1:gtdb_species_counter=s__Minicystis rosea--1:heptad_counter=MCP-40H--2:lbd_counter=:lca_tree=s__Minicystis rosea:length_avg=161.0:length_max=161.0:length_min=161.0:length_std=0:length_sum=161.0:mismatch_avg=40.0:mismatch_max=40.0:mismatch_min=40.0:mismatch_std=0:mismatch_sum=40.0:name=N175988:qcovhsp_avg=100.0:qcovhsp_max=100.0:qcovhsp_min=100.0:qcovhsp_std=0:qcovhsp_sum=100.0:qend_avg=161.0:qend_max=161.0:qend_min=161.0:qend_std=0:qend_sum=161.0:qstart_avg=1.0:qstart_max=1.0:qstart_min=1.0:qstart_std=0:qstart_sum=1.0:ref_name_counter=GB_GCA_016177705.1_protein.faa_JACOUT010000010.1_72@PF00015_full_PFAM.290.472--1:scovhsp_avg=88.5:scovhsp_max=88.5:scovhsp_min=88.5:scovhsp_std=0:scovhsp_sum=88.5:send_avg=164.0:send_max=164.0:send_min=164.0:send_std=0:send_sum=164.0:sstart_avg=4.0:sstart_max=4.0:sstart_min=4.0:sstart_std=0:sstart_sum=4.0])0.974:0.0729644[&&NHX:Sample_counter=rhizpot3--1:Type_counter=GTDB--2||capture--1:besthit_avg=75.2:besthit_max=75.2:besthit_min=75.2:besthit_std=0:besthit_sum=75.2:bitscore_avg=226.0:bitscore_max=226.0:bitscore_min=226.0:bitscore_std=0:bitscore_sum=226.0:capture_class_counter=c__Gammaproteobacteria--1:capture_domain_counter=d__Bacteria--1:capture_family_counter=f__Burkholderiaceae--1:capture_genus_counter=g__Achromobacter--1:capture_order_counter=o__Burkholderiales--1:capture_phylum_counter=p__Proteobacteria--1:capture_species_counter=s__Achromobacter pestifer_A--1:evalue_avg=3.92e-76:evalue_max=3.92e-76:evalue_min=3.92e-76:evalue_std=0:evalue_sum=3.92e-76:gapopen_avg=0.0:gapopen_max=0.0:gapopen_min=0.0:gapopen_std=0:gapopen_sum=0.0:gtdb_class_counter=c__Polyangia--2:gtdb_domain_counter=d__Bacteria--2:gtdb_family_counter=f__Polyangiaceae--2:gtdb_genus_counter=g__JACRCQ01--1||g__Minicystis--1:gtdb_order_counter=o__Polyangiales--2:gtdb_phylum_counter=p__Myxococcota--2:gtdb_species_counter=s__JACRCQ01 sp016218915--1||s__Minicystis rosea--1:heptad_counter=MCP-40H--3:lbd_counter=:lca_tree=f__Polyangiaceae:length_avg=161.0:length_max=161.0:length_min=161.0:length_std=0:length_sum=161.0:mismatch_avg=40.0:mismatch_max=40.0:mismatch_min=40.0:mismatch_std=0:mismatch_sum=40.0:name=N175989:qcovhsp_avg=100.0:qcovhsp_max=100.0:qcovhsp_min=100.0:qcovhsp_std=0:qcovhsp_sum=100.0:qend_avg=161.0:qend_max=161.0:qend_min=161.0:qend_std=0:qend_sum=161.0:qstart_avg=1.0:qstart_max=1.0:qstart_min=1.0:qstart_std=0:qstart_sum=1.0:ref_name_counter=GB_GCA_016177705.1_protein.faa_JACOUT010000010.1_72@PF00015_full_PFAM.290.472--1:scovhsp_avg=88.5:scovhsp_max=88.5:scovhsp_min=88.5:scovhsp_std=0:scovhsp_sum=88.5:send_avg=164.0:send_max=164.0:send_min=164.0:send_std=0:send_sum=164.0:sstart_avg=4.0:sstart_max=4.0:sstart_min=4.0:sstart_std=0:sstart_sum=4.0],GB_GCA_002085155.1_protein.faa_NASX01000042.1_18@PF00015_full_PFAM.291.472:0.110616[&&NHX:Type=GTDB:gtdb_class=c__Polyangia:gtdb_domain=d__Bacteria:gtdb_family=f__Polyangiaceae:gtdb_genus=g__NIC37A-2:gtdb_order=o__Polyangiales:gtdb_phylum=p__Myxococcota:gtdb_species=s__NIC37A-2 sp002085155:heptad=MCP-40H:species=d__Bacteria_p__Myxococcota_c__Polyangia_o__Polyangiales_f__Polyangiaceae_g__NIC37A-2_s__NIC37A-2 sp002085155])0.866:0.0335602[&&NHX:Sample_counter=rhizpot3--1:Type_counter=GTDB--3||capture--1:besthit_avg=75.2:besthit_max=75.2:besthit_min=75.2:besthit_std=0:besthit_sum=75.2:bitscore_avg=226.0:bitscore_max=226.0:bitscore_min=226.0:bitscore_std=0:bitscore_sum=226.0:capture_class_counter=c__Gammaproteobacteria--1:capture_domain_counter=d__Bacteria--1:capture_family_counter=f__Burkholderiaceae--1:capture_genus_counter=g__Achromobacter--1:capture_order_counter=o__Burkholderiales--1:capture_phylum_counter=p__Proteobacteria--1:capture_species_counter=s__Achromobacter pestifer_A--1:evalue_avg=3.92e-76:evalue_max=3.92e-76:evalue_min=3.92e-76:evalue_std=0:evalue_sum=3.92e-76:gapopen_avg=0.0:gapopen_max=0.0:gapopen_min=0.0:gapopen_std=0:gapopen_sum=0.0:gtdb_class_counter=c__Polyangia--3:gtdb_domain_counter=d__Bacteria--3:gtdb_family_counter=f__Polyangiaceae--3:gtdb_genus_counter=g__JACRCQ01--1||g__Minicystis--1||g__NIC37A-2--1:gtdb_order_counter=o__Polyangiales--3:gtdb_phylum_counter=p__Myxococcota--3:gtdb_species_counter=s__JACRCQ01 sp016218915--1||s__Minicystis rosea--1||s__NIC37A-2 sp002085155--1:heptad_counter=MCP-40H--4:lbd_counter=:lca_tree=f__Polyangiaceae:length_avg=161.0:length_max=161.0:length_min=161.0:length_std=0:length_sum=161.0:mismatch_avg=40.0:mismatch_max=40.0:mismatch_min=40.0:mismatch_std=0:mismatch_sum=40.0:name=N175991:qcovhsp_avg=100.0:qcovhsp_max=100.0:qcovhsp_min=100.0:qcovhsp_std=0:qcovhsp_sum=100.0:qend_avg=161.0:qend_max=161.0:qend_min=161.0:qend_std=0:qend_sum=161.0:qstart_avg=1.0:qstart_max=1.0:qstart_min=1.0:qstart_std=0:qstart_sum=1.0:ref_name_counter=GB_GCA_016177705.1_protein.faa_JACOUT010000010.1_72@PF00015_full_PFAM.290.472--1:scovhsp_avg=88.5:scovhsp_max=88.5:scovhsp_min=88.5:scovhsp_std=0:scovhsp_sum=88.5:send_avg=164.0:send_max=164.0:send_min=164.0:send_std=0:send_sum=164.0:sstart_avg=4.0:sstart_max=4.0:sstart_min=4.0:sstart_std=0:sstart_sum=4.0])0.823:0.0117456[&&NHX:Sample_counter=rhizpot3--2||rhiztom1--1||rhiztom2--2||rhiztom3--7:Type_counter=GTDB--6||capture--12:besthit_avg=75.3:besthit_max=81.2:besthit_min=69.5:besthit_std=2.7571724646818896:besthit_sum=828.3:bitscore_avg=194.27272727272728:bitscore_max=228.0:bitscore_min=141.0:bitscore_std=31.638871373963102:bitscore_sum=2137.0:capture_class_counter=c__Actinomycetia--1||c__Alphaproteobacteria--7||c__Gammaproteobacteria--3||c__Myxococcia--1:capture_domain_counter=d__Bacteria--12:capture_family_counter=f__Burkholderiaceae--3||f__Magnetospirillaceae--1||f__Myxococcaceae--1||f__Pseudonocardiaceae--1||f__Sphingomonadaceae--5||f__Stappiaceae--1:capture_genus_counter=g__Achromobacter--1||g__Actinokineospora--1||g__CAIULK01--1||g__Corallococcus--1||g__Derxia--2||g__Pannonibacter--1||g__Rhizorhabdus--1||g__Sphingobium--1||g__Sphingomonas--3:capture_order_counter=o__Burkholderiales--3||o__Mycobacteriales--1||o__Myxococcales--1||o__Rhizobiales--1||o__Rhodospirillales--1||o__Sphingomonadales--5:capture_phylum_counter=p__Actinobacteriota--1||p__Myxococcota--1||p__Proteobacteria--10:capture_species_counter=s__Achromobacter pestifer_A--1||s__Actinokineospora inagensis--1||s__CAIULK01 sp903899885--1||s__Corallococcus sp014930455--1||s__Derxia lacustris--2||s__Pannonibacter phragmitetus--1||s__Rhizorhabdus montanisoli--1||s__Sphingobium sp000508185--1||s__Sphingomonas sp000632225--3:evalue_avg=2.881846818731121e-45:evalue_max=3.17e-44:evalue_min=7.67e-77:evalue_std=9.557900125792732e-45:evalue_sum=3.170031500604233e-44:gapopen_avg=0.09090909090909091:gapopen_max=1.0:gapopen_min=0.0:gapopen_std=0.3015113445777636:gapopen_sum=1.0:gtdb_class_counter=c__Polyangia--4||c__UBA11346--1||c__UBA9042--1:gtdb_domain_counter=d__Bacteria--6:gtdb_family_counter=f__PHBI01--1||f__Polyangiaceae--4||f__UBA11346--1:gtdb_genus_counter=g__JACCZE01--1||g__JACRCQ01--1||g__Labilithrix--1||g__Minicystis--1||g__NIC37A-2--1||g__WYBB01--1:gtdb_order_counter=o__PHBI01--1||o__Polyangiales--4||o__UBA11346--1:gtdb_phylum_counter=p__Myxococcota--5||p__Planctomycetota--1:gtdb_species_counter=s__JACCZE01 sp013816415--1||s__JACRCQ01 sp016218915--1||s__Labilithrix sp001899635--1||s__Minicystis rosea--1||s__NIC37A-2 sp002085155--1||s__WYBB01 sp016792665--1:heptad_counter=MCP-40H--14||MCP-44H--4:lbd_counter=:lca_tree=d__Bacteria:length_avg=140.36363636363637:length_max=163.0:length_min=107.0:length_std=19.946291521346655:length_sum=1544.0:mismatch_avg=34.54545454545455:mismatch_max=43.0:mismatch_min=27.0:mismatch_std=6.137811277053675:mismatch_sum=380.0:name=N175992:qcovhsp_avg=99.2909090909091:qcovhsp_max=100.0:qcovhsp_min=98.2:qcovhsp_std=0.6905860488810134:qcovhsp_sum=1092.2:qend_avg=141.36363636363637:qend_max=166.0:qend_min=107.0:qend_std=20.80515670343642:qend_sum=1555.0:qstart_avg=2.090909090909091:qstart_max=4.0:qstart_min=1.0:qstart_std=1.1361818036340359:qstart_sum=23.0:ref_name_counter=GB_GCA_002085155.1_protein.faa_NASX01000042.1_18@PF00015_full_PFAM.291.472--2||GB_GCA_003153495.1_protein.faa_PLYU01000105.1_18@PF00015_full_PFAM.299.435--1||GB_GCA_016177705.1_protein.faa_JACOUT010000010.1_72@PF00015_full_PFAM.290.472--1||GB_GCA_016190005.1_protein.faa_JACPRK010000105.1_32@PF00015_full_PFAM.295.475--1||GB_GCA_016793725.1_protein.faa_JAEUJP010000147.1_11@PF00015_full_PFAM.289.469--1||GB_GCA_017882615.1_protein.faa_JADGPD010000080.1_5@PF00015_full_PFAM.298.473--1||RS_GCF_013340205.1_protein.faa_NZ_BJTG01000001.1_145@PF00015_full_PFAM.295.478--3||RS_GCF_017876095.1_protein.faa_NZ_JAGINM010000003.1_249@PF00015_full_PFAM.282.471--1:scovhsp_avg=79.0909090909091:scovhsp_max=90.6:scovhsp_min=66.1:scovhsp_std=9.400367497651839:scovhsp_sum=870.0:send_avg=154.72727272727272:send_max=164.0:send_min=134.0:send_std=11.41131814551596:send_sum=1702.0:sstart_avg=15.363636363636363:sstart_max=40.0:sstart_min=1.0:sstart_std=15.226770683718378:sstart_sum=169.0],83a8789f-a501-4870-b522-e0a90e3fa405_6@MCPsignal.41.218:0.0973609[&&NHX:Sample=rhiztom3:Type=capture:besthit=67.1:bitscore=212.0:capture_class=c__Gammaproteobacteria:capture_domain=d__Bacteria:capture_family=f__Burkholderiaceae:capture_genus=g__Giesbergeria:capture_order=o__Burkholderiales:capture_phylum=p__Proteobacteria:capture_species=s__Giesbergeria granuli:evalue=3.9e-70:gapopen=0.0:heptad=MCP-40H:length=173.0:mismatch=57.0:qcovhsp=97.7:qend=177.0:qstart=5.0:ref_name=RS_GCF_017876095.1_protein.faa_NZ_JAGINM010000003.1_249@PF00015_full_PFAM.282.471:scovhsp=91.5:send=173.0:sstart=1.0])0.813:0.0135666[&&NHX:Sample_counter=rhizpot3--2||rhiztom1--1||rhiztom2--2||rhiztom3--8:Type_counter=GTDB--6||capture--13:besthit_avg=74.61666666666666:besthit_max=81.2:besthit_min=67.1:besthit_std=3.5375475154748712:besthit_sum=895.4:bitscore_avg=195.75:bitscore_max=228.0:bitscore_min=141.0:bitscore_std=30.5974597876122:bitscore_sum=2349.0:capture_class_counter=c__Actinomycetia--1||c__Alphaproteobacteria--7||c__Gammaproteobacteria--4||c__Myxococcia--1:capture_domain_counter=d__Bacteria--13:capture_family_counter=f__Burkholderiaceae--4||f__Magnetospirillaceae--1||f__Myxococcaceae--1||f__Pseudonocardiaceae--1||f__Sphingomonadaceae--5||f__Stappiaceae--1:capture_genus_counter=g__Achromobacter--1||g__Actinokineospora--1||g__CAIULK01--1||g__Corallococcus--1||g__Derxia--2||g__Giesbergeria--1||g__Pannonibacter--1||g__Rhizorhabdus--1||g__Sphingobium--1||g__Sphingomonas--3:capture_order_counter=o__Burkholderiales--4||o__Mycobacteriales--1||o__Myxococcales--1||o__Rhizobiales--1||o__Rhodospirillales--1||o__Sphingomonadales--5:capture_phylum_counter=p__Actinobacteriota--1||p__Myxococcota--1||p__Proteobacteria--11:capture_species_counter=s__Achromobacter pestifer_A--1||s__Actinokineospora inagensis--1||s__CAIULK01 sp903899885--1||s__Corallococcus sp014930455--1||s__Derxia lacustris--2||s__Giesbergeria granuli--1||s__Pannonibacter phragmitetus--1||s__Rhizorhabdus montanisoli--1||s__Sphingobium sp000508185--1||s__Sphingomonas sp000632225--3:evalue_avg=2.6416929171701947e-45:evalue_max=3.17e-44:evalue_min=7.67e-77:evalue_std=9.150993500338931e-45:evalue_sum=3.1700315006042335e-44:gapopen_avg=0.08333333333333333:gapopen_max=1.0:gapopen_min=0.0:gapopen_std=0.28867513459481287:gapopen_sum=1.0:gtdb_class_counter=c__Polyangia--4||c__UBA11346--1||c__UBA9042--1:gtdb_domain_counter=d__Bacteria--6:gtdb_family_counter=f__PHBI01--1||f__Polyangiaceae--4||f__UBA11346--1:gtdb_genus_counter=g__JACCZE01--1||g__JACRCQ01--1||g__Labilithrix--1||g__Minicystis--1||g__NIC37A-2--1||g__WYBB01--1:gtdb_order_counter=o__PHBI01--1||o__Polyangiales--4||o__UBA11346--1:gtdb_phylum_counter=p__Myxococcota--5||p__Planctomycetota--1:gtdb_species_counter=s__JACCZE01 sp013816415--1||s__JACRCQ01 sp016218915--1||s__Labilithrix sp001899635--1||s__Minicystis rosea--1||s__NIC37A-2 sp002085155--1||s__WYBB01 sp016792665--1:heptad_counter=MCP-40H--15||MCP-44H--4:lbd_counter=:lca_tree=d__Bacteria:length_avg=143.08333333333334:length_max=173.0:length_min=107.0:length_std=21.223735997627035:length_sum=1717.0:mismatch_avg=36.416666666666664:mismatch_max=57.0:mismatch_min=27.0:mismatch_std=8.732992128426059:mismatch_sum=437.0:name=N175994:qcovhsp_avg=99.15833333333335:qcovhsp_max=100.0:qcovhsp_min=97.7:qcovhsp_std=0.8027887000759883:qcovhsp_sum=1189.9:qend_avg=144.33333333333334:qend_max=177.0:qend_min=107.0:qend_std=22.34576768279249:qend_sum=1732.0:qstart_avg=2.3333333333333335:qstart_max=5.0:qstart_min=1.0:qstart_std=1.3706888336846839:qstart_sum=28.0:ref_name_counter=GB_GCA_002085155.1_protein.faa_NASX01000042.1_18@PF00015_full_PFAM.291.472--2||GB_GCA_003153495.1_protein.faa_PLYU01000105.1_18@PF00015_full_PFAM.299.435--1||GB_GCA_016177705.1_protein.faa_JACOUT010000010.1_72@PF00015_full_PFAM.290.472--1||GB_GCA_016190005.1_protein.faa_JACPRK010000105.1_32@PF00015_full_PFAM.295.475--1||GB_GCA_016793725.1_protein.faa_JAEUJP010000147.1_11@PF00015_full_PFAM.289.469--1||GB_GCA_017882615.1_protein.faa_JADGPD010000080.1_5@PF00015_full_PFAM.298.473--1||RS_GCF_013340205.1_protein.faa_NZ_BJTG01000001.1_145@PF00015_full_PFAM.295.478--3||RS_GCF_017876095.1_protein.faa_NZ_JAGINM010000003.1_249@PF00015_full_PFAM.282.471--2:scovhsp_avg=80.125:scovhsp_max=91.5:scovhsp_min=66.1:scovhsp_std=9.652237140589834:scovhsp_sum=961.5:send_avg=156.25:send_max=173.0:send_min=134.0:send_std=12.09150716224183:send_sum=1875.0:sstart_avg=14.166666666666666:sstart_max=40.0:sstart_min=1.0:sstart_std=15.098665403594351:sstart_sum=170.0],((dbeac68a-499d-401d-9ba1-de33c55f1abd_1@MCPsignal.245.394:0.124315[&&NHX:Sample=rhizpot3:Type=capture:capture_class=c__Spirochaetia:capture_domain=d__Bacteria:capture_family=f__Treponemataceae:capture_genus=g__Spiro-10:capture_order=o__Treponematales:capture_phylum=p__Spirochaetota:capture_species=s__Spiro-10 sp003246765:heptad=MCP-40H],0b82af43-75dd-4e73-b452-ff07757b532c_5@MCPsignal.225.366:0.0519078[&&NHX:Sample=rhiztom3:Type=capture:besthit=67.4:bitscore=158.0:capture_class=c__Actinomycetia:capture_domain=d__Bacteria:capture_family=f__Motilibacteraceae:capture_genus=g__Motilibacter:capture_order=o__Motilibacterales:capture_phylum=p__Actinobacteriota:capture_species=s__Motilibacter rhizosphaerae:evalue=1.23e-49:gapopen=0.0:heptad=MCP-40H:length=141.0:mismatch=46.0:qcovhsp=100.0:qend=141.0:qstart=1.0:ref_name=GB_GCA_001771935.1_protein.faa_MERD01000051.1_17@PF00015_full_PFAM.295.472:scovhsp=79.7:send=160.0:sstart=20.0])0.153:0.0253146[&&NHX:Sample_counter=rhizpot3--1||rhiztom3--1:Type_counter=capture--2:besthit_avg=67.4:besthit_max=67.4:besthit_min=67.4:besthit_std=0:besthit_sum=67.4:bitscore_avg=158.0:bitscore_max=158.0:bitscore_min=158.0:bitscore_std=0:bitscore_sum=158.0:capture_class_counter=c__Actinomycetia--1||c__Spirochaetia--1:capture_domain_counter=d__Bacteria--2:capture_family_counter=f__Motilibacteraceae--1||f__Treponemataceae--1:capture_genus_counter=g__Motilibacter--1||g__Spiro-10--1:capture_order_counter=o__Motilibacterales--1||o__Treponematales--1:capture_phylum_counter=p__Actinobacteriota--1||p__Spirochaetota--1:capture_species_counter=s__Motilibacter rhizosphaerae--1||s__Spiro-10 sp003246765--1:evalue_avg=1.23e-49:evalue_max=1.23e-49:evalue_min=1.23e-49:evalue_std=0:evalue_sum=1.23e-49:gapopen_avg=0.0:gapopen_max=0.0:gapopen_min=0.0:gapopen_std=0:gapopen_sum=0.0:gtdb_class_counter=:gtdb_domain_counter=:gtdb_family_counter=:gtdb_genus_counter=:gtdb_order_counter=:gtdb_phylum_counter=:gtdb_species_counter=:heptad_counter=MCP-40H--2:lbd_counter=:length_avg=141.0:length_max=141.0:length_min=141.0:length_std=0:length_sum=141.0:mismatch_avg=46.0:mismatch_max=46.0:mismatch_min=46.0:mismatch_std=0:mismatch_sum=46.0:name=N175997:qcovhsp_avg=100.0:qcovhsp_max=100.0:qcovhsp_min=100.0:qcovhsp_std=0:qcovhsp_sum=100.0:qend_avg=141.0:qend_max=141.0:qend_min=141.0:qend_std=0:qend_sum=141.0:qstart_avg=1.0:qstart_max=1.0:qstart_min=1.0:qstart_std=0:qstart_sum=1.0:ref_name_counter=GB_GCA_001771935.1_protein.faa_MERD01000051.1_17@PF00015_full_PFAM.295.472--1:scovhsp_avg=79.7:scovhsp_max=79.7:scovhsp_min=79.7:scovhsp_std=0:scovhsp_sum=79.7:send_avg=160.0:send_max=160.0:send_min=160.0:send_std=0:send_sum=160.0:sstart_avg=20.0:sstart_max=20.0:sstart_min=20.0:sstart_std=0:sstart_sum=20.0],(RS_GCF_013340205.1_protein.faa_NZ_BJTG01000001.1_145@PF00015_full_PFAM.295.478:0.0626164[&&NHX:Type=GTDB:gtdb_class=c__Myxococcia:gtdb_domain=d__Bacteria:gtdb_family=f__Anaeromyxobacteraceae:gtdb_genus=g__R267:gtdb_order=o__Myxococcales:gtdb_phylum=p__Myxococcota:gtdb_species=s__R267 sp013340205:heptad=MCP-40H:species=d__Bacteria_p__Myxococcota_c__Myxococcia_o__Myxococcales_f__Anaeromyxobacteraceae_g__R267_s__R267 sp013340205],(RS_GCF_000017505.1_protein.faa_NC_009675.1_2418@PF00015_full_PFAM.298.478:0.0223123[&&NHX:Type=GTDB:gtdb_class=c__Myxococcia:gtdb_domain=d__Bacteria:gtdb_family=f__Anaeromyxobacteraceae:gtdb_genus=g__Anaeromyxobacter:gtdb_order=o__Myxococcales:gtdb_phylum=p__Myxococcota:gtdb_species=s__Anaeromyxobacter sp000017505:heptad=MCP-40H:species=d__Bacteria_p__Myxococcota_c__Myxococcia_o__Myxococcales_f__Anaeromyxobacteraceae_g__Anaeromyxobacter_s__Anaeromyxobacter sp000017505],(a16588a1-ff01-46a0-98f0-444c05ad68bc_6@MCPsignal.152.317:5e-09[&&NHX:Sample=rhizpot1:Type=capture:capture_class=c__Alphaproteobacteria:capture_domain=d__Bacteria:capture_family=f__Acetobacteraceae:capture_genus=g__Rhodopila:capture_order=o__Acetobacterales:capture_phylum=p__Proteobacteria:capture_species=s__Rhodopila sp009765975:heptad=MCP-44H],4f351e55-393c-4b3e-acf6-bd72732613c8_6@MCPsignal.280.445:0.014094[&&NHX:Sample=rhizpot1:Type=capture:capture_class=c__Gammaproteobacteria:capture_domain=d__Bacteria:capture_family=f__Burkholderiaceae:capture_genus=g__Paraburkholderia:capture_order=o__Burkholderiales:capture_phylum=p__Proteobacteria:capture_species=s__Paraburkholderia sartisoli:heptad=MCP-44H])0.919:0.0219057[&&NHX:Sample_counter=rhizpot1--2:Type_counter=capture--2:capture_class_counter=c__Alphaproteobacteria--1||c__Gammaproteobacteria--1:capture_domain_counter=d__Bacteria--2:capture_family_counter=f__Acetobacteraceae--1||f__Burkholderiaceae--1:capture_genus_counter=g__Paraburkholderia--1||g__Rhodopila--1:capture_order_counter=o__Acetobacterales--1||o__Burkholderiales--1:capture_phylum_counter=p__Proteobacteria--2:capture_species_counter=s__Paraburkholderia sartisoli--1||s__Rhodopila sp009765975--1:gtdb_class_counter=:gtdb_domain_counter=:gtdb_family_counter=:gtdb_genus_counter=:gtdb_order_counter=:gtdb_phylum_counter=:gtdb_species_counter=:heptad_counter=MCP-44H--2:lbd_counter=:name=N176002:ref_name_counter=])0.991:0.070207[&&NHX:Sample_counter=rhizpot1--2:Type_counter=GTDB--1||capture--2:capture_class_counter=c__Alphaproteobacteria--1||c__Gammaproteobacteria--1:capture_domain_counter=d__Bacteria--2:capture_family_counter=f__Acetobacteraceae--1||f__Burkholderiaceae--1:capture_genus_counter=g__Paraburkholderia--1||g__Rhodopila--1:capture_order_counter=o__Acetobacterales--1||o__Burkholderiales--1:capture_phylum_counter=p__Proteobacteria--2:capture_species_counter=s__Paraburkholderia sartisoli--1||s__Rhodopila sp009765975--1:gtdb_class_counter=c__Myxococcia--1:gtdb_domain_counter=d__Bacteria--1:gtdb_family_counter=f__Anaeromyxobacteraceae--1:gtdb_genus_counter=g__Anaeromyxobacter--1:gtdb_order_counter=o__Myxococcales--1:gtdb_phylum_counter=p__Myxococcota--1:gtdb_species_counter=s__Anaeromyxobacter sp000017505--1:heptad_counter=MCP-40H--1||MCP-44H--2:lbd_counter=:lca_tree=s__Anaeromyxobacter sp000017505:name=N176003:ref_name_counter=])0.942:0.0555758[&&NHX:Sample_counter=rhizpot1--2:Type_counter=GTDB--2||capture--2:capture_class_counter=c__Alphaproteobacteria--1||c__Gammaproteobacteria--1:capture_domain_counter=d__Bacteria--2:capture_family_counter=f__Acetobacteraceae--1||f__Burkholderiaceae--1:capture_genus_counter=g__Paraburkholderia--1||g__Rhodopila--1:capture_order_counter=o__Acetobacterales--1||o__Burkholderiales--1:capture_phylum_counter=p__Proteobacteria--2:capture_species_counter=s__Paraburkholderia sartisoli--1||s__Rhodopila sp009765975--1:gtdb_class_counter=c__Myxococcia--2:gtdb_domain_counter=d__Bacteria--2:gtdb_family_counter=f__Anaeromyxobacteraceae--2:gtdb_genus_counter=g__Anaeromyxobacter--1||g__R267--1:gtdb_order_counter=o__Myxococcales--2:gtdb_phylum_counter=p__Myxococcota--2:gtdb_species_counter=s__Anaeromyxobacter sp000017505--1||s__R267 sp013340205--1:heptad_counter=MCP-40H--2||MCP-44H--2:lbd_counter=:lca_tree=f__Anaeromyxobacteraceae:name=N176004:ref_name_counter=])0.738:0.0118651[&&NHX:Sample_counter=rhizpot1--2||rhizpot3--1||rhiztom3--1:Type_counter=GTDB--2||capture--4:besthit_avg=67.4:besthit_max=67.4:besthit_min=67.4:besthit_std=0:besthit_sum=67.4:bitscore_avg=158.0:bitscore_max=158.0:bitscore_min=158.0:bitscore_std=0:bitscore_sum=158.0:capture_class_counter=c__Actinomycetia--1||c__Alphaproteobacteria--1||c__Gammaproteobacteria--1||c__Spirochaetia--1:capture_domain_counter=d__Bacteria--4:capture_family_counter=f__Acetobacteraceae--1||f__Burkholderiaceae--1||f__Motilibacteraceae--1||f__Treponemataceae--1:capture_genus_counter=g__Motilibacter--1||g__Paraburkholderia--1||g__Rhodopila--1||g__Spiro-10--1:capture_order_counter=o__Acetobacterales--1||o__Burkholderiales--1||o__Motilibacterales--1||o__Treponematales--1:capture_phylum_counter=p__Actinobacteriota--1||p__Proteobacteria--2||p__Spirochaetota--1:capture_species_counter=s__Motilibacter rhizosphaerae--1||s__Paraburkholderia sartisoli--1||s__Rhodopila sp009765975--1||s__Spiro-10 sp003246765--1:evalue_avg=1.23e-49:evalue_max=1.23e-49:evalue_min=1.23e-49:evalue_std=0:evalue_sum=1.23e-49:gapopen_avg=0.0:gapopen_max=0.0:gapopen_min=0.0:gapopen_std=0:gapopen_sum=0.0:gtdb_class_counter=c__Myxococcia--2:gtdb_domain_counter=d__Bacteria--2:gtdb_family_counter=f__Anaeromyxobacteraceae--2:gtdb_genus_counter=g__Anaeromyxobacter--1||g__R267--1:gtdb_order_counter=o__Myxococcales--2:gtdb_phylum_counter=p__Myxococcota--2:gtdb_species_counter=s__Anaeromyxobacter sp000017505--1||s__R267 sp013340205--1:heptad_counter=MCP-40H--4||MCP-44H--2:lbd_counter=:lca_tree=f__Anaeromyxobacteraceae:length_avg=141.0:length_max=141.0:length_min=141.0:length_std=0:length_sum=141.0:mismatch_avg=46.0:mismatch_max=46.0:mismatch_min=46.0:mismatch_std=0:mismatch_sum=46.0:name=N176005:qcovhsp_avg=100.0:qcovhsp_max=100.0:qcovhsp_min=100.0:qcovhsp_std=0:qcovhsp_sum=100.0:qend_avg=141.0:qend_max=141.0:qend_min=141.0:qend_std=0:qend_sum=141.0:qstart_avg=1.0:qstart_max=1.0:qstart_min=1.0:qstart_std=0:qstart_sum=1.0:ref_name_counter=GB_GCA_001771935.1_protein.faa_MERD01000051.1_17@PF00015_full_PFAM.295.472--1:scovhsp_avg=79.7:scovhsp_max=79.7:scovhsp_min=79.7:scovhsp_std=0:scovhsp_sum=79.7:send_avg=160.0:send_max=160.0:send_min=160.0:send_std=0:send_sum=160.0:sstart_avg=20.0:sstart_max=20.0:sstart_min=20.0:sstart_std=0:sstart_sum=20.0])0.852:0.0179546[&&NHX:Sample_counter=rhizpot1--2||rhizpot3--3||rhiztom1--1||rhiztom2--2||rhiztom3--9:Type_counter=GTDB--8||capture--17:besthit_avg=74.06153846153846:besthit_max=81.2:besthit_min=67.1:besthit_std=3.9341535433386565:besthit_sum=962.8000000000001:bitscore_avg=192.84615384615384:bitscore_max=228.0:bitscore_min=141.0:bitscore_std=31.10960771703321:bitscore_sum=2507.0:capture_class_counter=c__Actinomycetia--2||c__Alphaproteobacteria--8||c__Gammaproteobacteria--5||c__Myxococcia--1||c__Spirochaetia--1:capture_domain_counter=d__Bacteria--17:capture_family_counter=f__Acetobacteraceae--1||f__Burkholderiaceae--5||f__Magnetospirillaceae--1||f__Motilibacteraceae--1||f__Myxococcaceae--1||f__Pseudonocardiaceae--1||f__Sphingomonadaceae--5||f__Stappiaceae--1||f__Treponemataceae--1:capture_genus_counter=g__Achromobacter--1||g__Actinokineospora--1||g__CAIULK01--1||g__Corallococcus--1||g__Derxia--2||g__Giesbergeria--1||g__Motilibacter--1||g__Pannonibacter--1||g__Paraburkholderia--1||g__Rhizorhabdus--1||g__Rhodopila--1||g__Sphingobium--1||g__Sphingomonas--3||g__Spiro-10--1:capture_order_counter=o__Acetobacterales--1||o__Burkholderiales--5||o__Motilibacterales--1||o__Mycobacteriales--1||o__Myxococcales--1||o__Rhizobiales--1||o__Rhodospirillales--1||o__Sphingomonadales--5||o__Treponematales--1:capture_phylum_counter=p__Actinobacteriota--2||p__Myxococcota--1||p__Proteobacteria--13||p__Spirochaetota--1:capture_species_counter=s__Achromobacter pestifer_A--1||s__Actinokineospora inagensis--1||s__CAIULK01 sp903899885--1||s__Corallococcus sp014930455--1||s__Derxia lacustris--2||s__Giesbergeria granuli--1||s__Motilibacter rhizosphaerae--1||s__Pannonibacter phragmitetus--1||s__Paraburkholderia sartisoli--1||s__Rhizorhabdus montanisoli--1||s__Rhodopila sp009765975--1||s__Sphingobium sp000508185--1||s__Sphingomonas sp000632225--3||s__Spiro-10 sp003246765--1:evalue_avg=2.4384952312340257e-45:evalue_max=3.17e-44:evalue_min=7.67e-77:evalue_std=8.791987987217822e-45:evalue_sum=3.1700438006042333e-44:gapopen_avg=0.07692307692307693:gapopen_max=1.0:gapopen_min=0.0:gapopen_std=0.2773500981126146:gapopen_sum=1.0:gtdb_class_counter=c__Myxococcia--2||c__Polyangia--4||c__UBA11346--1||c__UBA9042--1:gtdb_domain_counter=d__Bacteria--8:gtdb_family_counter=f__Anaeromyxobacteraceae--2||f__PHBI01--1||f__Polyangiaceae--4||f__UBA11346--1:gtdb_genus_counter=g__Anaeromyxobacter--1||g__JACCZE01--1||g__JACRCQ01--1||g__Labilithrix--1||g__Minicystis--1||g__NIC37A-2--1||g__R267--1||g__WYBB01--1:gtdb_order_counter=o__Myxococcales--2||o__PHBI01--1||o__Polyangiales--4||o__UBA11346--1:gtdb_phylum_counter=p__Myxococcota--7||p__Planctomycetota--1:gtdb_species_counter=s__Anaeromyxobacter sp000017505--1||s__JACCZE01 sp013816415--1||s__JACRCQ01 sp016218915--1||s__Labilithrix sp001899635--1||s__Minicystis rosea--1||s__NIC37A-2 sp002085155--1||s__R267 sp013340205--1||s__WYBB01 sp016792665--1:heptad_counter=MCP-40H--19||MCP-44H--6:lbd_counter=:lca_tree=d__Bacteria:length_avg=142.92307692307693:length_max=173.0:length_min=107.0:length_std=20.328393683308818:length_sum=1858.0:mismatch_avg=37.15384615384615:mismatch_max=57.0:mismatch_min=27.0:mismatch_std=8.77350323270921:mismatch_sum=483.0:name=N176006:qcovhsp_avg=99.22307692307693:qcovhsp_max=100.0:qcovhsp_min=97.7:qcovhsp_std=0.8032785384014741:qcovhsp_sum=1289.9:qend_avg=144.07692307692307:qend_max=177.0:qend_min=107.0:qend_std=21.41440923950327:qend_sum=1873.0:qstart_avg=2.230769230769231:qstart_max=5.0:qstart_min=1.0:qstart_std=1.3634420996046583:qstart_sum=29.0:ref_name_counter=GB_GCA_001771935.1_protein.faa_MERD01000051.1_17@PF00015_full_PFAM.295.472--1||GB_GCA_002085155.1_protein.faa_NASX01000042.1_18@PF00015_full_PFAM.291.472--2||GB_GCA_003153495.1_protein.faa_PLYU01000105.1_18@PF00015_full_PFAM.299.435--1||GB_GCA_016177705.1_protein.faa_JACOUT010000010.1_72@PF00015_full_PFAM.290.472--1||GB_GCA_016190005.1_protein.faa_JACPRK010000105.1_32@PF00015_full_PFAM.295.475--1||GB_GCA_016793725.1_protein.faa_JAEUJP010000147.1_11@PF00015_full_PFAM.289.469--1||GB_GCA_017882615.1_protein.faa_JADGPD010000080.1_5@PF00015_full_PFAM.298.473--1||RS_GCF_013340205.1_protein.faa_NZ_BJTG01000001.1_145@PF00015_full_PFAM.295.478--3||RS_GCF_017876095.1_protein.faa_NZ_JAGINM010000003.1_249@PF00015_full_PFAM.282.471--2:scovhsp_avg=80.0923076923077:scovhsp_max=91.5:scovhsp_min=66.1:scovhsp_std=9.242065203771785:scovhsp_sum=1041.2:send_avg=156.53846153846155:send_max=173.0:send_min=134.0:send_std=11.623362856874259:send_sum=2035.0:sstart_avg=14.615384615384615:sstart_max=40.0:sstart_min=1.0:sstart_std=14.546124693186965:sstart_sum=190.0])0.622:0.0168627[&&NHX:Sample_counter=rhizpot1--2||rhizpot3--3||rhiztom1--1||rhiztom2--2||rhiztom3--9:Type_counter=GTDB--10||capture--17:besthit_avg=74.06153846153846:besthit_max=81.2:besthit_min=67.1:besthit_std=3.9341535433386565:besthit_sum=962.8000000000001:bitscore_avg=192.84615384615384:bitscore_max=228.0:bitscore_min=141.0:bitscore_std=31.10960771703321:bitscore_sum=2507.0:capture_class_counter=c__Actinomycetia--2||c__Alphaproteobacteria--8||c__Gammaproteobacteria--5||c__Myxococcia--1||c__Spirochaetia--1:capture_domain_counter=d__Bacteria--17:capture_family_counter=f__Acetobacteraceae--1||f__Burkholderiaceae--5||f__Magnetospirillaceae--1||f__Motilibacteraceae--1||f__Myxococcaceae--1||f__Pseudonocardiaceae--1||f__Sphingomonadaceae--5||f__Stappiaceae--1||f__Treponemataceae--1:capture_genus_counter=g__Achromobacter--1||g__Actinokineospora--1||g__CAIULK01--1||g__Corallococcus--1||g__Derxia--2||g__Giesbergeria--1||g__Motilibacter--1||g__Pannonibacter--1||g__Paraburkholderia--1||g__Rhizorhabdus--1||g__Rhodopila--1||g__Sphingobium--1||g__Sphingomonas--3||g__Spiro-10--1:capture_order_counter=o__Acetobacterales--1||o__Burkholderiales--5||o__Motilibacterales--1||o__Mycobacteriales--1||o__Myxococcales--1||o__Rhizobiales--1||o__Rhodospirillales--1||o__Sphingomonadales--5||o__Treponematales--1:capture_phylum_counter=p__Actinobacteriota--2||p__Myxococcota--1||p__Proteobacteria--13||p__Spirochaetota--1:capture_species_counter=s__Achromobacter pestifer_A--1||s__Actinokineospora inagensis--1||s__CAIULK01 sp903899885--1||s__Corallococcus sp014930455--1||s__Derxia lacustris--2||s__Giesbergeria granuli--1||s__Motilibacter rhizosphaerae--1||s__Pannonibacter phragmitetus--1||s__Paraburkholderia sartisoli--1||s__Rhizorhabdus montanisoli--1||s__Rhodopila sp009765975--1||s__Sphingobium sp000508185--1||s__Sphingomonas sp000632225--3||s__Spiro-10 sp003246765--1:evalue_avg=2.4384952312340257e-45:evalue_max=3.17e-44:evalue_min=7.67e-77:evalue_std=8.791987987217822e-45:evalue_sum=3.1700438006042333e-44:gapopen_avg=0.07692307692307693:gapopen_max=1.0:gapopen_min=0.0:gapopen_std=0.2773500981126146:gapopen_sum=1.0:gtdb_class_counter=c__Myxococcia--2||c__Polyangia--4||c__SZUA-567--1||c__UBA11346--1||c__UBA8108--1||c__UBA9042--1:gtdb_domain_counter=d__Bacteria--10:gtdb_family_counter=f__Anaeromyxobacteraceae--2||f__H5-PLA8--1||f__JACQVS01--1||f__PHBI01--1||f__Polyangiaceae--4||f__UBA11346--1:gtdb_genus_counter=g__Anaeromyxobacter--1||g__H5-PLA8--1||g__JACCZE01--1||g__JACQVS01--1||g__JACRCQ01--1||g__Labilithrix--1||g__Minicystis--1||g__NIC37A-2--1||g__R267--1||g__WYBB01--1:gtdb_order_counter=o__H5-PLA8--1||o__Myxococcales--2||o__PHBI01--1||o__Polyangiales--4||o__UBA11346--1||o__UBA8108--1:gtdb_phylum_counter=p__Myxococcota--7||p__Planctomycetota--3:gtdb_species_counter=s__Anaeromyxobacter sp000017505--1||s__H5-PLA8 sp015075375--1||s__JACCZE01 sp013816415--1||s__JACQVS01 sp016209605--1||s__JACRCQ01 sp016218915--1||s__Labilithrix sp001899635--1||s__Minicystis rosea--1||s__NIC37A-2 sp002085155--1||s__R267 sp013340205--1||s__WYBB01 sp016792665--1:heptad_counter=MCP-40H--20||MCP-44H--7:lbd_counter=:lca_tree=d__Bacteria:length_avg=142.92307692307693:length_max=173.0:length_min=107.0:length_std=20.328393683308818:length_sum=1858.0:mismatch_avg=37.15384615384615:mismatch_max=57.0:mismatch_min=27.0:mismatch_std=8.77350323270921:mismatch_sum=483.0:name=N176007:qcovhsp_avg=99.22307692307693:qcovhsp_max=100.0:qcovhsp_min=97.7:qcovhsp_std=0.8032785384014741:qcovhsp_sum=1289.9:qend_avg=144.07692307692307:qend_max=177.0:qend_min=107.0:qend_std=21.41440923950327:qend_sum=1873.0:qstart_avg=2.230769230769231:qstart_max=5.0:qstart_min=1.0:qstart_std=1.3634420996046583:qstart_sum=29.0:ref_name_counter=GB_GCA_001771935.1_protein.faa_MERD01000051.1_17@PF00015_full_PFAM.295.472--1||GB_GCA_002085155.1_protein.faa_NASX01000042.1_18@PF00015_full_PFAM.291.472--2||GB_GCA_003153495.1_protein.faa_PLYU01000105.1_18@PF00015_full_PFAM.299.435--1||GB_GCA_016177705.1_protein.faa_JACOUT010000010.1_72@PF00015_full_PFAM.290.472--1||GB_GCA_016190005.1_protein.faa_JACPRK010000105.1_32@PF00015_full_PFAM.295.475--1||GB_GCA_016793725.1_protein.faa_JAEUJP010000147.1_11@PF00015_full_PFAM.289.469--1||GB_GCA_017882615.1_protein.faa_JADGPD010000080.1_5@PF00015_full_PFAM.298.473--1||RS_GCF_013340205.1_protein.faa_NZ_BJTG01000001.1_145@PF00015_full_PFAM.295.478--3||RS_GCF_017876095.1_protein.faa_NZ_JAGINM010000003.1_249@PF00015_full_PFAM.282.471--2:scovhsp_avg=80.0923076923077:scovhsp_max=91.5:scovhsp_min=66.1:scovhsp_std=9.242065203771785:scovhsp_sum=1041.2:send_avg=156.53846153846155:send_max=173.0:send_min=134.0:send_std=11.623362856874259:send_sum=2035.0:sstart_avg=14.615384615384615:sstart_max=40.0:sstart_min=1.0:sstart_std=14.546124693186965:sstart_sum=190.0])0.463:0.0076232[&&NHX:Sample_counter=rhizpot1--3||rhizpot3--3||rhiztom1--1||rhiztom2--2||rhiztom3--9:Type_counter=GTDB--15||capture--18:besthit_avg=74.06153846153846:besthit_max=81.2:besthit_min=67.1:besthit_std=3.934153543338656:besthit_sum=962.8:bitscore_avg=192.84615384615384:bitscore_max=228.0:bitscore_min=141.0:bitscore_std=31.109607717033214:bitscore_sum=2507.0:capture_class_counter=c__Actinomycetia--2||c__Alphaproteobacteria--8||c__Gammaproteobacteria--5||c__Myxococcia--1||c__Omnitrophia--1||c__Spirochaetia--1:capture_domain_counter=d__Bacteria--18:capture_family_counter=f__Acetobacteraceae--1||f__Burkholderiaceae--5||f__Magnetospirillaceae--1||f__Motilibacteraceae--1||f__Myxococcaceae--1||f__Pseudonocardiaceae--1||f__Sphingomonadaceae--5||f__Stappiaceae--1||f__Treponemataceae--1||f__UBA2337--1:capture_genus_counter=g__Achromobacter--1||g__Actinokineospora--1||g__CAIJHQ01--1||g__CAIULK01--1||g__Corallococcus--1||g__Derxia--2||g__Giesbergeria--1||g__Motilibacter--1||g__Pannonibacter--1||g__Paraburkholderia--1||g__Rhizorhabdus--1||g__Rhodopila--1||g__Sphingobium--1||g__Sphingomonas--3||g__Spiro-10--1:capture_order_counter=o__Acetobacterales--1||o__Burkholderiales--5||o__Motilibacterales--1||o__Mycobacteriales--1||o__Myxococcales--1||o__Omnitrophales--1||o__Rhizobiales--1||o__Rhodospirillales--1||o__Sphingomonadales--5||o__Treponematales--1:capture_phylum_counter=p__Actinobacteriota--2||p__Myxococcota--1||p__Omnitrophota--1||p__Proteobacteria--13||p__Spirochaetota--1:capture_species_counter=s__Achromobacter pestifer_A--1||s__Actinokineospora inagensis--1||s__CAIJHQ01 sp903819565--1||s__CAIULK01 sp903899885--1||s__Corallococcus sp014930455--1||s__Derxia lacustris--2||s__Giesbergeria granuli--1||s__Motilibacter rhizosphaerae--1||s__Pannonibacter phragmitetus--1||s__Paraburkholderia sartisoli--1||s__Rhizorhabdus montanisoli--1||s__Rhodopila sp009765975--1||s__Sphingobium sp000508185--1||s__Sphingomonas sp000632225--3||s__Spiro-10 sp003246765--1:evalue_avg=2.4384952312340257e-45:evalue_max=3.17e-44:evalue_min=7.67e-77:evalue_std=8.791987987217822e-45:evalue_sum=3.1700438006042333e-44:gapopen_avg=0.07692307692307693:gapopen_max=1.0:gapopen_min=0.0:gapopen_std=0.2773500981126146:gapopen_sum=1.0:gtdb_class_counter=c__MHYJ01--1||c__Myxococcia--4||c__Polyangia--6||c__SZUA-567--1||c__UBA11346--1||c__UBA8108--1||c__UBA9042--1:gtdb_domain_counter=d__Bacteria--15:gtdb_family_counter=f__Anaeromyxobacteraceae--2||f__Fen-1088--1||f__H5-PLA8--1||f__JACPWG01--1||f__JACQVS01--1||f__Myxococcaceae--2||f__PHBI01--1||f__Polyangiaceae--5||f__UBA11346--1:gtdb_genus_counter=g__Anaeromyxobacter--1||g__H5-PLA8--1||g__JACCZE01--1||g__JACPWG01--1||g__JACQVS01--1||g__JACRCQ01--1||g__JADGRB01--1||g__JAEUJP01--1||g__JAEUJT01--1||g__Labilithrix--1||g__Minicystis--1||g__NIC37A-2--1||g__Palsa-1150--1||g__R267--1||g__WYBB01--1:gtdb_order_counter=o__H5-PLA8--1||o__Myxococcales--4||o__PHBI01--1||o__Palsa-1104_A--1||o__Polyangiales--5||o__UBA11346--1||o__UBA8108--1||o__WSZJ01--1:gtdb_phylum_counter=p__Myxococcota--11||p__Planctomycetota--4:gtdb_species_counter=s__Anaeromyxobacter sp000017505--1||s__H5-PLA8 sp015075375--1||s__JACCZE01 sp013816415--1||s__JACPWG01 sp016197205--1||s__JACQVS01 sp016209605--1||s__JACRCQ01 sp016218915--1||s__JADGRB01 sp017881315--1||s__JAEUJP01 sp016793725--1||s__JAEUJT01 sp016793525--1||s__Labilithrix sp001899635--1||s__Minicystis rosea--1||s__NIC37A-2 sp002085155--1||s__Palsa-1150 sp003153495--1||s__R267 sp013340205--1||s__WYBB01 sp016792665--1:heptad_counter=MCP-40H--26||MCP-44H--7:lbd_counter=:lca_tree=d__Bacteria:length_avg=142.92307692307693:length_max=173.0:length_min=107.0:length_std=20.328393683308818:length_sum=1858.0:mismatch_avg=37.15384615384615:mismatch_max=57.0:mismatch_min=27.0:mismatch_std=8.77350323270921:mismatch_sum=483.0:name=N176008:qcovhsp_avg=99.22307692307693:qcovhsp_max=100.0:qcovhsp_min=97.7:qcovhsp_std=0.8032785384014741:qcovhsp_sum=1289.9:qend_avg=144.07692307692307:qend_max=177.0:qend_min=107.0:qend_std=21.41440923950327:qend_sum=1873.0:qstart_avg=2.230769230769231:qstart_max=5.0:qstart_min=1.0:qstart_std=1.3634420996046583:qstart_sum=29.0:ref_name_counter=GB_GCA_001771935.1_protein.faa_MERD01000051.1_17@PF00015_full_PFAM.295.472--1||GB_GCA_002085155.1_protein.faa_NASX01000042.1_18@PF00015_full_PFAM.291.472--2||GB_GCA_003153495.1_protein.faa_PLYU01000105.1_18@PF00015_full_PFAM.299.435--1||GB_GCA_016177705.1_protein.faa_JACOUT010000010.1_72@PF00015_full_PFAM.290.472--1||GB_GCA_016190005.1_protein.faa_JACPRK010000105.1_32@PF00015_full_PFAM.295.475--1||GB_GCA_016793725.1_protein.faa_JAEUJP010000147.1_11@PF00015_full_PFAM.289.469--1||GB_GCA_017882615.1_protein.faa_JADGPD010000080.1_5@PF00015_full_PFAM.298.473--1||RS_GCF_013340205.1_protein.faa_NZ_BJTG01000001.1_145@PF00015_full_PFAM.295.478--3||RS_GCF_017876095.1_protein.faa_NZ_JAGINM010000003.1_249@PF00015_full_PFAM.282.471--2:scovhsp_avg=80.0923076923077:scovhsp_max=91.5:scovhsp_min=66.1:scovhsp_std=9.242065203771785:scovhsp_sum=1041.2:send_avg=156.53846153846155:send_max=173.0:send_min=134.0:send_std=11.623362856874259:send_sum=2035.0:sstart_avg=14.615384615384615:sstart_max=40.0:sstart_min=1.0:sstart_std=14.546124693186966:sstart_sum=190.0])0.763:0.0102907[&&NHX:Sample_counter=rhizpot1--4||rhizpot3--3||rhiztom1--1||rhiztom2--2||rhiztom3--9:Type_counter=GTDB--15||capture--19:besthit_avg=74.06153846153846:besthit_max=81.2:besthit_min=67.1:besthit_std=3.934153543338656:besthit_sum=962.8:bitscore_avg=192.84615384615384:bitscore_max=228.0:bitscore_min=141.0:bitscore_std=31.109607717033214:bitscore_sum=2507.0:capture_class_counter=c__Actinomycetia--2||c__Alphaproteobacteria--9||c__Gammaproteobacteria--5||c__Myxococcia--1||c__Omnitrophia--1||c__Spirochaetia--1:capture_domain_counter=d__Bacteria--19:capture_family_counter=f__Acetobacteraceae--1||f__Burkholderiaceae--5||f__Magnetospirillaceae--1||f__Motilibacteraceae--1||f__Myxococcaceae--1||f__Pseudonocardiaceae--1||f__Sphingomonadaceae--6||f__Stappiaceae--1||f__Treponemataceae--1||f__UBA2337--1:capture_genus_counter=g__Achromobacter--1||g__Actinokineospora--1||g__CAIJHQ01--1||g__CAIULK01--1||g__Corallococcus--1||g__Derxia--2||g__Giesbergeria--1||g__Motilibacter--1||g__Pannonibacter--1||g__Paraburkholderia--1||g__Rhizorhabdus--1||g__Rhodopila--1||g__Sphingobium--1||g__Sphingomonas--4||g__Spiro-10--1:capture_order_counter=o__Acetobacterales--1||o__Burkholderiales--5||o__Motilibacterales--1||o__Mycobacteriales--1||o__Myxococcales--1||o__Omnitrophales--1||o__Rhizobiales--1||o__Rhodospirillales--1||o__Sphingomonadales--6||o__Treponematales--1:capture_phylum_counter=p__Actinobacteriota--2||p__Myxococcota--1||p__Omnitrophota--1||p__Proteobacteria--14||p__Spirochaetota--1:capture_species_counter=s__Achromobacter pestifer_A--1||s__Actinokineospora inagensis--1||s__CAIJHQ01 sp903819565--1||s__CAIULK01 sp903899885--1||s__Corallococcus sp014930455--1||s__Derxia lacustris--2||s__Giesbergeria granuli--1||s__Motilibacter rhizosphaerae--1||s__Pannonibacter phragmitetus--1||s__Paraburkholderia sartisoli--1||s__Rhizorhabdus montanisoli--1||s__Rhodopila sp009765975--1||s__Sphingobium sp000508185--1||s__Sphingomonas sp000632225--3||s__Sphingomonas sp001421715--1||s__Spiro-10 sp003246765--1:evalue_avg=2.4384952312340257e-45:evalue_max=3.17e-44:evalue_min=7.67e-77:evalue_std=8.791987987217822e-45:evalue_sum=3.1700438006042333e-44:gapopen_avg=0.07692307692307693:gapopen_max=1.0:gapopen_min=0.0:gapopen_std=0.2773500981126146:gapopen_sum=1.0:gtdb_class_counter=c__MHYJ01--1||c__Myxococcia--4||c__Polyangia--6||c__SZUA-567--1||c__UBA11346--1||c__UBA8108--1||c__UBA9042--1:gtdb_domain_counter=d__Bacteria--15:gtdb_family_counter=f__Anaeromyxobacteraceae--2||f__Fen-1088--1||f__H5-PLA8--1||f__JACPWG01--1||f__JACQVS01--1||f__Myxococcaceae--2||f__PHBI01--1||f__Polyangiaceae--5||f__UBA11346--1:gtdb_genus_counter=g__Anaeromyxobacter--1||g__H5-PLA8--1||g__JACCZE01--1||g__JACPWG01--1||g__JACQVS01--1||g__JACRCQ01--1||g__JADGRB01--1||g__JAEUJP01--1||g__JAEUJT01--1||g__Labilithrix--1||g__Minicystis--1||g__NIC37A-2--1||g__Palsa-1150--1||g__R267--1||g__WYBB01--1:gtdb_order_counter=o__H5-PLA8--1||o__Myxococcales--4||o__PHBI01--1||o__Palsa-1104_A--1||o__Polyangiales--5||o__UBA11346--1||o__UBA8108--1||o__WSZJ01--1:gtdb_phylum_counter=p__Myxococcota--11||p__Planctomycetota--4:gtdb_species_counter=s__Anaeromyxobacter sp000017505--1||s__H5-PLA8 sp015075375--1||s__JACCZE01 sp013816415--1||s__JACPWG01 sp016197205--1||s__JACQVS01 sp016209605--1||s__JACRCQ01 sp016218915--1||s__JADGRB01 sp017881315--1||s__JAEUJP01 sp016793725--1||s__JAEUJT01 sp016793525--1||s__Labilithrix sp001899635--1||s__Minicystis rosea--1||s__NIC37A-2 sp002085155--1||s__Palsa-1150 sp003153495--1||s__R267 sp013340205--1||s__WYBB01 sp016792665--1:heptad_counter=MCP-40H--27||MCP-44H--7:lbd_counter=:lca_tree=d__Bacteria:length_avg=142.92307692307693:length_max=173.0:length_min=107.0:length_std=20.328393683308818:length_sum=1858.0:mismatch_avg=37.15384615384615:mismatch_max=57.0:mismatch_min=27.0:mismatch_std=8.77350323270921:mismatch_sum=483.0:name=N176009:qcovhsp_avg=99.22307692307693:qcovhsp_max=100.0:qcovhsp_min=97.7:qcovhsp_std=0.8032785384014741:qcovhsp_sum=1289.9:qend_avg=144.07692307692307:qend_max=177.0:qend_min=107.0:qend_std=21.41440923950327:qend_sum=1873.0:qstart_avg=2.230769230769231:qstart_max=5.0:qstart_min=1.0:qstart_std=1.3634420996046583:qstart_sum=29.0:ref_name_counter=GB_GCA_001771935.1_protein.faa_MERD01000051.1_17@PF00015_full_PFAM.295.472--1||GB_GCA_002085155.1_protein.faa_NASX01000042.1_18@PF00015_full_PFAM.291.472--2||GB_GCA_003153495.1_protein.faa_PLYU01000105.1_18@PF00015_full_PFAM.299.435--1||GB_GCA_016177705.1_protein.faa_JACOUT010000010.1_72@PF00015_full_PFAM.290.472--1||GB_GCA_016190005.1_protein.faa_JACPRK010000105.1_32@PF00015_full_PFAM.295.475--1||GB_GCA_016793725.1_protein.faa_JAEUJP010000147.1_11@PF00015_full_PFAM.289.469--1||GB_GCA_017882615.1_protein.faa_JADGPD010000080.1_5@PF00015_full_PFAM.298.473--1||RS_GCF_013340205.1_protein.faa_NZ_BJTG01000001.1_145@PF00015_full_PFAM.295.478--3||RS_GCF_017876095.1_protein.faa_NZ_JAGINM010000003.1_249@PF00015_full_PFAM.282.471--2:scovhsp_avg=80.0923076923077:scovhsp_max=91.5:scovhsp_min=66.1:scovhsp_std=9.242065203771785:scovhsp_sum=1041.2:send_avg=156.53846153846155:send_max=173.0:send_min=134.0:send_std=11.623362856874259:send_sum=2035.0:sstart_avg=14.615384615384615:sstart_max=40.0:sstart_min=1.0:sstart_std=14.546124693186966:sstart_sum=190.0],(((((((9982b1e7-301a-4e17-bbb4-9bbab9a32ddf_2@MCPsignal.265.421:5e-09[&&NHX:Sample=rhiztom3:Type=capture:besthit=90.4:bitscore=257.0:capture_class=c__Phycisphaerae:capture_domain=d__Bacteria:capture_family=f__UBA1924:capture_genus=g__UBA6054:capture_order=o__Phycisphaerales:capture_phylum=p__Planctomycetota:capture_species=s__UBA6054 sp002429045:evalue=2.12e-88:gapopen=0.0:heptad=MCP-44H:length=156.0:mismatch=15.0:qcovhsp=100.0:qend=156.0:qstart=1.0:ref_name=GB_GCA_016177705.1_protein.faa_JACOUT010000010.1_72@PF00015_full_PFAM.290.472:scovhsp=85.7:send=165.0:sstart=10.0],(86ed0da4-6fb4-4b8a-9ec5-7b2b51954afd_3@MCPsignal.126.223:0.0550632[&&NHX:Sample=rhiztom3:Type=capture:besthit=92.7:bitscore=168.0:capture_class=c__Desulfovibrionia:capture_domain=d__Bacteria:capture_family=f__Desulfovibrionaceae:capture_genus=g__Solidesulfovibrio:capture_order=o__Desulfovibrionales:capture_phylum=p__Desulfobacterota_I:capture_species=s__Solidesulfovibrio magneticus_A:evalue=2.25e-54:gapopen=0.0:heptad=MCP-40H:length=96.0:mismatch=7.0:qcovhsp=99.0:qend=97.0:qstart=2.0:ref_name=GB_GCA_017882615.1_protein.faa_JADGPD010000080.1_5@PF00015_full_PFAM.298.473:scovhsp=54.9:send=109.0:sstart=14.0],83e056b8-a409-458e-a549-0beec6d05bd1_5@MCPsignal.266.392:5e-09[&&NHX:Sample=rhiztom3:Type=capture:besthit=91.3:bitscore=216.0:capture_class=c__Phycisphaerae:capture_domain=d__Bacteria:capture_family=f__UBA1924:capture_genus=g__UBA6054:capture_order=o__Phycisphaerales:capture_phylum=p__Planctomycetota:capture_species=s__UBA6054 sp002429045:evalue=9.88e-73:gapopen=0.0:heptad=MCP-40H:length=126.0:mismatch=11.0:qcovhsp=100.0:qend=126.0:qstart=1.0:ref_name=GB_GCA_017882615.1_protein.faa_JADGPD010000080.1_5@PF00015_full_PFAM.298.473:scovhsp=72.0:send=127.0:sstart=2.0])0:5e-09[&&NHX:Sample_counter=rhiztom3--2:Type_counter=capture--2:besthit_avg=92.0:besthit_max=92.7:besthit_min=91.3:besthit_std=0.9899494936611706:besthit_sum=184.0:bitscore_avg=192.0:bitscore_max=216.0:bitscore_min=168.0:bitscore_std=33.94112549695428:bitscore_sum=384.0:capture_class_counter=c__Desulfovibrionia--1||c__Phycisphaerae--1:capture_domain_counter=d__Bacteria--2:capture_family_counter=f__Desulfovibrionaceae--1||f__UBA1924--1:capture_genus_counter=g__Solidesulfovibrio--1||g__UBA6054--1:capture_order_counter=o__Desulfovibrionales--1||o__Phycisphaerales--1:capture_phylum_counter=p__Desulfobacterota_I--1||p__Planctomycetota--1:capture_species_counter=s__Solidesulfovibrio magneticus_A--1||s__UBA6054 sp002429045--1:evalue_avg=1.125e-54:evalue_max=2.25e-54:evalue_min=9.88e-73:evalue_std=1.590990257669732e-54:evalue_sum=2.25e-54:gapopen_avg=0.0:gapopen_max=0.0:gapopen_min=0.0:gapopen_std=0.0:gapopen_sum=0.0:gtdb_class_counter=:gtdb_domain_counter=:gtdb_family_counter=:gtdb_genus_counter=:gtdb_order_counter=:gtdb_phylum_counter=:gtdb_species_counter=:heptad_counter=MCP-40H--2:lbd_counter=:length_avg=111.0:length_max=126.0:length_min=96.0:length_std=21.213203435596427:length_sum=222.0:mismatch_avg=9.0:mismatch_max=11.0:mismatch_min=7.0:mismatch_std=2.8284271247461903:mismatch_sum=18.0:name=N176013:qcovhsp_avg=99.5:qcovhsp_max=100.0:qcovhsp_min=99.0:qcovhsp_std=0.7071067811865476:qcovhsp_sum=199.0:qend_avg=111.5:qend_max=126.0:qend_min=97.0:qend_std=20.506096654409877:qend_sum=223.0:qstart_avg=1.5:qstart_max=2.0:qstart_min=1.0:qstart_std=0.7071067811865476:qstart_sum=3.0:ref_name_counter=GB_GCA_017882615.1_protein.faa_JADGPD010000080.1_5@PF00015_full_PFAM.298.473--2:scovhsp_avg=63.45:scovhsp_max=72.0:scovhsp_min=54.9:scovhsp_std=12.091525958289964:scovhsp_sum=126.9:send_avg=118.0:send_max=127.0:send_min=109.0:send_std=12.727922061357855:send_sum=236.0:sstart_avg=8.0:sstart_max=14.0:sstart_min=2.0:sstart_std=8.48528137423857:sstart_sum=16.0])0.944:6e-09[&&NHX:Sample_counter=rhiztom3--3:Type_counter=capture--3:besthit_avg=91.46666666666665:besthit_max=92.7:besthit_min=90.4:besthit_std=1.1590225767142464:besthit_sum=274.4:bitscore_avg=213.66666666666666:bitscore_max=257.0:bitscore_min=168.0:bitscore_std=44.54585652261424:bitscore_sum=641.0:capture_class_counter=c__Desulfovibrionia--1||c__Phycisphaerae--2:capture_domain_counter=d__Bacteria--3:capture_family_counter=f__Desulfovibrionaceae--1||f__UBA1924--2:capture_genus_counter=g__Solidesulfovibrio--1||g__UBA6054--2:capture_order_counter=o__Desulfovibrionales--1||o__Phycisphaerales--2:capture_phylum_counter=p__Desulfobacterota_I--1||p__Planctomycetota--2:capture_species_counter=s__Solidesulfovibrio magneticus_A--1||s__UBA6054 sp002429045--2:evalue_avg=7.5e-55:evalue_max=2.25e-54:evalue_min=2.12e-88:evalue_std=1.2990381056766578e-54:evalue_sum=2.25e-54:gapopen_avg=0.0:gapopen_max=0.0:gapopen_min=0.0:gapopen_std=0.0:gapopen_sum=0.0:gtdb_class_counter=:gtdb_domain_counter=:gtdb_family_counter=:gtdb_genus_counter=:gtdb_order_counter=:gtdb_phylum_counter=:gtdb_species_counter=:heptad_counter=MCP-40H--2||MCP-44H--1:lbd_counter=:length_avg=126.0:length_max=156.0:length_min=96.0:length_std=30.0:length_sum=378.0:mismatch_avg=11.0:mismatch_max=15.0:mismatch_min=7.0:mismatch_std=4.0:mismatch_sum=33.0:name=N176014:qcovhsp_avg=99.66666666666667:qcovhsp_max=100.0:qcovhsp_min=99.0:qcovhsp_std=0.5773502691896257:qcovhsp_sum=299.0:qend_avg=126.33333333333333:qend_max=156.0:qend_min=97.0:qend_std=29.50141239556732:qend_sum=379.0:qstart_avg=1.3333333333333333:qstart_max=2.0:qstart_min=1.0:qstart_std=0.5773502691896257:qstart_sum=4.0:ref_name_counter=GB_GCA_016177705.1_protein.faa_JACOUT010000010.1_72@PF00015_full_PFAM.290.472--1||GB_GCA_017882615.1_protein.faa_JADGPD010000080.1_5@PF00015_full_PFAM.298.473--2:scovhsp_avg=70.86666666666666:scovhsp_max=85.7:scovhsp_min=54.9:scovhsp_std=15.431245359119055:scovhsp_sum=212.6:send_avg=133.66666666666666:send_max=165.0:send_min=109.0:send_std=28.58904218985542:send_sum=401.0:sstart_avg=8.666666666666666:sstart_max=14.0:sstart_min=2.0:sstart_std=6.110100926607786:sstart_sum=26.0],7a116e6c-4180-4a86-bb6c-3ebacaf35098_5@MCPsignal.228.332:0.0183601[&&NHX:Sample=rhiztom3:Type=capture:besthit=96.1:bitscore=186.0:capture_class=c__Phycisphaerae:capture_domain=d__Bacteria:capture_family=f__UBA1924:capture_genus=g__UBA6054:capture_order=o__Phycisphaerales:capture_phylum=p__Planctomycetota:capture_species=s__UBA6054 sp002429045:evalue=3.01e-61:gapopen=0.0:heptad=MCP-40H:length=103.0:mismatch=4.0:qcovhsp=99.0:qend=103.0:qstart=1.0:ref_name=GB_GCA_017882615.1_protein.faa_JADGPD010000080.1_5@PF00015_full_PFAM.298.473:scovhsp=58.9:send=104.0:sstart=2.0])0.851:0.0244095[&&NHX:Sample_counter=rhiztom3--4:Type_counter=capture--4:besthit_avg=92.62499999999999:besthit_max=96.1:besthit_min=90.4:besthit_std=2.502498751248436:besthit_sum=370.49999999999994:bitscore_avg=206.75:bitscore_max=257.0:bitscore_min=168.0:bitscore_std=38.91336531321854:bitscore_sum=827.0:capture_class_counter=c__Desulfovibrionia--1||c__Phycisphaerae--3:capture_domain_counter=d__Bacteria--4:capture_family_counter=f__Desulfovibrionaceae--1||f__UBA1924--3:capture_genus_counter=g__Solidesulfovibrio--1||g__UBA6054--3:capture_order_counter=o__Desulfovibrionales--1||o__Phycisphaerales--3:capture_phylum_counter=p__Desulfobacterota_I--1||p__Planctomycetota--3:capture_species_counter=s__Solidesulfovibrio magneticus_A--1||s__UBA6054 sp002429045--3:evalue_avg=5.6250007525e-55:evalue_max=2.25e-54:evalue_min=2.12e-88:evalue_std=1.1249999498333423e-54:evalue_sum=2.250000301e-54:gapopen_avg=0.0:gapopen_max=0.0:gapopen_min=0.0:gapopen_std=0.0:gapopen_sum=0.0:gtdb_class_counter=:gtdb_domain_counter=:gtdb_family_counter=:gtdb_genus_counter=:gtdb_order_counter=:gtdb_phylum_counter=:gtdb_species_counter=:heptad_counter=MCP-40H--3||MCP-44H--1:lbd_counter=:length_avg=120.25:length_max=156.0:length_min=96.0:length_std=27.060118255469618:length_sum=481.0:mismatch_avg=9.25:mismatch_max=15.0:mismatch_min=4.0:mismatch_std=4.7871355387816905:mismatch_sum=37.0:name=N176016:qcovhsp_avg=99.5:qcovhsp_max=100.0:qcovhsp_min=99.0:qcovhsp_std=0.5773502691896257:qcovhsp_sum=398.0:qend_avg=120.5:qend_max=156.0:qend_min=97.0:qend_std=26.764404221527766:qend_sum=482.0:qstart_avg=1.25:qstart_max=2.0:qstart_min=1.0:qstart_std=0.5:qstart_sum=5.0:ref_name_counter=GB_GCA_016177705.1_protein.faa_JACOUT010000010.1_72@PF00015_full_PFAM.290.472--1||GB_GCA_017882615.1_protein.faa_JADGPD010000080.1_5@PF00015_full_PFAM.298.473--3:scovhsp_avg=67.875:scovhsp_max=85.7:scovhsp_min=54.9:scovhsp_std=13.948088279999762:scovhsp_sum=271.5:send_avg=126.25:send_max=165.0:send_min=104.0:send_std=27.657126869338157:send_sum=505.0:sstart_avg=7.0:sstart_max=14.0:sstart_min=2.0:sstart_std=6.0:sstart_sum=28.0],GB_GCA_016177705.1_protein.faa_JACOUT010000010.1_72@PF00015_full_PFAM.290.472:0.0765105[&&NHX:Type=GTDB:gtdb_class=c__UBA727:gtdb_domain=d__Bacteria:gtdb_family=f__VGSZ01:gtdb_genus=g__JACOUT01:gtdb_order=o__UBA727:gtdb_phylum=p__Myxococcota:gtdb_species=s__JACOUT01 sp016177705:heptad=MCP-40H:species=d__Bacteria_p__Myxococcota_c__UBA727_o__UBA727_f__VGSZ01_g__JACOUT01_s__JACOUT01 sp016177705])0.795:0.018756[&&NHX:Sample_counter=rhiztom3--4:Type_counter=GTDB--1||capture--4:besthit_avg=92.625:besthit_max=96.1:besthit_min=90.4:besthit_std=2.502498751248436:besthit_sum=370.5:bitscore_avg=206.75:bitscore_max=257.0:bitscore_min=168.0:bitscore_std=38.91336531321854:bitscore_sum=827.0:capture_class_counter=c__Desulfovibrionia--1||c__Phycisphaerae--3:capture_domain_counter=d__Bacteria--4:capture_family_counter=f__Desulfovibrionaceae--1||f__UBA1924--3:capture_genus_counter=g__Solidesulfovibrio--1||g__UBA6054--3:capture_order_counter=o__Desulfovibrionales--1||o__Phycisphaerales--3:capture_phylum_counter=p__Desulfobacterota_I--1||p__Planctomycetota--3:capture_species_counter=s__Solidesulfovibrio magneticus_A--1||s__UBA6054 sp002429045--3:evalue_avg=5.6250007525e-55:evalue_max=2.25e-54:evalue_min=2.12e-88:evalue_std=1.1249999498333423e-54:evalue_sum=2.250000301e-54:gapopen_avg=0.0:gapopen_max=0.0:gapopen_min=0.0:gapopen_std=0.0:gapopen_sum=0.0:gtdb_class_counter=c__UBA727--1:gtdb_domain_counter=d__Bacteria--1:gtdb_family_counter=f__VGSZ01--1:gtdb_genus_counter=g__JACOUT01--1:gtdb_order_counter=o__UBA727--1:gtdb_phylum_counter=p__Myxococcota--1:gtdb_species_counter=s__JACOUT01 sp016177705--1:heptad_counter=MCP-40H--4||MCP-44H--1:lbd_counter=:lca_tree=s__JACOUT01 sp016177705:length_avg=120.25:length_max=156.0:length_min=96.0:length_std=27.060118255469618:length_sum=481.0:mismatch_avg=9.25:mismatch_max=15.0:mismatch_min=4.0:mismatch_std=4.7871355387816905:mismatch_sum=37.0:name=N176018:qcovhsp_avg=99.5:qcovhsp_max=100.0:qcovhsp_min=99.0:qcovhsp_std=0.5773502691896257:qcovhsp_sum=398.0:qend_avg=120.5:qend_max=156.0:qend_min=97.0:qend_std=26.764404221527766:qend_sum=482.0:qstart_avg=1.25:qstart_max=2.0:qstart_min=1.0:qstart_std=0.5:qstart_sum=5.0:ref_name_counter=GB_GCA_016177705.1_protein.faa_JACOUT010000010.1_72@PF00015_full_PFAM.290.472--1||GB_GCA_017882615.1_protein.faa_JADGPD010000080.1_5@PF00015_full_PFAM.298.473--3:scovhsp_avg=67.875:scovhsp_max=85.7:scovhsp_min=54.9:scovhsp_std=13.948088279999762:scovhsp_sum=271.5:send_avg=126.25:send_max=165.0:send_min=104.0:send_std=27.657126869338157:send_sum=505.0:sstart_avg=7.0:sstart_max=14.0:sstart_min=2.0:sstart_std=6.0:sstart_sum=28.0],ad48c8cf-7143-4a8d-9e0e-101357fd66a9_2@MCPsignal.554.686:0.0744571[&&NHX:Sample=rhiztom1:Type=capture:besthit=92.2:bitscore=213.0:capture_class=c__Gammaproteobacteria:capture_domain=d__Bacteria:capture_family=f__Rhodanobacteraceae:capture_genus=g__Luteibacter:capture_order=o__Xanthomonadales:capture_phylum=p__Proteobacteria:capture_species=s__Luteibacter yeojuensis_B:evalue=1.03e-71:gapopen=0.0:heptad=MCP-40H:length=128.0:mismatch=10.0:qcovhsp=97.0:qend=130.0:qstart=3.0:ref_name=GB_GCA_003153495.1_protein.faa_PLYU01000260.1_17@PF00015_full_PFAM.297.472:scovhsp=73.1:send=130.0:sstart=3.0])0.859:0.0262851[&&NHX:Sample_counter=rhiztom1--1||rhiztom3--4:Type_counter=GTDB--1||capture--5:besthit_avg=92.53999999999999:besthit_max=96.1:besthit_min=90.4:besthit_std=2.1755459085020443:besthit_sum=462.7:bitscore_avg=208.0:bitscore_max=257.0:bitscore_min=168.0:bitscore_std=33.81567683782183:bitscore_sum=1040.0:capture_class_counter=c__Desulfovibrionia--1||c__Gammaproteobacteria--1||c__Phycisphaerae--3:capture_domain_counter=d__Bacteria--5:capture_family_counter=f__Desulfovibrionaceae--1||f__Rhodanobacteraceae--1||f__UBA1924--3:capture_genus_counter=g__Luteibacter--1||g__Solidesulfovibrio--1||g__UBA6054--3:capture_order_counter=o__Desulfovibrionales--1||o__Phycisphaerales--3||o__Xanthomonadales--1:capture_phylum_counter=p__Desulfobacterota_I--1||p__Planctomycetota--3||p__Proteobacteria--1:capture_species_counter=s__Luteibacter yeojuensis_B--1||s__Solidesulfovibrio magneticus_A--1||s__UBA6054 sp002429045--3:evalue_avg=4.5000006019999996e-55:evalue_max=2.25e-54:evalue_min=2.12e-88:evalue_std=1.0062305562220906e-54:evalue_sum=2.250000301e-54:gapopen_avg=0.0:gapopen_max=0.0:gapopen_min=0.0:gapopen_std=0.0:gapopen_sum=0.0:gtdb_class_counter=c__UBA727--1:gtdb_domain_counter=d__Bacteria--1:gtdb_family_counter=f__VGSZ01--1:gtdb_genus_counter=g__JACOUT01--1:gtdb_order_counter=o__UBA727--1:gtdb_phylum_counter=p__Myxococcota--1:gtdb_species_counter=s__JACOUT01 sp016177705--1:heptad_counter=MCP-40H--5||MCP-44H--1:lbd_counter=:lca_tree=s__JACOUT01 sp016177705:length_avg=121.8:length_max=156.0:length_min=96.0:length_std=23.68966019173766:length_sum=609.0:mismatch_avg=9.4:mismatch_max=15.0:mismatch_min=4.0:mismatch_std=4.159326868617084:mismatch_sum=47.0:name=N176020:qcovhsp_avg=99.0:qcovhsp_max=100.0:qcovhsp_min=97.0:qcovhsp_std=1.224744871391589:qcovhsp_sum=495.0:qend_avg=122.4:qend_max=156.0:qend_min=97.0:qend_std=23.564804263986577:qend_sum=612.0:qstart_avg=1.6:qstart_max=3.0:qstart_min=1.0:qstart_std=0.8944271909999159:qstart_sum=8.0:ref_name_counter=GB_GCA_003153495.1_protein.faa_PLYU01000260.1_17@PF00015_full_PFAM.297.472--1||GB_GCA_016177705.1_protein.faa_JACOUT010000010.1_72@PF00015_full_PFAM.290.472--1||GB_GCA_017882615.1_protein.faa_JADGPD010000080.1_5@PF00015_full_PFAM.298.473--3:scovhsp_avg=68.92:scovhsp_max=85.7:scovhsp_min=54.9:scovhsp_std=12.303332881784515:scovhsp_sum=344.6:send_avg=127.0:send_max=165.0:send_min=104.0:send_std=24.01041440708594:send_sum=635.0:sstart_avg=6.2:sstart_max=14.0:sstart_min=2.0:sstart_std=5.495452665613635:sstart_sum=31.0],(GB_GCA_003142185.1_protein.faa_PLOR01000022.1_15@PF00015_full_PFAM.292.474:0.0208131[&&NHX:Type=GTDB:gtdb_class=c__Acidobacteriae:gtdb_domain=d__Bacteria:gtdb_family=f__Bryobacteraceae:gtdb_genus=g__Bog-375:gtdb_order=o__Bryobacterales:gtdb_phylum=p__Acidobacteriota:gtdb_species=s__Bog-375 sp003142185:heptad=MCP-40H:species=d__Bacteria_p__Acidobacteriota_c__Acidobacteriae_o__Bryobacterales_f__Bryobacteraceae_g__Bog-375_s__Bog-375 sp003142185],((GB_GCA_903873485.1_protein.faa_CAIQOO010000180.1_1@PF00015_full_PFAM.85.263:0.0150705[&&NHX:Type=GTDB:gtdb_class=c__Gammaproteobacteria:gtdb_domain=d__Bacteria:gtdb_family=f__Burkholderiaceae:gtdb_genus=g__Rhodoferax:gtdb_order=o__Burkholderiales:gtdb_phylum=p__Proteobacteria:gtdb_species=s__Rhodoferax sp903873485:heptad=MCP-40H:species=d__Bacteria_p__Proteobacteria_c__Gammaproteobacteria_o__Burkholderiales_f__Burkholderiaceae_g__Rhodoferax_s__Rhodoferax sp903873485],((GB_GCA_903951445.1_protein.faa_CAJBBZ010000055.1_17@PF00015_full_PFAM.298.472:5e-09[&&NHX:Type=GTDB:gtdb_class=c__Gammaproteobacteria:gtdb_domain=d__Bacteria:gtdb_family=f__Burkholderiaceae:gtdb_genus=g__Rhodoferax:gtdb_order=o__Burkholderiales:gtdb_phylum=p__Proteobacteria:gtdb_species=s__Rhodoferax sp903951445:heptad=MCP-40H:species=d__Bacteria_p__Proteobacteria_c__Gammaproteobacteria_o__Burkholderiales_f__Burkholderiaceae_g__Rhodoferax_s__Rhodoferax sp903951445],GB_GCA_903869595.1_protein.faa_CAIPZV010000002.1_40@PF00015_full_PFAM.298.473:5e-09[&&NHX:Type=GTDB:gtdb_class=c__Gammaproteobacteria:gtdb_domain=d__Bacteria:gtdb_family=f__Burkholderiaceae:gtdb_genus=g__Rhodoferax:gtdb_order=o__Burkholderiales:gtdb_phylum=p__Proteobacteria:gtdb_species=s__Rhodoferax sp903869595:heptad=MCP-40H:species=d__Bacteria_p__Proteobacteria_c__Gammaproteobacteria_o__Burkholderiales_f__Burkholderiaceae_g__Rhodoferax_s__Rhodoferax sp903869595])0.99:0.0389987[&&NHX:Sample_counter=:Type_counter=GTDB--2:capture_class_counter=:capture_domain_counter=:capture_family_counter=:capture_genus_counter=:capture_order_counter=:capture_phylum_counter=:capture_species_counter=:evoltype=D:gtdb_class_counter=c__Gammaproteobacteria--2:gtdb_domain_counter=d__Bacteria--2:gtdb_family_counter=f__Burkholderiaceae--2:gtdb_genus_counter=g__Rhodoferax--2:gtdb_order_counter=o__Burkholderiales--2:gtdb_phylum_counter=p__Proteobacteria--2:gtdb_species_counter=s__Rhodoferax sp903869595--1||s__Rhodoferax sp903951445--1:heptad_counter=MCP-40H--2:lbd_counter=:lca=d__Bacteria:lca_tree=g__Rhodoferax:name=N176025:ref_name_counter=],GB_GCA_903876045.1_protein.faa_CAIQYP010000227.1_14@PF00015_full_PFAM.298.472:0.00913783[&&NHX:Type=GTDB:gtdb_class=c__Gammaproteobacteria:gtdb_domain=d__Bacteria:gtdb_family=f__Burkholderiaceae:gtdb_genus=g__Rhodoferax:gtdb_order=o__Burkholderiales:gtdb_phylum=p__Proteobacteria:gtdb_species=s__Rhodoferax sp903876045:heptad=MCP-40H:species=d__Bacteria_p__Proteobacteria_c__Gammaproteobacteria_o__Burkholderiales_f__Burkholderiaceae_g__Rhodoferax_s__Rhodoferax sp903876045])0.624:0.00862618[&&NHX:Sample_counter=:Type_counter=GTDB--3:capture_class_counter=:capture_domain_counter=:capture_family_counter=:capture_genus_counter=:capture_order_counter=:capture_phylum_counter=:capture_species_counter=:evoltype=D:gtdb_class_counter=c__Gammaproteobacteria--3:gtdb_domain_counter=d__Bacteria--3:gtdb_family_counter=f__Burkholderiaceae--3:gtdb_genus_counter=g__Rhodoferax--3:gtdb_order_counter=o__Burkholderiales--3:gtdb_phylum_counter=p__Proteobacteria--3:gtdb_species_counter=s__Rhodoferax sp903869595--1||s__Rhodoferax sp903876045--1||s__Rhodoferax sp903951445--1:heptad_counter=MCP-40H--3:lbd_counter=:lca=d__Bacteria:lca_tree=g__Rhodoferax:name=N176027:ref_name_counter=])0.999:0.0443995[&&NHX:Sample_counter=:Type_counter=GTDB--4:capture_class_counter=:capture_domain_counter=:capture_family_counter=:capture_genus_counter=:capture_order_counter=:capture_phylum_counter=:capture_species_counter=:evoltype=D:gtdb_class_counter=c__Gammaproteobacteria--4:gtdb_domain_counter=d__Bacteria--4:gtdb_family_counter=f__Burkholderiaceae--4:gtdb_genus_counter=g__Rhodoferax--4:gtdb_order_counter=o__Burkholderiales--4:gtdb_phylum_counter=p__Proteobacteria--4:gtdb_species_counter=s__Rhodoferax sp903869595--1||s__Rhodoferax sp903873485--1||s__Rhodoferax sp903876045--1||s__Rhodoferax sp903951445--1:heptad_counter=MCP-40H--4:lbd_counter=:lca=d__Bacteria:lca_tree=g__Rhodoferax:name=N176028:ref_name_counter=],GB_GCA_017882615.1_protein.faa_JADGPD010000080.1_5@PF00015_full_PFAM.298.473:0.0208265[&&NHX:Type=GTDB:gtdb_class=c__Thermoleophilia:gtdb_domain=d__Bacteria:gtdb_family=f__Gaiellaceae:gtdb_genus=g__Fen-549:gtdb_order=o__Gaiellales:gtdb_phylum=p__Actinobacteriota:gtdb_species=s__Fen-549 sp017882615:heptad=MCP-40H:species=d__Bacteria_p__Actinobacteriota_c__Thermoleophilia_o__Gaiellales_f__Gaiellaceae_g__Fen-549_s__Fen-549 sp017882615])0:5e-09[&&NHX:Sample_counter=:Type_counter=GTDB--5:capture_class_counter=:capture_domain_counter=:capture_family_counter=:capture_genus_counter=:capture_order_counter=:capture_phylum_counter=:capture_species_counter=:evoltype=D:gtdb_class_counter=c__Gammaproteobacteria--4||c__Thermoleophilia--1:gtdb_domain_counter=d__Bacteria--5:gtdb_family_counter=f__Burkholderiaceae--4||f__Gaiellaceae--1:gtdb_genus_counter=g__Fen-549--1||g__Rhodoferax--4:gtdb_order_counter=o__Burkholderiales--4||o__Gaiellales--1:gtdb_phylum_counter=p__Actinobacteriota--1||p__Proteobacteria--4:gtdb_species_counter=s__Fen-549 sp017882615--1||s__Rhodoferax sp903869595--1||s__Rhodoferax sp903873485--1||s__Rhodoferax sp903876045--1||s__Rhodoferax sp903951445--1:heptad_counter=MCP-40H--5:lbd_counter=:lca=d__Bacteria:lca_tree=d__Bacteria:name=N176030:ref_name_counter=])0.802:0.00878455[&&NHX:Sample_counter=:Type_counter=GTDB--6:capture_class_counter=:capture_domain_counter=:capture_family_counter=:capture_genus_counter=:capture_order_counter=:capture_phylum_counter=:capture_species_counter=:evoltype=D:gtdb_class_counter=c__Acidobacteriae--1||c__Gammaproteobacteria--4||c__Thermoleophilia--1:gtdb_domain_counter=d__Bacteria--6:gtdb_family_counter=f__Bryobacteraceae--1||f__Burkholderiaceae--4||f__Gaiellaceae--1:gtdb_genus_counter=g__Bog-375--1||g__Fen-549--1||g__Rhodoferax--4:gtdb_order_counter=o__Bryobacterales--1||o__Burkholderiales--4||o__Gaiellales--1:gtdb_phylum_counter=p__Acidobacteriota--1||p__Actinobacteriota--1||p__Proteobacteria--4:gtdb_species_counter=s__Bog-375 sp003142185--1||s__Fen-549 sp017882615--1||s__Rhodoferax sp903869595--1||s__Rhodoferax sp903873485--1||s__Rhodoferax sp903876045--1||s__Rhodoferax sp903951445--1:heptad_counter=MCP-40H--6:lbd_counter=:lca=d__Bacteria:lca_tree=d__Bacteria:name=N176031:ref_name_counter=])0.51:0.0104513[&&NHX:Sample_counter=rhiztom1--1||rhiztom3--4:Type_counter=GTDB--7||capture--5:besthit_avg=92.54:besthit_max=96.1:besthit_min=90.4:besthit_std=2.1755459085020443:besthit_sum=462.70000000000005:bitscore_avg=208.0:bitscore_max=257.0:bitscore_min=168.0:bitscore_std=33.81567683782183:bitscore_sum=1040.0:capture_class_counter=c__Desulfovibrionia--1||c__Gammaproteobacteria--1||c__Phycisphaerae--3:capture_domain_counter=d__Bacteria--5:capture_family_counter=f__Desulfovibrionaceae--1||f__Rhodanobacteraceae--1||f__UBA1924--3:capture_genus_counter=g__Luteibacter--1||g__Solidesulfovibrio--1||g__UBA6054--3:capture_order_counter=o__Desulfovibrionales--1||o__Phycisphaerales--3||o__Xanthomonadales--1:capture_phylum_counter=p__Desulfobacterota_I--1||p__Planctomycetota--3||p__Proteobacteria--1:capture_species_counter=s__Luteibacter yeojuensis_B--1||s__Solidesulfovibrio magneticus_A--1||s__UBA6054 sp002429045--3:evalue_avg=4.5000006019999996e-55:evalue_max=2.25e-54:evalue_min=2.12e-88:evalue_std=1.0062305562220906e-54:evalue_sum=2.250000301e-54:gapopen_avg=0.0:gapopen_max=0.0:gapopen_min=0.0:gapopen_std=0.0:gapopen_sum=0.0:gtdb_class_counter=c__Acidobacteriae--1||c__Gammaproteobacteria--4||c__Thermoleophilia--1||c__UBA727--1:gtdb_domain_counter=d__Bacteria--7:gtdb_family_counter=f__Bryobacteraceae--1||f__Burkholderiaceae--4||f__Gaiellaceae--1||f__VGSZ01--1:gtdb_genus_counter=g__Bog-375--1||g__Fen-549--1||g__JACOUT01--1||g__Rhodoferax--4:gtdb_order_counter=o__Bryobacterales--1||o__Burkholderiales--4||o__Gaiellales--1||o__UBA727--1:gtdb_phylum_counter=p__Acidobacteriota--1||p__Actinobacteriota--1||p__Myxococcota--1||p__Proteobacteria--4:gtdb_species_counter=s__Bog-375 sp003142185--1||s__Fen-549 sp017882615--1||s__JACOUT01 sp016177705--1||s__Rhodoferax sp903869595--1||s__Rhodoferax sp903873485--1||s__Rhodoferax sp903876045--1||s__Rhodoferax sp903951445--1:heptad_counter=MCP-40H--11||MCP-44H--1:lbd_counter=:lca_tree=d__Bacteria:length_avg=121.8:length_max=156.0:length_min=96.0:length_std=23.68966019173766:length_sum=609.0:mismatch_avg=9.4:mismatch_max=15.0:mismatch_min=4.0:mismatch_std=4.159326868617084:mismatch_sum=47.0:name=N176032:qcovhsp_avg=99.0:qcovhsp_max=100.0:qcovhsp_min=97.0:qcovhsp_std=1.224744871391589:qcovhsp_sum=495.0:qend_avg=122.4:qend_max=156.0:qend_min=97.0:qend_std=23.564804263986577:qend_sum=612.0:qstart_avg=1.6:qstart_max=3.0:qstart_min=1.0:qstart_std=0.8944271909999159:qstart_sum=8.0:ref_name_counter=GB_GCA_003153495.1_protein.faa_PLYU01000260.1_17@PF00015_full_PFAM.297.472--1||GB_GCA_016177705.1_protein.faa_JACOUT010000010.1_72@PF00015_full_PFAM.290.472--1||GB_GCA_017882615.1_protein.faa_JADGPD010000080.1_5@PF00015_full_PFAM.298.473--3:scovhsp_avg=68.92:scovhsp_max=85.7:scovhsp_min=54.9:scovhsp_std=12.303332881784515:scovhsp_sum=344.6:send_avg=127.0:send_max=165.0:send_min=104.0:send_std=24.01041440708594:send_sum=635.0:sstart_avg=6.2:sstart_max=14.0:sstart_min=2.0:sstart_std=5.495452665613635:sstart_sum=31.0],GB_GCA_003153495.1_protein.faa_PLYU01000260.1_17@PF00015_full_PFAM.297.472:0.00859187[&&NHX:Type=GTDB:gtdb_class=c__Polyangia:gtdb_domain=d__Bacteria:gtdb_family=f__Polyangiaceae:gtdb_genus=g__Palsa-1150:gtdb_order=o__Polyangiales:gtdb_phylum=p__Myxococcota:gtdb_species=s__Palsa-1150 sp003153495:heptad=MCP-40H:species=d__Bacteria_p__Myxococcota_c__Polyangia_o__Polyangiales_f__Polyangiaceae_g__Palsa-1150_s__Palsa-1150 sp003153495])0.94:0.0326962[&&NHX:Sample_counter=rhiztom1--1||rhiztom3--4:Type_counter=GTDB--8||capture--5:besthit_avg=92.54:besthit_max=96.1:besthit_min=90.4:besthit_std=2.1755459085020443:besthit_sum=462.70000000000005:bitscore_avg=208.0:bitscore_max=257.0:bitscore_min=168.0:bitscore_std=33.81567683782183:bitscore_sum=1040.0:capture_class_counter=c__Desulfovibrionia--1||c__Gammaproteobacteria--1||c__Phycisphaerae--3:capture_domain_counter=d__Bacteria--5:capture_family_counter=f__Desulfovibrionaceae--1||f__Rhodanobacteraceae--1||f__UBA1924--3:capture_genus_counter=g__Luteibacter--1||g__Solidesulfovibrio--1||g__UBA6054--3:capture_order_counter=o__Desulfovibrionales--1||o__Phycisphaerales--3||o__Xanthomonadales--1:capture_phylum_counter=p__Desulfobacterota_I--1||p__Planctomycetota--3||p__Proteobacteria--1:capture_species_counter=s__Luteibacter yeojuensis_B--1||s__Solidesulfovibrio magneticus_A--1||s__UBA6054 sp002429045--3:evalue_avg=4.5000006019999996e-55:evalue_max=2.25e-54:evalue_min=2.12e-88:evalue_std=1.0062305562220906e-54:evalue_sum=2.250000301e-54:gapopen_avg=0.0:gapopen_max=0.0:gapopen_min=0.0:gapopen_std=0.0:gapopen_sum=0.0:gtdb_class_counter=c__Acidobacteriae--1||c__Gammaproteobacteria--4||c__Polyangia--1||c__Thermoleophilia--1||c__UBA727--1:gtdb_domain_counter=d__Bacteria--8:gtdb_family_counter=f__Bryobacteraceae--1||f__Burkholderiaceae--4||f__Gaiellaceae--1||f__Polyangiaceae--1||f__VGSZ01--1:gtdb_genus_counter=g__Bog-375--1||g__Fen-549--1||g__JACOUT01--1||g__Palsa-1150--1||g__Rhodoferax--4:gtdb_order_counter=o__Bryobacterales--1||o__Burkholderiales--4||o__Gaiellales--1||o__Polyangiales--1||o__UBA727--1:gtdb_phylum_counter=p__Acidobacteriota--1||p__Actinobacteriota--1||p__Myxococcota--2||p__Proteobacteria--4:gtdb_species_counter=s__Bog-375 sp003142185--1||s__Fen-549 sp017882615--1||s__JACOUT01 sp016177705--1||s__Palsa-1150 sp003153495--1||s__Rhodoferax sp903869595--1||s__Rhodoferax sp903873485--1||s__Rhodoferax sp903876045--1||s__Rhodoferax sp903951445--1:heptad_counter=MCP-40H--12||MCP-44H--1:lbd_counter=:lca_tree=d__Bacteria:length_avg=121.8:length_max=156.0:length_min=96.0:length_std=23.68966019173766:length_sum=609.0:mismatch_avg=9.4:mismatch_max=15.0:mismatch_min=4.0:mismatch_std=4.159326868617084:mismatch_sum=47.0:name=N176034:qcovhsp_avg=99.0:qcovhsp_max=100.0:qcovhsp_min=97.0:qcovhsp_std=1.224744871391589:qcovhsp_sum=495.0:qend_avg=122.4:qend_max=156.0:qend_min=97.0:qend_std=23.564804263986577:qend_sum=612.0:qstart_avg=1.6:qstart_max=3.0:qstart_min=1.0:qstart_std=0.8944271909999159:qstart_sum=8.0:ref_name_counter=GB_GCA_003153495.1_protein.faa_PLYU01000260.1_17@PF00015_full_PFAM.297.472--1||GB_GCA_016177705.1_protein.faa_JACOUT010000010.1_72@PF00015_full_PFAM.290.472--1||GB_GCA_017882615.1_protein.faa_JADGPD010000080.1_5@PF00015_full_PFAM.298.473--3:scovhsp_avg=68.92:scovhsp_max=85.7:scovhsp_min=54.9:scovhsp_std=12.303332881784515:scovhsp_sum=344.6:send_avg=127.0:send_max=165.0:send_min=104.0:send_std=24.01041440708594:send_sum=635.0:sstart_avg=6.2:sstart_max=14.0:sstart_min=2.0:sstart_std=5.495452665613635:sstart_sum=31.0],((482f39c6-8f19-4452-9fe8-7e150410f362_6@MCPsignal.218.299:0.149133[&&NHX:Sample=rhizpot1:Type=capture:capture_class=c__Clostridia:capture_domain=d__Bacteria:capture_family=f__Lachnospiraceae:capture_genus=g__UBA3402:capture_order=o__Lachnospirales:capture_phylum=p__Firmicutes_A:capture_species=s__UBA3402 sp910588505:heptad=MCP-40H],RS_GCF_001748245.1_protein.faa_NZ_BDFO01000001.1_3366@PF00015_full_PFAM.295.473:0.103123[&&NHX:Type=GTDB:gtdb_class=c__Oligoflexia:gtdb_domain=d__Bacteria:gtdb_family=f__Oligoflexaceae:gtdb_genus=g__Oligoflexus:gtdb_order=o__Oligoflexales:gtdb_phylum=p__Bdellovibrionota:gtdb_species=s__Oligoflexus tunisiensis:heptad=MCP-40H:species=d__Bacteria_p__Bdellovibrionota_c__Oligoflexia_o__Oligoflexales_f__Oligoflexaceae_g__Oligoflexus_s__Oligoflexus tunisiensis])0:5e-09[&&NHX:Sample_counter=rhizpot1--1:Type_counter=GTDB--1||capture--1:capture_class_counter=c__Clostridia--1:capture_domain_counter=d__Bacteria--1:capture_family_counter=f__Lachnospiraceae--1:capture_genus_counter=g__UBA3402--1:capture_order_counter=o__Lachnospirales--1:capture_phylum_counter=p__Firmicutes_A--1:capture_species_counter=s__UBA3402 sp910588505--1:gtdb_class_counter=c__Oligoflexia--1:gtdb_domain_counter=d__Bacteria--1:gtdb_family_counter=f__Oligoflexaceae--1:gtdb_genus_counter=g__Oligoflexus--1:gtdb_order_counter=o__Oligoflexales--1:gtdb_phylum_counter=p__Bdellovibrionota--1:gtdb_species_counter=s__Oligoflexus tunisiensis--1:heptad_counter=MCP-40H--2:lbd_counter=:lca_tree=s__Oligoflexus tunisiensis:name=N176037:ref_name_counter=],815e13e8-7b5e-588e-833d-5d18d52e3dc7_2@MCPsignal.24.156:0.0988791[&&NHX:Sample=rhiztom3:Type=capture:besthit=81.8:bitscore=193.0:capture_class=c__Alphaproteobacteria:capture_domain=d__Bacteria:capture_family=f__Beijerinckiaceae:capture_genus=g__Bosea:capture_order=o__Rhizobiales:capture_phylum=p__Proteobacteria:capture_species=s__Bosea vestrisii:evalue=1.24e-63:gapopen=0.0:heptad=MCP-40H:length=132.0:mismatch=24.0:qcovhsp=100.0:qend=132.0:qstart=1.0:ref_name=GB_GCA_013361525.1_protein.faa_JABFXY010000184.1_27@PF00015_full_PFAM.296.472:scovhsp=75.0:send=158.0:sstart=27.0])0.713:0.018922[&&NHX:Sample_counter=rhizpot1--1||rhiztom3--1:Type_counter=GTDB--1||capture--2:besthit_avg=81.8:besthit_max=81.8:besthit_min=81.8:besthit_std=0:besthit_sum=81.8:bitscore_avg=193.0:bitscore_max=193.0:bitscore_min=193.0:bitscore_std=0:bitscore_sum=193.0:capture_class_counter=c__Alphaproteobacteria--1||c__Clostridia--1:capture_domain_counter=d__Bacteria--2:capture_family_counter=f__Beijerinckiaceae--1||f__Lachnospiraceae--1:capture_genus_counter=g__Bosea--1||g__UBA3402--1:capture_order_counter=o__Lachnospirales--1||o__Rhizobiales--1:capture_phylum_counter=p__Firmicutes_A--1||p__Proteobacteria--1:capture_species_counter=s__Bosea vestrisii--1||s__UBA3402 sp910588505--1:evalue_avg=1.24e-63:evalue_max=1.24e-63:evalue_min=1.24e-63:evalue_std=0:evalue_sum=1.24e-63:gapopen_avg=0.0:gapopen_max=0.0:gapopen_min=0.0:gapopen_std=0:gapopen_sum=0.0:gtdb_class_counter=c__Oligoflexia--1:gtdb_domain_counter=d__Bacteria--1:gtdb_family_counter=f__Oligoflexaceae--1:gtdb_genus_counter=g__Oligoflexus--1:gtdb_order_counter=o__Oligoflexales--1:gtdb_phylum_counter=p__Bdellovibrionota--1:gtdb_species_counter=s__Oligoflexus tunisiensis--1:heptad_counter=MCP-40H--3:lbd_counter=:lca_tree=s__Oligoflexus tunisiensis:length_avg=132.0:length_max=132.0:length_min=132.0:length_std=0:length_sum=132.0:mismatch_avg=24.0:mismatch_max=24.0:mismatch_min=24.0:mismatch_std=0:mismatch_sum=24.0:name=N176039:qcovhsp_avg=100.0:qcovhsp_max=100.0:qcovhsp_min=100.0:qcovhsp_std=0:qcovhsp_sum=100.0:qend_avg=132.0:qend_max=132.0:qend_min=132.0:qend_std=0:qend_sum=132.0:qstart_avg=1.0:qstart_max=1.0:qstart_min=1.0:qstart_std=0:qstart_sum=1.0:ref_name_counter=GB_GCA_013361525.1_protein.faa_JABFXY010000184.1_27@PF00015_full_PFAM.296.472--1:scovhsp_avg=75.0:scovhsp_max=75.0:scovhsp_min=75.0:scovhsp_std=0:scovhsp_sum=75.0:send_avg=158.0:send_max=158.0:send_min=158.0:send_std=0:send_sum=158.0:sstart_avg=27.0:sstart_max=27.0:sstart_min=27.0:sstart_std=0:sstart_sum=27.0])0.567:0.0206212[&&NHX:Sample_counter=rhizpot1--1||rhiztom1--1||rhiztom3--5:Type_counter=GTDB--9||capture--7:besthit_avg=90.75:besthit_max=96.1:besthit_min=81.8:besthit_std=4.796978215501922:besthit_sum=544.5:bitscore_avg=205.5:bitscore_max=257.0:bitscore_min=168.0:bitscore_std=30.859358386071477:bitscore_sum=1233.0:capture_class_counter=c__Alphaproteobacteria--1||c__Clostridia--1||c__Desulfovibrionia--1||c__Gammaproteobacteria--1||c__Phycisphaerae--3:capture_domain_counter=d__Bacteria--7:capture_family_counter=f__Beijerinckiaceae--1||f__Desulfovibrionaceae--1||f__Lachnospiraceae--1||f__Rhodanobacteraceae--1||f__UBA1924--3:capture_genus_counter=g__Bosea--1||g__Luteibacter--1||g__Solidesulfovibrio--1||g__UBA3402--1||g__UBA6054--3:capture_order_counter=o__Desulfovibrionales--1||o__Lachnospirales--1||o__Phycisphaerales--3||o__Rhizobiales--1||o__Xanthomonadales--1:capture_phylum_counter=p__Desulfobacterota_I--1||p__Firmicutes_A--1||p__Planctomycetota--3||p__Proteobacteria--2:capture_species_counter=s__Bosea vestrisii--1||s__Luteibacter yeojuensis_B--1||s__Solidesulfovibrio magneticus_A--1||s__UBA3402 sp910588505--1||s__UBA6054 sp002429045--3:evalue_avg=3.750000503733333e-55:evalue_max=2.25e-54:evalue_min=2.12e-88:evalue_std=9.18558628865907e-55:evalue_sum=2.25000030224e-54:gapopen_avg=0.0:gapopen_max=0.0:gapopen_min=0.0:gapopen_std=0.0:gapopen_sum=0.0:gtdb_class_counter=c__Acidobacteriae--1||c__Gammaproteobacteria--4||c__Oligoflexia--1||c__Polyangia--1||c__Thermoleophilia--1||c__UBA727--1:gtdb_domain_counter=d__Bacteria--9:gtdb_family_counter=f__Bryobacteraceae--1||f__Burkholderiaceae--4||f__Gaiellaceae--1||f__Oligoflexaceae--1||f__Polyangiaceae--1||f__VGSZ01--1:gtdb_genus_counter=g__Bog-375--1||g__Fen-549--1||g__JACOUT01--1||g__Oligoflexus--1||g__Palsa-1150--1||g__Rhodoferax--4:gtdb_order_counter=o__Bryobacterales--1||o__Burkholderiales--4||o__Gaiellales--1||o__Oligoflexales--1||o__Polyangiales--1||o__UBA727--1:gtdb_phylum_counter=p__Acidobacteriota--1||p__Actinobacteriota--1||p__Bdellovibrionota--1||p__Myxococcota--2||p__Proteobacteria--4:gtdb_species_counter=s__Bog-375 sp003142185--1||s__Fen-549 sp017882615--1||s__JACOUT01 sp016177705--1||s__Oligoflexus tunisiensis--1||s__Palsa-1150 sp003153495--1||s__Rhodoferax sp903869595--1||s__Rhodoferax sp903873485--1||s__Rhodoferax sp903876045--1||s__Rhodoferax sp903951445--1:heptad_counter=MCP-40H--15||MCP-44H--1:lbd_counter=:lca_tree=d__Bacteria:length_avg=123.5:length_max=156.0:length_min=96.0:length_std=21.593980642762464:length_sum=741.0:mismatch_avg=11.833333333333334:mismatch_max=24.0:mismatch_min=4.0:mismatch_std=7.026141662866375:mismatch_sum=71.0:name=N176040:qcovhsp_avg=99.16666666666667:qcovhsp_max=100.0:qcovhsp_min=97.0:qcovhsp_std=1.1690451944500122:qcovhsp_sum=595.0:qend_avg=124.0:qend_max=156.0:qend_min=97.0:qend_std=21.438283513378586:qend_sum=744.0:qstart_avg=1.5:qstart_max=3.0:qstart_min=1.0:qstart_std=0.8366600265340756:qstart_sum=9.0:ref_name_counter=GB_GCA_003153495.1_protein.faa_PLYU01000260.1_17@PF00015_full_PFAM.297.472--1||GB_GCA_013361525.1_protein.faa_JABFXY010000184.1_27@PF00015_full_PFAM.296.472--1||GB_GCA_016177705.1_protein.faa_JACOUT010000010.1_72@PF00015_full_PFAM.290.472--1||GB_GCA_017882615.1_protein.faa_JADGPD010000080.1_5@PF00015_full_PFAM.298.473--3:scovhsp_avg=69.93333333333334:scovhsp_max=85.7:scovhsp_min=54.9:scovhsp_std=11.280898309384172:scovhsp_sum=419.6:send_avg=132.16666666666666:send_max=165.0:send_min=104.0:send_std=24.92722741635472:send_sum=793.0:sstart_avg=9.666666666666666:sstart_max=27.0:sstart_min=2.0:sstart_std=9.811557810392124:sstart_sum=58.0])0.621:0.00157854[&&NHX:Sample_counter=rhizpot1--5||rhizpot3--3||rhiztom1--2||rhiztom2--2||rhiztom3--14:Type_counter=GTDB--24||capture--26:besthit_avg=79.33157894736843:besthit_max=96.1:besthit_min=67.1:besthit_std=8.95706131319983:besthit_sum=1507.3000000000002:bitscore_avg=196.8421052631579:bitscore_max=257.0:bitscore_min=141.0:bitscore_std=30.76120059406499:bitscore_sum=3740.0:capture_class_counter=c__Actinomycetia--2||c__Alphaproteobacteria--10||c__Clostridia--1||c__Desulfovibrionia--1||c__Gammaproteobacteria--6||c__Myxococcia--1||c__Omnitrophia--1||c__Phycisphaerae--3||c__Spirochaetia--1:capture_domain_counter=d__Bacteria--26:capture_family_counter=f__Acetobacteraceae--1||f__Beijerinckiaceae--1||f__Burkholderiaceae--5||f__Desulfovibrionaceae--1||f__Lachnospiraceae--1||f__Magnetospirillaceae--1||f__Motilibacteraceae--1||f__Myxococcaceae--1||f__Pseudonocardiaceae--1||f__Rhodanobacteraceae--1||f__Sphingomonadaceae--6||f__Stappiaceae--1||f__Treponemataceae--1||f__UBA1924--3||f__UBA2337--1:capture_genus_counter=g__Achromobacter--1||g__Actinokineospora--1||g__Bosea--1||g__CAIJHQ01--1||g__CAIULK01--1||g__Corallococcus--1||g__Derxia--2||g__Giesbergeria--1||g__Luteibacter--1||g__Motilibacter--1||g__Pannonibacter--1||g__Paraburkholderia--1||g__Rhizorhabdus--1||g__Rhodopila--1||g__Solidesulfovibrio--1||g__Sphingobium--1||g__Sphingomonas--4||g__Spiro-10--1||g__UBA3402--1||g__UBA6054--3:capture_order_counter=o__Acetobacterales--1||o__Burkholderiales--5||o__Desulfovibrionales--1||o__Lachnospirales--1||o__Motilibacterales--1||o__Mycobacteriales--1||o__Myxococcales--1||o__Omnitrophales--1||o__Phycisphaerales--3||o__Rhizobiales--2||o__Rhodospirillales--1||o__Sphingomonadales--6||o__Treponematales--1||o__Xanthomonadales--1:capture_phylum_counter=p__Actinobacteriota--2||p__Desulfobacterota_I--1||p__Firmicutes_A--1||p__Myxococcota--1||p__Omnitrophota--1||p__Planctomycetota--3||p__Proteobacteria--16||p__Spirochaetota--1:capture_species_counter=s__Achromobacter pestifer_A--1||s__Actinokineospora inagensis--1||s__Bosea vestrisii--1||s__CAIJHQ01 sp903819565--1||s__CAIULK01 sp903899885--1||s__Corallococcus sp014930455--1||s__Derxia lacustris--2||s__Giesbergeria granuli--1||s__Luteibacter yeojuensis_B--1||s__Motilibacter rhizosphaerae--1||s__Pannonibacter phragmitetus--1||s__Paraburkholderia sartisoli--1||s__Rhizorhabdus montanisoli--1||s__Rhodopila sp009765975--1||s__Solidesulfovibrio magneticus_A--1||s__Sphingobium sp000508185--1||s__Sphingomonas sp000632225--3||s__Sphingomonas sp001421715--1||s__Spiro-10 sp003246765--1||s__UBA3402 sp910588505--1||s__UBA6054 sp002429045--3:evalue_avg=1.6684441056995967e-45:evalue_max=3.17e-44:evalue_min=2.12e-88:evalue_std=7.272473181537669e-45:evalue_sum=3.1700438008292336e-44:gapopen_avg=0.05263157894736842:gapopen_max=1.0:gapopen_min=0.0:gapopen_std=0.22941573387056177:gapopen_sum=1.0:gtdb_class_counter=c__Acidobacteriae--1||c__Gammaproteobacteria--4||c__MHYJ01--1||c__Myxococcia--4||c__Oligoflexia--1||c__Polyangia--7||c__SZUA-567--1||c__Thermoleophilia--1||c__UBA11346--1||c__UBA727--1||c__UBA8108--1||c__UBA9042--1:gtdb_domain_counter=d__Bacteria--24:gtdb_family_counter=f__Anaeromyxobacteraceae--2||f__Bryobacteraceae--1||f__Burkholderiaceae--4||f__Fen-1088--1||f__Gaiellaceae--1||f__H5-PLA8--1||f__JACPWG01--1||f__JACQVS01--1||f__Myxococcaceae--2||f__Oligoflexaceae--1||f__PHBI01--1||f__Polyangiaceae--6||f__UBA11346--1||f__VGSZ01--1:gtdb_genus_counter=g__Anaeromyxobacter--1||g__Bog-375--1||g__Fen-549--1||g__H5-PLA8--1||g__JACCZE01--1||g__JACOUT01--1||g__JACPWG01--1||g__JACQVS01--1||g__JACRCQ01--1||g__JADGRB01--1||g__JAEUJP01--1||g__JAEUJT01--1||g__Labilithrix--1||g__Minicystis--1||g__NIC37A-2--1||g__Oligoflexus--1||g__Palsa-1150--2||g__R267--1||g__Rhodoferax--4||g__WYBB01--1:gtdb_order_counter=o__Bryobacterales--1||o__Burkholderiales--4||o__Gaiellales--1||o__H5-PLA8--1||o__Myxococcales--4||o__Oligoflexales--1||o__PHBI01--1||o__Palsa-1104_A--1||o__Polyangiales--6||o__UBA11346--1||o__UBA727--1||o__UBA8108--1||o__WSZJ01--1:gtdb_phylum_counter=p__Acidobacteriota--1||p__Actinobacteriota--1||p__Bdellovibrionota--1||p__Myxococcota--13||p__Planctomycetota--4||p__Proteobacteria--4:gtdb_species_counter=s__Anaeromyxobacter sp000017505--1||s__Bog-375 sp003142185--1||s__Fen-549 sp017882615--1||s__H5-PLA8 sp015075375--1||s__JACCZE01 sp013816415--1||s__JACOUT01 sp016177705--1||s__JACPWG01 sp016197205--1||s__JACQVS01 sp016209605--1||s__JACRCQ01 sp016218915--1||s__JADGRB01 sp017881315--1||s__JAEUJP01 sp016793725--1||s__JAEUJT01 sp016793525--1||s__Labilithrix sp001899635--1||s__Minicystis rosea--1||s__NIC37A-2 sp002085155--1||s__Oligoflexus tunisiensis--1||s__Palsa-1150 sp003153495--2||s__R267 sp013340205--1||s__Rhodoferax sp903869595--1||s__Rhodoferax sp903873485--1||s__Rhodoferax sp903876045--1||s__Rhodoferax sp903951445--1||s__WYBB01 sp016792665--1:heptad_counter=MCP-40H--42||MCP-44H--8:lbd_counter=:lca_tree=d__Bacteria:length_avg=136.78947368421052:length_max=173.0:length_min=96.0:length_std=22.159971288008933:length_sum=2599.0:mismatch_avg=29.157894736842106:mismatch_max=57.0:mismatch_min=4.0:mismatch_std=14.534492147588237:mismatch_sum=554.0:name=N176041:qcovhsp_avg=99.20526315789475:qcovhsp_max=100.0:qcovhsp_min=97.0:qcovhsp_std=0.9002923501782477:qcovhsp_sum=1884.9:qend_avg=137.73684210526315:qend_max=177.0:qend_min=97.0:qend_std=22.919768530107017:qend_sum=2617.0:qstart_avg=2.0:qstart_max=5.0:qstart_min=1.0:qstart_std=1.247219128924647:qstart_sum=38.0:ref_name_counter=GB_GCA_001771935.1_protein.faa_MERD01000051.1_17@PF00015_full_PFAM.295.472--1||GB_GCA_002085155.1_protein.faa_NASX01000042.1_18@PF00015_full_PFAM.291.472--2||GB_GCA_003153495.1_protein.faa_PLYU01000105.1_18@PF00015_full_PFAM.299.435--1||GB_GCA_003153495.1_protein.faa_PLYU01000260.1_17@PF00015_full_PFAM.297.472--1||GB_GCA_013361525.1_protein.faa_JABFXY010000184.1_27@PF00015_full_PFAM.296.472--1||GB_GCA_016177705.1_protein.faa_JACOUT010000010.1_72@PF00015_full_PFAM.290.472--2||GB_GCA_016190005.1_protein.faa_JACPRK010000105.1_32@PF00015_full_PFAM.295.475--1||GB_GCA_016793725.1_protein.faa_JAEUJP010000147.1_11@PF00015_full_PFAM.289.469--1||GB_GCA_017882615.1_protein.faa_JADGPD010000080.1_5@PF00015_full_PFAM.298.473--4||RS_GCF_013340205.1_protein.faa_NZ_BJTG01000001.1_145@PF00015_full_PFAM.295.478--3||RS_GCF_017876095.1_protein.faa_NZ_JAGINM010000003.1_249@PF00015_full_PFAM.282.471--2:scovhsp_avg=76.88421052631578:scovhsp_max=91.5:scovhsp_min=54.9:scovhsp_std=10.762499872649103:scovhsp_sum=1460.8:send_avg=148.8421052631579:send_max=173.0:send_min=104.0:send_std=19.953454610096795:send_sum=2828.0:sstart_avg=13.052631578947368:sstart_max=40.0:sstart_min=1.0:sstart_std=13.167610448076015:sstart_sum=248.0],(((GB_GCA_016222825.1_protein.faa_JACRQF010000007.1_51@PF00015_full_PFAM.288.465:0.0581771[&&NHX:Type=GTDB:gtdb_class=c__Verrucomicrobiae:gtdb_domain=d__Bacteria:gtdb_family=f__CAIQCK01:gtdb_genus=g__CAIQCK01:gtdb_order=o__Palsa-1439:gtdb_phylum=p__Verrucomicrobiota:gtdb_species=s__CAIQCK01 sp016222825:heptad=MCP-40H:species=d__Bacteria_p__Verrucomicrobiota_c__Verrucomicrobiae_o__Palsa-1439_f__CAIQCK01_g__CAIQCK01_s__CAIQCK01 sp016222825],(GB_GCA_003819755.1_protein.faa_RPQK01000545.1_1@PF00015_full_PFAM.295.452:0.06695[&&NHX:Type=GTDB:gtdb_class=c__UBA6911:gtdb_domain=d__Bacteria:gtdb_family=f__RPQK01:gtdb_genus=g__RPQK01:gtdb_order=o__RPQK01:gtdb_phylum=p__Acidobacteriota:gtdb_species=s__RPQK01 sp003819755:heptad=MCP-40H:species=d__Bacteria_p__Acidobacteriota_c__UBA6911_o__RPQK01_f__RPQK01_g__RPQK01_s__RPQK01 sp003819755],67830022-a2f8-4a85-b4dd-8e43dcb4427c_4@MCPsignal.12.126:0.150421[&&NHX:Sample=rhizpot3:Type=capture:capture_class=c__Gammaproteobacteria:capture_domain=d__Bacteria:capture_family=f__Chromobacteriaceae:capture_genus=g__Aquitalea:capture_order=o__Burkholderiales:capture_phylum=p__Proteobacteria:capture_species=s__Aquitalea sp003693445:heptad=MCP-40H])0.791:0.0209821[&&NHX:Sample_counter=rhizpot3--1:Type_counter=GTDB--1||capture--1:capture_class_counter=c__Gammaproteobacteria--1:capture_domain_counter=d__Bacteria--1:capture_family_counter=f__Chromobacteriaceae--1:capture_genus_counter=g__Aquitalea--1:capture_order_counter=o__Burkholderiales--1:capture_phylum_counter=p__Proteobacteria--1:capture_species_counter=s__Aquitalea sp003693445--1:gtdb_class_counter=c__UBA6911--1:gtdb_domain_counter=d__Bacteria--1:gtdb_family_counter=f__RPQK01--1:gtdb_genus_counter=g__RPQK01--1:gtdb_order_counter=o__RPQK01--1:gtdb_phylum_counter=p__Acidobacteriota--1:gtdb_species_counter=s__RPQK01 sp003819755--1:heptad_counter=MCP-40H--2:lbd_counter=:lca_tree=s__RPQK01 sp003819755:name=N176045:ref_name_counter=])0.916:0.042689[&&NHX:Sample_counter=rhizpot3--1:Type_counter=GTDB--2||capture--1:capture_class_counter=c__Gammaproteobacteria--1:capture_domain_counter=d__Bacteria--1:capture_family_counter=f__Chromobacteriaceae--1:capture_genus_counter=g__Aquitalea--1:capture_order_counter=o__Burkholderiales--1:capture_phylum_counter=p__Proteobacteria--1:capture_species_counter=s__Aquitalea sp003693445--1:gtdb_class_counter=c__UBA6911--1||c__Verrucomicrobiae--1:gtdb_domain_counter=d__Bacteria--2:gtdb_family_counter=f__CAIQCK01--1||f__RPQK01--1:gtdb_genus_counter=g__CAIQCK01--1||g__RPQK01--1:gtdb_order_counter=o__Palsa-1439--1||o__RPQK01--1:gtdb_phylum_counter=p__Acidobacteriota--1||p__Verrucomicrobiota--1:gtdb_species_counter=s__CAIQCK01 sp016222825--1||s__RPQK01 sp003819755--1:heptad_counter=MCP-40H--3:lbd_counter=:lca_tree=d__Bacteria:name=N176046:ref_name_counter=],GB_GCA_903892515.1_protein.faa_CAITIS010000057.1_33@PF00015_full_PFAM.298.475:0.035162[&&NHX:Type=GTDB:gtdb_class=c__Phycisphaerae:gtdb_domain=d__Bacteria:gtdb_family=f__SM23-33:gtdb_genus=g__CAITIS01:gtdb_order=o__SM23-33:gtdb_phylum=p__Planctomycetota:gtdb_species=s__CAITIS01 sp903892515:heptad=MCP-40H:species=d__Bacteria_p__Planctomycetota_c__Phycisphaerae_o__SM23-33_f__SM23-33_g__CAITIS01_s__CAITIS01 sp903892515])0.919:0.0627354[&&NHX:Sample_counter=rhizpot3--1:Type_counter=GTDB--3||capture--1:capture_class_counter=c__Gammaproteobacteria--1:capture_domain_counter=d__Bacteria--1:capture_family_counter=f__Chromobacteriaceae--1:capture_genus_counter=g__Aquitalea--1:capture_order_counter=o__Burkholderiales--1:capture_phylum_counter=p__Proteobacteria--1:capture_species_counter=s__Aquitalea sp003693445--1:gtdb_class_counter=c__Phycisphaerae--1||c__UBA6911--1||c__Verrucomicrobiae--1:gtdb_domain_counter=d__Bacteria--3:gtdb_family_counter=f__CAIQCK01--1||f__RPQK01--1||f__SM23-33--1:gtdb_genus_counter=g__CAIQCK01--1||g__CAITIS01--1||g__RPQK01--1:gtdb_order_counter=o__Palsa-1439--1||o__RPQK01--1||o__SM23-33--1:gtdb_phylum_counter=p__Acidobacteriota--1||p__Planctomycetota--1||p__Verrucomicrobiota--1:gtdb_species_counter=s__CAIQCK01 sp016222825--1||s__CAITIS01 sp903892515--1||s__RPQK01 sp003819755--1:heptad_counter=MCP-40H--4:lbd_counter=:lca_tree=d__Bacteria:name=N176048:ref_name_counter=],f3a0921f-45cc-48b8-8605-9dade94e6ada_3@MCPsignal.222.352:0.395008[&&NHX:Sample=rhiztom1:Type=capture:besthit=74.8:bitscore=172.0:capture_class=c__Spirochaetia:capture_domain=d__Bacteria:capture_family=f__RPPD01:capture_genus=g__JAFGSW01:capture_order=o__SZUA-6:capture_phylum=p__Spirochaetota:capture_species=s__JAFGSW01 sp016934415:evalue=2.56e-55:gapopen=0.0:heptad=MCP-44H:length=127.0:mismatch=32.0:qcovhsp=97.7:qend=128.0:qstart=2.0:ref_name=GB_GCA_003153495.1_protein.faa_PLYU01000260.1_17@PF00015_full_PFAM.297.472:scovhsp=72.6:send=138.0:sstart=12.0])0.679:0.0229535[&&NHX:Sample_counter=rhizpot3--1||rhiztom1--1:Type_counter=GTDB--3||capture--2:besthit_avg=74.8:besthit_max=74.8:besthit_min=74.8:besthit_std=0:besthit_sum=74.8:bitscore_avg=172.0:bitscore_max=172.0:bitscore_min=172.0:bitscore_std=0:bitscore_sum=172.0:capture_class_counter=c__Gammaproteobacteria--1||c__Spirochaetia--1:capture_domain_counter=d__Bacteria--2:capture_family_counter=f__Chromobacteriaceae--1||f__RPPD01--1:capture_genus_counter=g__Aquitalea--1||g__JAFGSW01--1:capture_order_counter=o__Burkholderiales--1||o__SZUA-6--1:capture_phylum_counter=p__Proteobacteria--1||p__Spirochaetota--1:capture_species_counter=s__Aquitalea sp003693445--1||s__JAFGSW01 sp016934415--1:evalue_avg=2.56e-55:evalue_max=2.56e-55:evalue_min=2.56e-55:evalue_std=0:evalue_sum=2.56e-55:gapopen_avg=0.0:gapopen_max=0.0:gapopen_min=0.0:gapopen_std=0:gapopen_sum=0.0:gtdb_class_counter=c__Phycisphaerae--1||c__UBA6911--1||c__Verrucomicrobiae--1:gtdb_domain_counter=d__Bacteria--3:gtdb_family_counter=f__CAIQCK01--1||f__RPQK01--1||f__SM23-33--1:gtdb_genus_counter=g__CAIQCK01--1||g__CAITIS01--1||g__RPQK01--1:gtdb_order_counter=o__Palsa-1439--1||o__RPQK01--1||o__SM23-33--1:gtdb_phylum_counter=p__Acidobacteriota--1||p__Planctomycetota--1||p__Verrucomicrobiota--1:gtdb_species_counter=s__CAIQCK01 sp016222825--1||s__CAITIS01 sp903892515--1||s__RPQK01 sp003819755--1:heptad_counter=MCP-40H--4||MCP-44H--1:lbd_counter=:lca_tree=d__Bacteria:length_avg=127.0:length_max=127.0:length_min=127.0:length_std=0:length_sum=127.0:mismatch_avg=32.0:mismatch_max=32.0:mismatch_min=32.0:mismatch_std=0:mismatch_sum=32.0:name=N176050:qcovhsp_avg=97.7:qcovhsp_max=97.7:qcovhsp_min=97.7:qcovhsp_std=0:qcovhsp_sum=97.7:qend_avg=128.0:qend_max=128.0:qend_min=128.0:qend_std=0:qend_sum=128.0:qstart_avg=2.0:qstart_max=2.0:qstart_min=2.0:qstart_std=0:qstart_sum=2.0:ref_name_counter=GB_GCA_003153495.1_protein.faa_PLYU01000260.1_17@PF00015_full_PFAM.297.472--1:scovhsp_avg=72.6:scovhsp_max=72.6:scovhsp_min=72.6:scovhsp_std=0:scovhsp_sum=72.6:send_avg=138.0:send_max=138.0:send_min=138.0:send_std=0:send_sum=138.0:sstart_avg=12.0:sstart_max=12.0:sstart_min=12.0:sstart_std=0:sstart_sum=12.0])0.842:0.0105351[&&NHX:Sample_counter=rhizpot1--5||rhizpot3--4||rhiztom1--3||rhiztom2--2||rhiztom3--14:Type_counter=GTDB--27||capture--28:besthit_avg=79.105:besthit_max=96.1:besthit_min=67.1:besthit_std=8.776852031277922:besthit_sum=1582.1000000000001:bitscore_avg=195.6:bitscore_max=257.0:bitscore_min=141.0:bitscore_std=30.451687361423748:bitscore_sum=3912.0:capture_class_counter=c__Actinomycetia--2||c__Alphaproteobacteria--10||c__Clostridia--1||c__Desulfovibrionia--1||c__Gammaproteobacteria--7||c__Myxococcia--1||c__Omnitrophia--1||c__Phycisphaerae--3||c__Spirochaetia--2:capture_domain_counter=d__Bacteria--28:capture_family_counter=f__Acetobacteraceae--1||f__Beijerinckiaceae--1||f__Burkholderiaceae--5||f__Chromobacteriaceae--1||f__Desulfovibrionaceae--1||f__Lachnospiraceae--1||f__Magnetospirillaceae--1||f__Motilibacteraceae--1||f__Myxococcaceae--1||f__Pseudonocardiaceae--1||f__RPPD01--1||f__Rhodanobacteraceae--1||f__Sphingomonadaceae--6||f__Stappiaceae--1||f__Treponemataceae--1||f__UBA1924--3||f__UBA2337--1:capture_genus_counter=g__Achromobacter--1||g__Actinokineospora--1||g__Aquitalea--1||g__Bosea--1||g__CAIJHQ01--1||g__CAIULK01--1||g__Corallococcus--1||g__Derxia--2||g__Giesbergeria--1||g__JAFGSW01--1||g__Luteibacter--1||g__Motilibacter--1||g__Pannonibacter--1||g__Paraburkholderia--1||g__Rhizorhabdus--1||g__Rhodopila--1||g__Solidesulfovibrio--1||g__Sphingobium--1||g__Sphingomonas--4||g__Spiro-10--1||g__UBA3402--1||g__UBA6054--3:capture_order_counter=o__Acetobacterales--1||o__Burkholderiales--6||o__Desulfovibrionales--1||o__Lachnospirales--1||o__Motilibacterales--1||o__Mycobacteriales--1||o__Myxococcales--1||o__Omnitrophales--1||o__Phycisphaerales--3||o__Rhizobiales--2||o__Rhodospirillales--1||o__SZUA-6--1||o__Sphingomonadales--6||o__Treponematales--1||o__Xanthomonadales--1:capture_phylum_counter=p__Actinobacteriota--2||p__Desulfobacterota_I--1||p__Firmicutes_A--1||p__Myxococcota--1||p__Omnitrophota--1||p__Planctomycetota--3||p__Proteobacteria--17||p__Spirochaetota--2:capture_species_counter=s__Achromobacter pestifer_A--1||s__Actinokineospora inagensis--1||s__Aquitalea sp003693445--1||s__Bosea vestrisii--1||s__CAIJHQ01 sp903819565--1||s__CAIULK01 sp903899885--1||s__Corallococcus sp014930455--1||s__Derxia lacustris--2||s__Giesbergeria granuli--1||s__JAFGSW01 sp016934415--1||s__Luteibacter yeojuensis_B--1||s__Motilibacter rhizosphaerae--1||s__Pannonibacter phragmitetus--1||s__Paraburkholderia sartisoli--1||s__Rhizorhabdus montanisoli--1||s__Rhodopila sp009765975--1||s__Solidesulfovibrio magneticus_A--1||s__Sphingobium sp000508185--1||s__Sphingomonas sp000632225--3||s__Sphingomonas sp001421715--1||s__Spiro-10 sp003246765--1||s__UBA3402 sp910588505--1||s__UBA6054 sp002429045--3:evalue_avg=1.5850219004274167e-45:evalue_max=3.17e-44:evalue_min=2.12e-88:evalue_std=7.08833033423566e-45:evalue_sum=3.1700438008548336e-44:gapopen_avg=0.05:gapopen_max=1.0:gapopen_min=0.0:gapopen_std=0.22360679774997894:gapopen_sum=1.0:gtdb_class_counter=c__Acidobacteriae--1||c__Gammaproteobacteria--4||c__MHYJ01--1||c__Myxococcia--4||c__Oligoflexia--1||c__Phycisphaerae--1||c__Polyangia--7||c__SZUA-567--1||c__Thermoleophilia--1||c__UBA11346--1||c__UBA6911--1||c__UBA727--1||c__UBA8108--1||c__UBA9042--1||c__Verrucomicrobiae--1:gtdb_domain_counter=d__Bacteria--27:gtdb_family_counter=f__Anaeromyxobacteraceae--2||f__Bryobacteraceae--1||f__Burkholderiaceae--4||f__CAIQCK01--1||f__Fen-1088--1||f__Gaiellaceae--1||f__H5-PLA8--1||f__JACPWG01--1||f__JACQVS01--1||f__Myxococcaceae--2||f__Oligoflexaceae--1||f__PHBI01--1||f__Polyangiaceae--6||f__RPQK01--1||f__SM23-33--1||f__UBA11346--1||f__VGSZ01--1:gtdb_genus_counter=g__Anaeromyxobacter--1||g__Bog-375--1||g__CAIQCK01--1||g__CAITIS01--1||g__Fen-549--1||g__H5-PLA8--1||g__JACCZE01--1||g__JACOUT01--1||g__JACPWG01--1||g__JACQVS01--1||g__JACRCQ01--1||g__JADGRB01--1||g__JAEUJP01--1||g__JAEUJT01--1||g__Labilithrix--1||g__Minicystis--1||g__NIC37A-2--1||g__Oligoflexus--1||g__Palsa-1150--2||g__R267--1||g__RPQK01--1||g__Rhodoferax--4||g__WYBB01--1:gtdb_order_counter=o__Bryobacterales--1||o__Burkholderiales--4||o__Gaiellales--1||o__H5-PLA8--1||o__Myxococcales--4||o__Oligoflexales--1||o__PHBI01--1||o__Palsa-1104_A--1||o__Palsa-1439--1||o__Polyangiales--6||o__RPQK01--1||o__SM23-33--1||o__UBA11346--1||o__UBA727--1||o__UBA8108--1||o__WSZJ01--1:gtdb_phylum_counter=p__Acidobacteriota--2||p__Actinobacteriota--1||p__Bdellovibrionota--1||p__Myxococcota--13||p__Planctomycetota--5||p__Proteobacteria--4||p__Verrucomicrobiota--1:gtdb_species_counter=s__Anaeromyxobacter sp000017505--1||s__Bog-375 sp003142185--1||s__CAIQCK01 sp016222825--1||s__CAITIS01 sp903892515--1||s__Fen-549 sp017882615--1||s__H5-PLA8 sp015075375--1||s__JACCZE01 sp013816415--1||s__JACOUT01 sp016177705--1||s__JACPWG01 sp016197205--1||s__JACQVS01 sp016209605--1||s__JACRCQ01 sp016218915--1||s__JADGRB01 sp017881315--1||s__JAEUJP01 sp016793725--1||s__JAEUJT01 sp016793525--1||s__Labilithrix sp001899635--1||s__Minicystis rosea--1||s__NIC37A-2 sp002085155--1||s__Oligoflexus tunisiensis--1||s__Palsa-1150 sp003153495--2||s__R267 sp013340205--1||s__RPQK01 sp003819755--1||s__Rhodoferax sp903869595--1||s__Rhodoferax sp903873485--1||s__Rhodoferax sp903876045--1||s__Rhodoferax sp903951445--1||s__WYBB01 sp016792665--1:heptad_counter=MCP-40H--46||MCP-44H--9:lbd_counter=:lca_tree=d__Bacteria:length_avg=136.3:length_max=173.0:length_min=96.0:length_std=21.67972615869005:length_sum=2726.0:mismatch_avg=29.3:mismatch_max=57.0:mismatch_min=4.0:mismatch_std=14.161103138712857:mismatch_sum=586.0:name=N176051:qcovhsp_avg=99.13000000000001:qcovhsp_max=100.0:qcovhsp_min=97.0:qcovhsp_std=0.9387001090533871:qcovhsp_sum=1982.6000000000001:qend_avg=137.25:qend_max=177.0:qend_min=97.0:qend_std=22.414457270628752:qend_sum=2745.0:qstart_avg=2.0:qstart_max=5.0:qstart_min=1.0:qstart_std=1.2139539573337679:qstart_sum=40.0:ref_name_counter=GB_GCA_001771935.1_protein.faa_MERD01000051.1_17@PF00015_full_PFAM.295.472--1||GB_GCA_002085155.1_protein.faa_NASX01000042.1_18@PF00015_full_PFAM.291.472--2||GB_GCA_003153495.1_protein.faa_PLYU01000105.1_18@PF00015_full_PFAM.299.435--1||GB_GCA_003153495.1_protein.faa_PLYU01000260.1_17@PF00015_full_PFAM.297.472--2||GB_GCA_013361525.1_protein.faa_JABFXY010000184.1_27@PF00015_full_PFAM.296.472--1||GB_GCA_016177705.1_protein.faa_JACOUT010000010.1_72@PF00015_full_PFAM.290.472--2||GB_GCA_016190005.1_protein.faa_JACPRK010000105.1_32@PF00015_full_PFAM.295.475--1||GB_GCA_016793725.1_protein.faa_JAEUJP010000147.1_11@PF00015_full_PFAM.289.469--1||GB_GCA_017882615.1_protein.faa_JADGPD010000080.1_5@PF00015_full_PFAM.298.473--4||RS_GCF_013340205.1_protein.faa_NZ_BJTG01000001.1_145@PF00015_full_PFAM.295.478--3||RS_GCF_017876095.1_protein.faa_NZ_JAGINM010000003.1_249@PF00015_full_PFAM.282.471--2:scovhsp_avg=76.66999999999999:scovhsp_max=91.5:scovhsp_min=54.9:scovhsp_std=10.5191604627986:scovhsp_sum=1533.3999999999999:send_avg=148.3:send_max=173.0:send_min=104.0:send_std=19.571999333096677:send_sum=2966.0:sstart_avg=13.0:sstart_max=40.0:sstart_min=1.0:sstart_std=12.818572052833506:sstart_sum=260.0])0:5e-09[&&NHX:Sample_counter=rhizpot1--5||rhizpot3--4||rhiztom1--3||rhiztom2--2||rhiztom3--15:Type_counter=GTDB--27||capture--29:besthit_avg=79.105:besthit_max=96.1:besthit_min=67.1:besthit_std=8.776852031277922:besthit_sum=1582.1000000000001:bitscore_avg=195.6:bitscore_max=257.0:bitscore_min=141.0:bitscore_std=30.451687361423748:bitscore_sum=3912.0:capture_class_counter=c__Actinomycetia--2||c__Alphaproteobacteria--10||c__Clostridia--1||c__Desulfovibrionia--1||c__Gammaproteobacteria--7||c__Myxococcia--1||c__Omnitrophia--1||c__Phycisphaerae--3||c__Spirochaetia--2||c__Thermoleophilia--1:capture_domain_counter=d__Bacteria--29:capture_family_counter=f__Acetobacteraceae--1||f__Beijerinckiaceae--1||f__Burkholderiaceae--5||f__Chromobacteriaceae--1||f__Desulfovibrionaceae--1||f__Lachnospiraceae--1||f__Magnetospirillaceae--1||f__Motilibacteraceae--1||f__Myxococcaceae--1||f__Pseudonocardiaceae--1||f__RPPD01--1||f__Rhodanobacteraceae--1||f__Solirubrobacteraceae--1||f__Sphingomonadaceae--6||f__Stappiaceae--1||f__Treponemataceae--1||f__UBA1924--3||f__UBA2337--1:capture_genus_counter=g__Achromobacter--1||g__Actinokineospora--1||g__Aquitalea--1||g__Bosea--1||g__CAIJHQ01--1||g__CAIULK01--1||g__Corallococcus--1||g__Derxia--2||g__Giesbergeria--1||g__JAFGSW01--1||g__Luteibacter--1||g__Motilibacter--1||g__Pannonibacter--1||g__Paraburkholderia--1||g__Rhizorhabdus--1||g__Rhodopila--1||g__SYBY01--1||g__Solidesulfovibrio--1||g__Sphingobium--1||g__Sphingomonas--4||g__Spiro-10--1||g__UBA3402--1||g__UBA6054--3:capture_order_counter=o__Acetobacterales--1||o__Burkholderiales--6||o__Desulfovibrionales--1||o__Lachnospirales--1||o__Motilibacterales--1||o__Mycobacteriales--1||o__Myxococcales--1||o__Omnitrophales--1||o__Phycisphaerales--3||o__Rhizobiales--2||o__Rhodospirillales--1||o__SZUA-6--1||o__Solirubrobacterales--1||o__Sphingomonadales--6||o__Treponematales--1||o__Xanthomonadales--1:capture_phylum_counter=p__Actinobacteriota--3||p__Desulfobacterota_I--1||p__Firmicutes_A--1||p__Myxococcota--1||p__Omnitrophota--1||p__Planctomycetota--3||p__Proteobacteria--17||p__Spirochaetota--2:capture_species_counter=s__Achromobacter pestifer_A--1||s__Actinokineospora inagensis--1||s__Aquitalea sp003693445--1||s__Bosea vestrisii--1||s__CAIJHQ01 sp903819565--1||s__CAIULK01 sp903899885--1||s__Corallococcus sp014930455--1||s__Derxia lacustris--2||s__Giesbergeria granuli--1||s__JAFGSW01 sp016934415--1||s__Luteibacter yeojuensis_B--1||s__Motilibacter rhizosphaerae--1||s__Pannonibacter phragmitetus--1||s__Paraburkholderia sartisoli--1||s__Rhizorhabdus montanisoli--1||s__Rhodopila sp009765975--1||s__SYBY01 sp005788585--1||s__Solidesulfovibrio magneticus_A--1||s__Sphingobium sp000508185--1||s__Sphingomonas sp000632225--3||s__Sphingomonas sp001421715--1||s__Spiro-10 sp003246765--1||s__UBA3402 sp910588505--1||s__UBA6054 sp002429045--3:evalue_avg=1.5850219004274167e-45:evalue_max=3.17e-44:evalue_min=2.12e-88:evalue_std=7.08833033423566e-45:evalue_sum=3.1700438008548336e-44:gapopen_avg=0.05:gapopen_max=1.0:gapopen_min=0.0:gapopen_std=0.22360679774997894:gapopen_sum=1.0:gtdb_class_counter=c__Acidobacteriae--1||c__Gammaproteobacteria--4||c__MHYJ01--1||c__Myxococcia--4||c__Oligoflexia--1||c__Phycisphaerae--1||c__Polyangia--7||c__SZUA-567--1||c__Thermoleophilia--1||c__UBA11346--1||c__UBA6911--1||c__UBA727--1||c__UBA8108--1||c__UBA9042--1||c__Verrucomicrobiae--1:gtdb_domain_counter=d__Bacteria--27:gtdb_family_counter=f__Anaeromyxobacteraceae--2||f__Bryobacteraceae--1||f__Burkholderiaceae--4||f__CAIQCK01--1||f__Fen-1088--1||f__Gaiellaceae--1||f__H5-PLA8--1||f__JACPWG01--1||f__JACQVS01--1||f__Myxococcaceae--2||f__Oligoflexaceae--1||f__PHBI01--1||f__Polyangiaceae--6||f__RPQK01--1||f__SM23-33--1||f__UBA11346--1||f__VGSZ01--1:gtdb_genus_counter=g__Anaeromyxobacter--1||g__Bog-375--1||g__CAIQCK01--1||g__CAITIS01--1||g__Fen-549--1||g__H5-PLA8--1||g__JACCZE01--1||g__JACOUT01--1||g__JACPWG01--1||g__JACQVS01--1||g__JACRCQ01--1||g__JADGRB01--1||g__JAEUJP01--1||g__JAEUJT01--1||g__Labilithrix--1||g__Minicystis--1||g__NIC37A-2--1||g__Oligoflexus--1||g__Palsa-1150--2||g__R267--1||g__RPQK01--1||g__Rhodoferax--4||g__WYBB01--1:gtdb_order_counter=o__Bryobacterales--1||o__Burkholderiales--4||o__Gaiellales--1||o__H5-PLA8--1||o__Myxococcales--4||o__Oligoflexales--1||o__PHBI01--1||o__Palsa-1104_A--1||o__Palsa-1439--1||o__Polyangiales--6||o__RPQK01--1||o__SM23-33--1||o__UBA11346--1||o__UBA727--1||o__UBA8108--1||o__WSZJ01--1:gtdb_phylum_counter=p__Acidobacteriota--2||p__Actinobacteriota--1||p__Bdellovibrionota--1||p__Myxococcota--13||p__Planctomycetota--5||p__Proteobacteria--4||p__Verrucomicrobiota--1:gtdb_species_counter=s__Anaeromyxobacter sp000017505--1||s__Bog-375 sp003142185--1||s__CAIQCK01 sp016222825--1||s__CAITIS01 sp903892515--1||s__Fen-549 sp017882615--1||s__H5-PLA8 sp015075375--1||s__JACCZE01 sp013816415--1||s__JACOUT01 sp016177705--1||s__JACPWG01 sp016197205--1||s__JACQVS01 sp016209605--1||s__JACRCQ01 sp016218915--1||s__JADGRB01 sp017881315--1||s__JAEUJP01 sp016793725--1||s__JAEUJT01 sp016793525--1||s__Labilithrix sp001899635--1||s__Minicystis rosea--1||s__NIC37A-2 sp002085155--1||s__Oligoflexus tunisiensis--1||s__Palsa-1150 sp003153495--2||s__R267 sp013340205--1||s__RPQK01 sp003819755--1||s__Rhodoferax sp903869595--1||s__Rhodoferax sp903873485--1||s__Rhodoferax sp903876045--1||s__Rhodoferax sp903951445--1||s__WYBB01 sp016792665--1:heptad_counter=MCP-40H--46||MCP-44H--10:lbd_counter=:lca_tree=d__Bacteria:length_avg=136.3:length_max=173.0:length_min=96.0:length_std=21.67972615869005:length_sum=2726.0:mismatch_avg=29.3:mismatch_max=57.0:mismatch_min=4.0:mismatch_std=14.161103138712857:mismatch_sum=586.0:name=N176052:qcovhsp_avg=99.13000000000001:qcovhsp_max=100.0:qcovhsp_min=97.0:qcovhsp_std=0.9387001090533871:qcovhsp_sum=1982.6000000000001:qend_avg=137.25:qend_max=177.0:qend_min=97.0:qend_std=22.414457270628752:qend_sum=2745.0:qstart_avg=2.0:qstart_max=5.0:qstart_min=1.0:qstart_std=1.2139539573337679:qstart_sum=40.0:ref_name_counter=GB_GCA_001771935.1_protein.faa_MERD01000051.1_17@PF00015_full_PFAM.295.472--1||GB_GCA_002085155.1_protein.faa_NASX01000042.1_18@PF00015_full_PFAM.291.472--2||GB_GCA_003153495.1_protein.faa_PLYU01000105.1_18@PF00015_full_PFAM.299.435--1||GB_GCA_003153495.1_protein.faa_PLYU01000260.1_17@PF00015_full_PFAM.297.472--2||GB_GCA_013361525.1_protein.faa_JABFXY010000184.1_27@PF00015_full_PFAM.296.472--1||GB_GCA_016177705.1_protein.faa_JACOUT010000010.1_72@PF00015_full_PFAM.290.472--2||GB_GCA_016190005.1_protein.faa_JACPRK010000105.1_32@PF00015_full_PFAM.295.475--1||GB_GCA_016793725.1_protein.faa_JAEUJP010000147.1_11@PF00015_full_PFAM.289.469--1||GB_GCA_017882615.1_protein.faa_JADGPD010000080.1_5@PF00015_full_PFAM.298.473--4||RS_GCF_013340205.1_protein.faa_NZ_BJTG01000001.1_145@PF00015_full_PFAM.295.478--3||RS_GCF_017876095.1_protein.faa_NZ_JAGINM010000003.1_249@PF00015_full_PFAM.282.471--2:scovhsp_avg=76.66999999999999:scovhsp_max=91.5:scovhsp_min=54.9:scovhsp_std=10.5191604627986:scovhsp_sum=1533.3999999999999:send_avg=148.3:send_max=173.0:send_min=104.0:send_std=19.571999333096677:send_sum=2966.0:sstart_avg=13.0:sstart_max=40.0:sstart_min=1.0:sstart_std=12.818572052833506:sstart_sum=260.0])0.599:0.0134427[&&NHX:Sample_counter=rhizpot1--5||rhizpot3--4||rhiztom1--6||rhiztom2--8||rhiztom3--21:Type_counter=GTDB--28||capture--44:besthit_avg=80.51739130434783:besthit_max=96.1:besthit_min=67.1:besthit_std=8.990280214760881:besthit_sum=1851.9:bitscore_avg=197.82608695652175:bitscore_max=257.0:bitscore_min=141.0:bitscore_std=30.942251451715435:bitscore_sum=4550.0:capture_class_counter=c__Actinomycetia--2||c__Alphaproteobacteria--18||c__Bacilli--2||c__Clostridia--1||c__Deinococci--5||c__Desulfovibrionia--1||c__Gammaproteobacteria--7||c__Myxococcia--1||c__Omnitrophia--1||c__Phycisphaerae--3||c__Spirochaetia--2||c__Thermoleophilia--1:capture_domain_counter=d__Bacteria--44:capture_family_counter=f__Acetobacteraceae--1||f__Beijerinckiaceae--2||f__Burkholderiaceae--5||f__Chromobacteriaceae--1||f__Deinococcaceae--5||f__Desulfovibrionaceae--1||f__Lachnospiraceae--1||f__Magnetospirillaceae--1||f__Motilibacteraceae--1||f__Myxococcaceae--1||f__Paenibacillaceae--2||f__Pseudonocardiaceae--1||f__RPPD01--1||f__Rhodanobacteraceae--1||f__Rhodospirillaceae--5||f__Solirubrobacteraceae--1||f__Sphingomonadaceae--6||f__Stappiaceae--1||f__Treponemataceae--1||f__UBA1924--3||f__UBA2337--1||f__Xanthobacteraceae--2:capture_genus_counter=g__Achromobacter--1||g__Actinokineospora--1||g__Aquitalea--1||g__Bosea--2||g__CAIJHQ01--1||g__CAIULK01--1||g__Cohnella--2||g__Corallococcus--1||g__Deinococcus--5||g__Derxia--2||g__Giesbergeria--1||g__JAFGSW01--1||g__Luteibacter--1||g__Motilibacter--1||g__Pannonibacter--1||g__Paraburkholderia--1||g__Pararhodospirillum--5||g__Pseudolabrys--2||g__Rhizorhabdus--1||g__Rhodopila--1||g__SYBY01--1||g__Solidesulfovibrio--1||g__Sphingobium--1||g__Sphingomonas--4||g__Spiro-10--1||g__UBA3402--1||g__UBA6054--3:capture_order_counter=o__Acetobacterales--1||o__Burkholderiales--6||o__Deinococcales--5||o__Desulfovibrionales--1||o__Lachnospirales--1||o__Motilibacterales--1||o__Mycobacteriales--1||o__Myxococcales--1||o__Omnitrophales--1||o__Paenibacillales--2||o__Phycisphaerales--3||o__Rhizobiales--5||o__Rhodospirillales--6||o__SZUA-6--1||o__Solirubrobacterales--1||o__Sphingomonadales--6||o__Treponematales--1||o__Xanthomonadales--1:capture_phylum_counter=p__Actinobacteriota--3||p__Deinococcota--5||p__Desulfobacterota_I--1||p__Firmicutes--2||p__Firmicutes_A--1||p__Myxococcota--1||p__Omnitrophota--1||p__Planctomycetota--3||p__Proteobacteria--25||p__Spirochaetota--2:capture_species_counter=s__Achromobacter pestifer_A--1||s__Actinokineospora inagensis--1||s__Aquitalea sp003693445--1||s__Bosea sp900470775--1||s__Bosea vestrisii--1||s__CAIJHQ01 sp903819565--1||s__CAIULK01 sp903899885--1||s__Cohnella thailandensis--2||s__Corallococcus sp014930455--1||s__Deinococcus radiophilus--5||s__Derxia lacustris--2||s__Giesbergeria granuli--1||s__JAFGSW01 sp016934415--1||s__Luteibacter yeojuensis_B--1||s__Motilibacter rhizosphaerae--1||s__Pannonibacter phragmitetus--1||s__Paraburkholderia sartisoli--1||s__Pararhodospirillum oryzae--2||s__Pararhodospirillum photometricum--3||s__Pseudolabrys sp016124795--2||s__Rhizorhabdus montanisoli--1||s__Rhodopila sp009765975--1||s__SYBY01 sp005788585--1||s__Solidesulfovibrio magneticus_A--1||s__Sphingobium sp000508185--1||s__Sphingomonas sp000632225--3||s__Sphingomonas sp001421715--1||s__Spiro-10 sp003246765--1||s__UBA3402 sp910588505--1||s__UBA6054 sp002429045--3:evalue_avg=1.3782799134151574e-45:evalue_max=3.17e-44:evalue_min=2.12e-88:evalue_std=6.609902774559029e-45:evalue_sum=3.170043800854862e-44:gapopen_avg=0.043478260869565216:gapopen_max=1.0:gapopen_min=0.0:gapopen_std=0.2085144140570748:gapopen_sum=1.0:gtdb_class_counter=c__Acidobacteriae--1||c__Alphaproteobacteria--1||c__Gammaproteobacteria--4||c__MHYJ01--1||c__Myxococcia--4||c__Oligoflexia--1||c__Phycisphaerae--1||c__Polyangia--7||c__SZUA-567--1||c__Thermoleophilia--1||c__UBA11346--1||c__UBA6911--1||c__UBA727--1||c__UBA8108--1||c__UBA9042--1||c__Verrucomicrobiae--1:gtdb_domain_counter=d__Bacteria--28:gtdb_family_counter=f__Anaeromyxobacteraceae--2||f__Azospirillaceae--1||f__Bryobacteraceae--1||f__Burkholderiaceae--4||f__CAIQCK01--1||f__Fen-1088--1||f__Gaiellaceae--1||f__H5-PLA8--1||f__JACPWG01--1||f__JACQVS01--1||f__Myxococcaceae--2||f__Oligoflexaceae--1||f__PHBI01--1||f__Polyangiaceae--6||f__RPQK01--1||f__SM23-33--1||f__UBA11346--1||f__VGSZ01--1:gtdb_genus_counter=g__Anaeromyxobacter--1||g__Azospirillum--1||g__Bog-375--1||g__CAIQCK01--1||g__CAITIS01--1||g__Fen-549--1||g__H5-PLA8--1||g__JACCZE01--1||g__JACOUT01--1||g__JACPWG01--1||g__JACQVS01--1||g__JACRCQ01--1||g__JADGRB01--1||g__JAEUJP01--1||g__JAEUJT01--1||g__Labilithrix--1||g__Minicystis--1||g__NIC37A-2--1||g__Oligoflexus--1||g__Palsa-1150--2||g__R267--1||g__RPQK01--1||g__Rhodoferax--4||g__WYBB01--1:gtdb_order_counter=o__Azospirillales--1||o__Bryobacterales--1||o__Burkholderiales--4||o__Gaiellales--1||o__H5-PLA8--1||o__Myxococcales--4||o__Oligoflexales--1||o__PHBI01--1||o__Palsa-1104_A--1||o__Palsa-1439--1||o__Polyangiales--6||o__RPQK01--1||o__SM23-33--1||o__UBA11346--1||o__UBA727--1||o__UBA8108--1||o__WSZJ01--1:gtdb_phylum_counter=p__Acidobacteriota--2||p__Actinobacteriota--1||p__Bdellovibrionota--1||p__Myxococcota--13||p__Planctomycetota--5||p__Proteobacteria--5||p__Verrucomicrobiota--1:gtdb_species_counter=s__Anaeromyxobacter sp000017505--1||s__Azospirillum agricola--1||s__Bog-375 sp003142185--1||s__CAIQCK01 sp016222825--1||s__CAITIS01 sp903892515--1||s__Fen-549 sp017882615--1||s__H5-PLA8 sp015075375--1||s__JACCZE01 sp013816415--1||s__JACOUT01 sp016177705--1||s__JACPWG01 sp016197205--1||s__JACQVS01 sp016209605--1||s__JACRCQ01 sp016218915--1||s__JADGRB01 sp017881315--1||s__JAEUJP01 sp016793725--1||s__JAEUJT01 sp016793525--1||s__Labilithrix sp001899635--1||s__Minicystis rosea--1||s__NIC37A-2 sp002085155--1||s__Oligoflexus tunisiensis--1||s__Palsa-1150 sp003153495--2||s__R267 sp013340205--1||s__RPQK01 sp003819755--1||s__Rhodoferax sp903869595--1||s__Rhodoferax sp903873485--1||s__Rhodoferax sp903876045--1||s__Rhodoferax sp903951445--1||s__WYBB01 sp016792665--1:heptad_counter=MCP-40H--62||MCP-44H--10:lbd_counter=:lca_tree=d__Bacteria:length_avg=135.43478260869566:length_max=173.0:length_min=96.0:length_std=21.739837933151293:length_sum=3115.0:mismatch_avg=27.217391304347824:mismatch_max=57.0:mismatch_min=4.0:mismatch_std=14.333547812226236:mismatch_sum=626.0:name=N176053:qcovhsp_avg=98.88260869565217:qcovhsp_max=100.0:qcovhsp_min=95.4:qcovhsp_std=1.3144830210574117:qcovhsp_sum=2274.2999999999997:qend_avg=136.2608695652174:qend_max=177.0:qend_min=97.0:qend_std=22.409854551684802:qend_sum=3134.0:qstart_avg=1.8695652173913044:qstart_max=5.0:qstart_min=1.0:qstart_std=1.1795356492391769:qstart_sum=43.0:ref_name_counter=GB_GCA_001771935.1_protein.faa_MERD01000051.1_17@PF00015_full_PFAM.295.472--1||GB_GCA_002085155.1_protein.faa_NASX01000042.1_18@PF00015_full_PFAM.291.472--2||GB_GCA_003153495.1_protein.faa_PLYU01000105.1_18@PF00015_full_PFAM.299.435--1||GB_GCA_003153495.1_protein.faa_PLYU01000260.1_17@PF00015_full_PFAM.297.472--3||GB_GCA_013361525.1_protein.faa_JABFXY010000184.1_27@PF00015_full_PFAM.296.472--1||GB_GCA_016177705.1_protein.faa_JACOUT010000010.1_72@PF00015_full_PFAM.290.472--4||GB_GCA_016190005.1_protein.faa_JACPRK010000105.1_32@PF00015_full_PFAM.295.475--1||GB_GCA_016793725.1_protein.faa_JAEUJP010000147.1_11@PF00015_full_PFAM.289.469--1||GB_GCA_017882615.1_protein.faa_JADGPD010000080.1_5@PF00015_full_PFAM.298.473--4||RS_GCF_013340205.1_protein.faa_NZ_BJTG01000001.1_145@PF00015_full_PFAM.295.478--3||RS_GCF_017876095.1_protein.faa_NZ_JAGINM010000003.1_249@PF00015_full_PFAM.282.471--2:scovhsp_avg=76.06086956521739:scovhsp_max=91.5:scovhsp_min=54.9:scovhsp_std=10.674853166136621:scovhsp_sum=1749.3999999999999:send_avg=146.7391304347826:send_max=173.0:send_min=104.0:send_std=20.666656041477996:send_sum=3375.0:sstart_avg=12.304347826086957:sstart_max=40.0:sstart_min=1.0:sstart_std=12.11473476469759:sstart_sum=283.0],(((82ad2c5d-09b5-55ed-8a5d-6c2dd6b23744_3@MCPsignal.77.232:0.0319913[&&NHX:Sample=rhiztom2:Type=capture:besthit=88.4:bitscore=245.0:capture_class=c__Gammaproteobacteria:capture_domain=d__Bacteria:capture_family=f__Xanthomonadaceae:capture_genus=g__Xanthomonas:capture_order=o__Xanthomonadales:capture_phylum=p__Proteobacteria:capture_species=s__Xanthomonas fragariae:evalue=8.21e-84:gapopen=0.0:heptad=MCP-40H:length=155.0:mismatch=18.0:qcovhsp=100.0:qend=155.0:qstart=1.0:ref_name=GB_GCA_018239845.1_protein.faa_JAFEGO010000068.1_29@PF00015_full_PFAM.296.470:scovhsp=89.1:send=159.0:sstart=5.0],(GB_GCA_018239845.1_protein.faa_JAFEGO010000068.1_29@PF00015_full_PFAM.296.470:0.0230348[&&NHX:Type=GTDB:gtdb_class=c__Verrucomicrobiae:gtdb_domain=d__Bacteria:gtdb_family=f__Opitutaceae:gtdb_genus=g__Opitutus:gtdb_order=o__Opitutales:gtdb_phylum=p__Verrucomicrobiota:gtdb_species=s__Opitutus sp018239845:heptad=MCP-40H:species=d__Bacteria_p__Verrucomicrobiota_c__Verrucomicrobiae_o__Opitutales_f__Opitutaceae_g__Opitutus_s__Opitutus sp018239845],((GB_GCA_016187925.1_protein.faa_JACPIS010000042.1_108@PF00015_full_PFAM.305.478:0.0329823[&&NHX:Type=GTDB:gtdb_class=c__Verrucomicrobiae:gtdb_domain=d__Bacteria:gtdb_family=f__Opitutaceae:gtdb_genus=g__Didemnitutus:gtdb_order=o__Opitutales:gtdb_phylum=p__Verrucomicrobiota:gtdb_species=s__Didemnitutus sp016187925:heptad=MCP-40H:species=d__Bacteria_p__Verrucomicrobiota_c__Verrucomicrobiae_o__Opitutales_f__Opitutaceae_g__Didemnitutus_s__Didemnitutus sp016187925],GB_GCA_016187945.1_protein.faa_JACPIT010000002.1_225@PF00015_full_PFAM.295.471:0.0197836[&&NHX:Type=GTDB:gtdb_class=c__Verrucomicrobiae:gtdb_domain=d__Bacteria:gtdb_family=f__Opitutaceae:gtdb_genus=g__Didemnitutus:gtdb_order=o__Opitutales:gtdb_phylum=p__Verrucomicrobiota:gtdb_species=s__Didemnitutus sp016187945:heptad=MCP-40H:species=d__Bacteria_p__Verrucomicrobiota_c__Verrucomicrobiae_o__Opitutales_f__Opitutaceae_g__Didemnitutus_s__Didemnitutus sp016187945])0.845:0.0213123[&&NHX:Sample_counter=:Type_counter=GTDB--2:capture_class_counter=:capture_domain_counter=:capture_family_counter=:capture_genus_counter=:capture_order_counter=:capture_phylum_counter=:capture_species_counter=:evoltype=D:gtdb_class_counter=c__Verrucomicrobiae--2:gtdb_domain_counter=d__Bacteria--2:gtdb_family_counter=f__Opitutaceae--2:gtdb_genus_counter=g__Didemnitutus--2:gtdb_order_counter=o__Opitutales--2:gtdb_phylum_counter=p__Verrucomicrobiota--2:gtdb_species_counter=s__Didemnitutus sp016187925--1||s__Didemnitutus sp016187945--1:heptad_counter=MCP-40H--2:lbd_counter=:lca=d__Bacteria:lca_tree=g__Didemnitutus:name=N176058:ref_name_counter=],24bfb46d-0d91-4cd1-8836-98d6ab5fd4be_6@MCPsignal.223.388:0.0362309[&&NHX:Sample=rhiztom2:Type=capture:besthit=91.3:bitscore=258.0:capture_class=c__Thermoleophilia:capture_domain=d__Bacteria:capture_family=f__Solirubrobacteraceae:capture_genus=g__Solirubrobacter:capture_order=o__Solirubrobacterales:capture_phylum=p__Actinobacteriota:capture_species=s__Solirubrobacter soli:evalue=5.52e-89:gapopen=0.0:heptad=MCP-40H:length=160.0:mismatch=14.0:qcovhsp=97.0:qend=165.0:qstart=6.0:ref_name=GB_GCA_016187925.1_protein.faa_JACPIS010000042.1_108@PF00015_full_PFAM.305.478:scovhsp=92.5:send=160.0:sstart=1.0])0.794:0.0182959[&&NHX:Sample_counter=rhiztom2--1:Type_counter=GTDB--2||capture--1:besthit_avg=91.3:besthit_max=91.3:besthit_min=91.3:besthit_std=0:besthit_sum=91.3:bitscore_avg=258.0:bitscore_max=258.0:bitscore_min=258.0:bitscore_std=0:bitscore_sum=258.0:capture_class_counter=c__Thermoleophilia--1:capture_domain_counter=d__Bacteria--1:capture_family_counter=f__Solirubrobacteraceae--1:capture_genus_counter=g__Solirubrobacter--1:capture_order_counter=o__Solirubrobacterales--1:capture_phylum_counter=p__Actinobacteriota--1:capture_species_counter=s__Solirubrobacter soli--1:evalue_avg=5.52e-89:evalue_max=5.52e-89:evalue_min=5.52e-89:evalue_std=0:evalue_sum=5.52e-89:gapopen_avg=0.0:gapopen_max=0.0:gapopen_min=0.0:gapopen_std=0:gapopen_sum=0.0:gtdb_class_counter=c__Verrucomicrobiae--2:gtdb_domain_counter=d__Bacteria--2:gtdb_family_counter=f__Opitutaceae--2:gtdb_genus_counter=g__Didemnitutus--2:gtdb_order_counter=o__Opitutales--2:gtdb_phylum_counter=p__Verrucomicrobiota--2:gtdb_species_counter=s__Didemnitutus sp016187925--1||s__Didemnitutus sp016187945--1:heptad_counter=MCP-40H--3:lbd_counter=:lca_tree=g__Didemnitutus:length_avg=160.0:length_max=160.0:length_min=160.0:length_std=0:length_sum=160.0:mismatch_avg=14.0:mismatch_max=14.0:mismatch_min=14.0:mismatch_std=0:mismatch_sum=14.0:name=N176060:qcovhsp_avg=97.0:qcovhsp_max=97.0:qcovhsp_min=97.0:qcovhsp_std=0:qcovhsp_sum=97.0:qend_avg=165.0:qend_max=165.0:qend_min=165.0:qend_std=0:qend_sum=165.0:qstart_avg=6.0:qstart_max=6.0:qstart_min=6.0:qstart_std=0:qstart_sum=6.0:ref_name_counter=GB_GCA_016187925.1_protein.faa_JACPIS010000042.1_108@PF00015_full_PFAM.305.478--1:scovhsp_avg=92.5:scovhsp_max=92.5:scovhsp_min=92.5:scovhsp_std=0:scovhsp_sum=92.5:send_avg=160.0:send_max=160.0:send_min=160.0:send_std=0:send_sum=160.0:sstart_avg=1.0:sstart_max=1.0:sstart_min=1.0:sstart_std=0:sstart_sum=1.0])0.915:0.0429747[&&NHX:Sample_counter=rhiztom2--1:Type_counter=GTDB--3||capture--1:besthit_avg=91.3:besthit_max=91.3:besthit_min=91.3:besthit_std=0:besthit_sum=91.3:bitscore_avg=258.0:bitscore_max=258.0:bitscore_min=258.0:bitscore_std=0:bitscore_sum=258.0:capture_class_counter=c__Thermoleophilia--1:capture_domain_counter=d__Bacteria--1:capture_family_counter=f__Solirubrobacteraceae--1:capture_genus_counter=g__Solirubrobacter--1:capture_order_counter=o__Solirubrobacterales--1:capture_phylum_counter=p__Actinobacteriota--1:capture_species_counter=s__Solirubrobacter soli--1:evalue_avg=5.52e-89:evalue_max=5.52e-89:evalue_min=5.52e-89:evalue_std=0:evalue_sum=5.52e-89:gapopen_avg=0.0:gapopen_max=0.0:gapopen_min=0.0:gapopen_std=0:gapopen_sum=0.0:gtdb_class_counter=c__Verrucomicrobiae--3:gtdb_domain_counter=d__Bacteria--3:gtdb_family_counter=f__Opitutaceae--3:gtdb_genus_counter=g__Didemnitutus--2||g__Opitutus--1:gtdb_order_counter=o__Opitutales--3:gtdb_phylum_counter=p__Verrucomicrobiota--3:gtdb_species_counter=s__Didemnitutus sp016187925--1||s__Didemnitutus sp016187945--1||s__Opitutus sp018239845--1:heptad_counter=MCP-40H--4:lbd_counter=:lca_tree=f__Opitutaceae:length_avg=160.0:length_max=160.0:length_min=160.0:length_std=0:length_sum=160.0:mismatch_avg=14.0:mismatch_max=14.0:mismatch_min=14.0:mismatch_std=0:mismatch_sum=14.0:name=N176061:qcovhsp_avg=97.0:qcovhsp_max=97.0:qcovhsp_min=97.0:qcovhsp_std=0:qcovhsp_sum=97.0:qend_avg=165.0:qend_max=165.0:qend_min=165.0:qend_std=0:qend_sum=165.0:qstart_avg=6.0:qstart_max=6.0:qstart_min=6.0:qstart_std=0:qstart_sum=6.0:ref_name_counter=GB_GCA_016187925.1_protein.faa_JACPIS010000042.1_108@PF00015_full_PFAM.305.478--1:scovhsp_avg=92.5:scovhsp_max=92.5:scovhsp_min=92.5:scovhsp_std=0:scovhsp_sum=92.5:send_avg=160.0:send_max=160.0:send_min=160.0:send_std=0:send_sum=160.0:sstart_avg=1.0:sstart_max=1.0:sstart_min=1.0:sstart_std=0:sstart_sum=1.0])0.997:0.088142[&&NHX:Sample_counter=rhiztom2--2:Type_counter=GTDB--3||capture--2:besthit_avg=89.85:besthit_max=91.3:besthit_min=88.4:besthit_std=2.0506096654409816:besthit_sum=179.7:bitscore_avg=251.5:bitscore_max=258.0:bitscore_min=245.0:bitscore_std=9.192388155425117:bitscore_sum=503.0:capture_class_counter=c__Gammaproteobacteria--1||c__Thermoleophilia--1:capture_domain_counter=d__Bacteria--2:capture_family_counter=f__Solirubrobacteraceae--1||f__Xanthomonadaceae--1:capture_genus_counter=g__Solirubrobacter--1||g__Xanthomonas--1:capture_order_counter=o__Solirubrobacterales--1||o__Xanthomonadales--1:capture_phylum_counter=p__Actinobacteriota--1||p__Proteobacteria--1:capture_species_counter=s__Solirubrobacter soli--1||s__Xanthomonas fragariae--1:evalue_avg=4.1050276e-84:evalue_max=8.21e-84:evalue_min=5.52e-89:evalue_std=5.805307641247234e-84:evalue_sum=8.2100552e-84:gapopen_avg=0.0:gapopen_max=0.0:gapopen_min=0.0:gapopen_std=0.0:gapopen_sum=0.0:gtdb_class_counter=c__Verrucomicrobiae--3:gtdb_domain_counter=d__Bacteria--3:gtdb_family_counter=f__Opitutaceae--3:gtdb_genus_counter=g__Didemnitutus--2||g__Opitutus--1:gtdb_order_counter=o__Opitutales--3:gtdb_phylum_counter=p__Verrucomicrobiota--3:gtdb_species_counter=s__Didemnitutus sp016187925--1||s__Didemnitutus sp016187945--1||s__Opitutus sp018239845--1:heptad_counter=MCP-40H--5:lbd_counter=:lca_tree=f__Opitutaceae:length_avg=157.5:length_max=160.0:length_min=155.0:length_std=3.5355339059327378:length_sum=315.0:mismatch_avg=16.0:mismatch_max=18.0:mismatch_min=14.0:mismatch_std=2.8284271247461903:mismatch_sum=32.0:name=N176062:qcovhsp_avg=98.5:qcovhsp_max=100.0:qcovhsp_min=97.0:qcovhsp_std=2.1213203435596424:qcovhsp_sum=197.0:qend_avg=160.0:qend_max=165.0:qend_min=155.0:qend_std=7.0710678118654755:qend_sum=320.0:qstart_avg=3.5:qstart_max=6.0:qstart_min=1.0:qstart_std=3.5355339059327378:qstart_sum=7.0:ref_name_counter=GB_GCA_016187925.1_protein.faa_JACPIS010000042.1_108@PF00015_full_PFAM.305.478--1||GB_GCA_018239845.1_protein.faa_JAFEGO010000068.1_29@PF00015_full_PFAM.296.470--1:scovhsp_avg=90.8:scovhsp_max=92.5:scovhsp_min=89.1:scovhsp_std=2.4041630560342657:scovhsp_sum=181.6:send_avg=159.5:send_max=160.0:send_min=159.0:send_std=0.7071067811865476:send_sum=319.0:sstart_avg=3.0:sstart_max=5.0:sstart_min=1.0:sstart_std=2.8284271247461903:sstart_sum=6.0],(((RS_GCF_000255705.1_protein.faa_NZ_JH636442.1_450@PF00015_full_PFAM.294.470:0.0279799[&&NHX:Type=GTDB:gtdb_class=c__Planctomycetia:gtdb_domain=d__Bacteria:gtdb_family=f__Gemmataceae:gtdb_genus=g__Zavarzinella:gtdb_order=o__Gemmatales:gtdb_phylum=p__Planctomycetota:gtdb_species=s__Zavarzinella formosa:heptad=MCP-40H:species=d__Bacteria_p__Planctomycetota_c__Planctomycetia_o__Gemmatales_f__Gemmataceae_g__Zavarzinella_s__Zavarzinella formosa],RS_GCF_901538265.1_protein.faa_NZ_LR593886.1_1860@PF00015_full_PFAM.294.471:0.0182818[&&NHX:Type=GTDB:gtdb_class=c__Planctomycetia:gtdb_domain=d__Bacteria:gtdb_family=f__Gemmataceae:gtdb_genus=g__Gemmata:gtdb_order=o__Gemmatales:gtdb_phylum=p__Planctomycetota:gtdb_species=s__Gemmata massiliana_A:heptad=MCP-40H:species=d__Bacteria_p__Planctomycetota_c__Planctomycetia_o__Gemmatales_f__Gemmataceae_g__Gemmata_s__Gemmata massiliana_A])0.919:0.0402214[&&NHX:Sample_counter=:Type_counter=GTDB--2:capture_class_counter=:capture_domain_counter=:capture_family_counter=:capture_genus_counter=:capture_order_counter=:capture_phylum_counter=:capture_species_counter=:evoltype=D:gtdb_class_counter=c__Planctomycetia--2:gtdb_domain_counter=d__Bacteria--2:gtdb_family_counter=f__Gemmataceae--2:gtdb_genus_counter=g__Gemmata--1||g__Zavarzinella--1:gtdb_order_counter=o__Gemmatales--2:gtdb_phylum_counter=p__Planctomycetota--2:gtdb_species_counter=s__Gemmata massiliana_A--1||s__Zavarzinella formosa--1:heptad_counter=MCP-40H--2:lbd_counter=:lca=d__Bacteria:lca_tree=f__Gemmataceae:name=N176065:ref_name_counter=],(GB_GCA_017308215.1_protein.faa_JAFKFQ010000240.1_7@PF00015_full_PFAM.298.471:0.0324907[&&NHX:Type=GTDB:gtdb_class=c__Planctomycetia:gtdb_domain=d__Bacteria:gtdb_family=f__Gemmataceae:gtdb_genus=g__Urbifossiella:gtdb_order=o__Gemmatales:gtdb_phylum=p__Planctomycetota:gtdb_species=s__Urbifossiella sp017308215:heptad=MCP-40H:species=d__Bacteria_p__Planctomycetota_c__Planctomycetia_o__Gemmatales_f__Gemmataceae_g__Urbifossiella_s__Urbifossiella sp017308215],ffeed951-e8c1-5907-82f8-b99e12d417d8_4@MCPsignal.353.506:0.0607033[&&NHX:Sample=rhiztom1:Type=capture:capture_class=c__Alphaproteobacteria:capture_domain=d__Bacteria:capture_family=f__Acetobacteraceae:capture_genus=g__Rhodopila:capture_order=o__Acetobacterales:capture_phylum=p__Proteobacteria:capture_species=s__Rhodopila sp903932145:heptad=MCP-40H])0.929:0.0347659[&&NHX:Sample_counter=rhiztom1--1:Type_counter=GTDB--1||capture--1:capture_class_counter=c__Alphaproteobacteria--1:capture_domain_counter=d__Bacteria--1:capture_family_counter=f__Acetobacteraceae--1:capture_genus_counter=g__Rhodopila--1:capture_order_counter=o__Acetobacterales--1:capture_phylum_counter=p__Proteobacteria--1:capture_species_counter=s__Rhodopila sp903932145--1:gtdb_class_counter=c__Planctomycetia--1:gtdb_domain_counter=d__Bacteria--1:gtdb_family_counter=f__Gemmataceae--1:gtdb_genus_counter=g__Urbifossiella--1:gtdb_order_counter=o__Gemmatales--1:gtdb_phylum_counter=p__Planctomycetota--1:gtdb_species_counter=s__Urbifossiella sp017308215--1:heptad_counter=MCP-40H--2:lbd_counter=:lca_tree=s__Urbifossiella sp017308215:name=N176068:ref_name_counter=])0.945:0.0392525[&&NHX:Sample_counter=rhiztom1--1:Type_counter=GTDB--3||capture--1:capture_class_counter=c__Alphaproteobacteria--1:capture_domain_counter=d__Bacteria--1:capture_family_counter=f__Acetobacteraceae--1:capture_genus_counter=g__Rhodopila--1:capture_order_counter=o__Acetobacterales--1:capture_phylum_counter=p__Proteobacteria--1:capture_species_counter=s__Rhodopila sp903932145--1:gtdb_class_counter=c__Planctomycetia--3:gtdb_domain_counter=d__Bacteria--3:gtdb_family_counter=f__Gemmataceae--3:gtdb_genus_counter=g__Gemmata--1||g__Urbifossiella--1||g__Zavarzinella--1:gtdb_order_counter=o__Gemmatales--3:gtdb_phylum_counter=p__Planctomycetota--3:gtdb_species_counter=s__Gemmata massiliana_A--1||s__Urbifossiella sp017308215--1||s__Zavarzinella formosa--1:heptad_counter=MCP-40H--4:lbd_counter=:lca_tree=f__Gemmataceae:name=N176069:ref_name_counter=],((b409d952-d75c-4ee6-af8b-1aa341d91347_5@MCPsignal.22.175:0.0109726[&&NHX:Sample=rhiztom1:Type=capture:besthit=80.3:bitscore=232.0:capture_class=c__Spirochaetia:capture_domain=d__Bacteria:capture_family=f__Termitinemataceae:capture_genus=g__WQXQ01:capture_order=o__Treponematales:capture_phylum=p__Spirochaetota:capture_species=s__WQXQ01 sp009778545:evalue=1.1e-78:gapopen=0.0:heptad=MCP-44H:length=152.0:mismatch=30.0:qcovhsp=99.3:qend=153.0:qstart=2.0:ref_name=GB_GCA_017308215.1_protein.faa_JAFKFQ010000240.1_7@PF00015_full_PFAM.298.471:scovhsp=87.9:send=156.0:sstart=5.0],b0407b62-63ba-4465-9bba-77179e268598_6@MCPsignal.21.148:0.00891527[&&NHX:Sample=rhiztom1:Type=capture:besthit=78.2:bitscore=190.0:capture_class=c__Desulfuromonadia:capture_domain=d__Bacteria:capture_family=f__UBA2197:capture_genus=g__UBA12091:capture_order=o__Desulfuromonadales:capture_phylum=p__Desulfobacterota:capture_species=s__UBA12091 sp001799485:evalue=1.14e-62:gapopen=0.0:heptad=MCP-40H:length=124.0:mismatch=27.0:qcovhsp=97.6:qend=126.0:qstart=3.0:ref_name=GB_GCA_017882615.1_protein.faa_JADGPD010000080.1_5@PF00015_full_PFAM.298.473:scovhsp=70.9:send=124.0:sstart=1.0])0.997:0.0918474[&&NHX:Sample_counter=rhiztom1--2:Type_counter=capture--2:besthit_avg=79.25:besthit_max=80.3:besthit_min=78.2:besthit_std=1.4849242404917458:besthit_sum=158.5:bitscore_avg=211.0:bitscore_max=232.0:bitscore_min=190.0:bitscore_std=29.698484809834994:bitscore_sum=422.0:capture_class_counter=c__Desulfuromonadia--1||c__Spirochaetia--1:capture_domain_counter=d__Bacteria--2:capture_family_counter=f__Termitinemataceae--1||f__UBA2197--1:capture_genus_counter=g__UBA12091--1||g__WQXQ01--1:capture_order_counter=o__Desulfuromonadales--1||o__Treponematales--1:capture_phylum_counter=p__Desulfobacterota--1||p__Spirochaetota--1:capture_species_counter=s__UBA12091 sp001799485--1||s__WQXQ01 sp009778545--1:evalue_avg=5.700000000000002e-63:evalue_max=1.14e-62:evalue_min=1.1e-78:evalue_std=8.061017305526641e-63:evalue_sum=1.1400000000000003e-62:gapopen_avg=0.0:gapopen_max=0.0:gapopen_min=0.0:gapopen_std=0.0:gapopen_sum=0.0:gtdb_class_counter=:gtdb_domain_counter=:gtdb_family_counter=:gtdb_genus_counter=:gtdb_order_counter=:gtdb_phylum_counter=:gtdb_species_counter=:heptad_counter=MCP-40H--1||MCP-44H--1:lbd_counter=:length_avg=138.0:length_max=152.0:length_min=124.0:length_std=19.79898987322333:length_sum=276.0:mismatch_avg=28.5:mismatch_max=30.0:mismatch_min=27.0:mismatch_std=2.1213203435596424:mismatch_sum=57.0:name=N176072:qcovhsp_avg=98.44999999999999:qcovhsp_max=99.3:qcovhsp_min=97.6:qcovhsp_std=1.2020815280171329:qcovhsp_sum=196.89999999999998:qend_avg=139.5:qend_max=153.0:qend_min=126.0:qend_std=19.091883092036785:qend_sum=279.0:qstart_avg=2.5:qstart_max=3.0:qstart_min=2.0:qstart_std=0.7071067811865476:qstart_sum=5.0:ref_name_counter=GB_GCA_017308215.1_protein.faa_JAFKFQ010000240.1_7@PF00015_full_PFAM.298.471--1||GB_GCA_017882615.1_protein.faa_JADGPD010000080.1_5@PF00015_full_PFAM.298.473--1:scovhsp_avg=79.4:scovhsp_max=87.9:scovhsp_min=70.9:scovhsp_std=12.020815280171307:scovhsp_sum=158.8:send_avg=140.0:send_max=156.0:send_min=124.0:send_std=22.627416997969522:send_sum=280.0:sstart_avg=3.0:sstart_max=5.0:sstart_min=1.0:sstart_std=2.8284271247461903:sstart_sum=6.0],(((fef5b7ac-b32f-4ccc-a9ce-18857a984f04_3@MCPsignal.284.432:0.0777821[&&NHX:Sample=rhiztom3:Type=capture:capture_class=c__Gammaproteobacteria:capture_domain=d__Bacteria:capture_family=f__Burkholderiaceae:capture_genus=g__Aquabacterium:capture_order=o__Burkholderiales:capture_phylum=p__Proteobacteria:capture_species=s__Aquabacterium sp903871865:heptad=MCP-40H],(e18082ed-28cd-53fb-b099-6493413d4b34_3@MCPsignal.296.451:0.0104823[&&NHX:Sample=rhiztom3:Type=capture:besthit=83.0:bitscore=237.0:capture_class=c__Bacilli:capture_domain=d__Bacteria:capture_family=f__Paenibacillaceae:capture_genus=g__Cohnella:capture_order=o__Paenibacillales:capture_phylum=p__Firmicutes:capture_species=s__Cohnella zeiphila:evalue=1.43e-80:gapopen=0.0:heptad=MCP-40H:length=153.0:mismatch=26.0:qcovhsp=98.7:qend=155.0:qstart=3.0:ref_name=RS_GCF_901538265.1_protein.faa_NZ_LR593886.1_1860@PF00015_full_PFAM.294.471:scovhsp=86.4:send=160.0:sstart=8.0],b946237b-ea7f-462c-ac90-dbec383f75d9_1@MCPsignal.241.374:0.0963788[&&NHX:Sample=rhiztom2:Type=capture:besthit=74.2:bitscore=163.0:capture_class=c__Alphaproteobacteria:capture_domain=d__Bacteria:capture_family=f__Acetobacteraceae:capture_genus=g__Roseomonas_A:capture_order=o__Acetobacterales:capture_phylum=p__Proteobacteria:capture_species=s__Roseomonas_A sp012103215:evalue=6.54e-52:gapopen=2.0:heptad=MCP-40H:length=132.0:mismatch=27.0:qcovhsp=96.2:qend=133.0:qstart=6.0:ref_name=RS_GCF_000255705.1_protein.faa_NZ_JH636442.1_450@PF00015_full_PFAM.294.470:scovhsp=73.3:send=129.0:sstart=1.0])0:6e-09[&&NHX:Sample_counter=rhiztom2--1||rhiztom3--1:Type_counter=capture--2:besthit_avg=78.6:besthit_max=83.0:besthit_min=74.2:besthit_std=6.222539674441616:besthit_sum=157.2:bitscore_avg=200.0:bitscore_max=237.0:bitscore_min=163.0:bitscore_std=52.32590180780452:bitscore_sum=400.0:capture_class_counter=c__Alphaproteobacteria--1||c__Bacilli--1:capture_domain_counter=d__Bacteria--2:capture_family_counter=f__Acetobacteraceae--1||f__Paenibacillaceae--1:capture_genus_counter=g__Cohnella--1||g__Roseomonas_A--1:capture_order_counter=o__Acetobacterales--1||o__Paenibacillales--1:capture_phylum_counter=p__Firmicutes--1||p__Proteobacteria--1:capture_species_counter=s__Cohnella zeiphila--1||s__Roseomonas_A sp012103215--1:evalue_avg=3.27e-52:evalue_max=6.54e-52:evalue_min=1.43e-80:evalue_std=4.6244783489600206e-52:evalue_sum=6.54e-52:gapopen_avg=1.0:gapopen_max=2.0:gapopen_min=0.0:gapopen_std=1.4142135623730951:gapopen_sum=2.0:gtdb_class_counter=:gtdb_domain_counter=:gtdb_family_counter=:gtdb_genus_counter=:gtdb_order_counter=:gtdb_phylum_counter=:gtdb_species_counter=:heptad_counter=MCP-40H--2:lbd_counter=:length_avg=142.5:length_max=153.0:length_min=132.0:length_std=14.849242404917497:length_sum=285.0:mismatch_avg=26.5:mismatch_max=27.0:mismatch_min=26.0:mismatch_std=0.7071067811865476:mismatch_sum=53.0:name=N176076:qcovhsp_avg=97.45:qcovhsp_max=98.7:qcovhsp_min=96.2:qcovhsp_std=1.7677669529663689:qcovhsp_sum=194.9:qend_avg=144.0:qend_max=155.0:qend_min=133.0:qend_std=15.556349186104045:qend_sum=288.0:qstart_avg=4.5:qstart_max=6.0:qstart_min=3.0:qstart_std=2.1213203435596424:qstart_sum=9.0:ref_name_counter=RS_GCF_000255705.1_protein.faa_NZ_JH636442.1_450@PF00015_full_PFAM.294.470--1||RS_GCF_901538265.1_protein.faa_NZ_LR593886.1_1860@PF00015_full_PFAM.294.471--1:scovhsp_avg=79.85:scovhsp_max=86.4:scovhsp_min=73.3:scovhsp_std=9.26309883354378:scovhsp_sum=159.7:send_avg=144.5:send_max=160.0:send_min=129.0:send_std=21.920310216782973:send_sum=289.0:sstart_avg=4.5:sstart_max=8.0:sstart_min=1.0:sstart_std=4.949747468305833:sstart_sum=9.0])0:5e-09[&&NHX:Sample_counter=rhiztom2--1||rhiztom3--2:Type_counter=capture--3:besthit_avg=78.6:besthit_max=83.0:besthit_min=74.2:besthit_std=6.222539674441616:besthit_sum=157.2:bitscore_avg=200.0:bitscore_max=237.0:bitscore_min=163.0:bitscore_std=52.32590180780452:bitscore_sum=400.0:capture_class_counter=c__Alphaproteobacteria--1||c__Bacilli--1||c__Gammaproteobacteria--1:capture_domain_counter=d__Bacteria--3:capture_family_counter=f__Acetobacteraceae--1||f__Burkholderiaceae--1||f__Paenibacillaceae--1:capture_genus_counter=g__Aquabacterium--1||g__Cohnella--1||g__Roseomonas_A--1:capture_order_counter=o__Acetobacterales--1||o__Burkholderiales--1||o__Paenibacillales--1:capture_phylum_counter=p__Firmicutes--1||p__Proteobacteria--2:capture_species_counter=s__Aquabacterium sp903871865--1||s__Cohnella zeiphila--1||s__Roseomonas_A sp012103215--1:evalue_avg=3.27e-52:evalue_max=6.54e-52:evalue_min=1.43e-80:evalue_std=4.6244783489600206e-52:evalue_sum=6.54e-52:gapopen_avg=1.0:gapopen_max=2.0:gapopen_min=0.0:gapopen_std=1.4142135623730951:gapopen_sum=2.0:gtdb_class_counter=:gtdb_domain_counter=:gtdb_family_counter=:gtdb_genus_counter=:gtdb_order_counter=:gtdb_phylum_counter=:gtdb_species_counter=:heptad_counter=MCP-40H--3:lbd_counter=:length_avg=142.5:length_max=153.0:length_min=132.0:length_std=14.849242404917497:length_sum=285.0:mismatch_avg=26.5:mismatch_max=27.0:mismatch_min=26.0:mismatch_std=0.7071067811865476:mismatch_sum=53.0:name=N176077:qcovhsp_avg=97.45:qcovhsp_max=98.7:qcovhsp_min=96.2:qcovhsp_std=1.7677669529663689:qcovhsp_sum=194.9:qend_avg=144.0:qend_max=155.0:qend_min=133.0:qend_std=15.556349186104045:qend_sum=288.0:qstart_avg=4.5:qstart_max=6.0:qstart_min=3.0:qstart_std=2.1213203435596424:qstart_sum=9.0:ref_name_counter=RS_GCF_000255705.1_protein.faa_NZ_JH636442.1_450@PF00015_full_PFAM.294.470--1||RS_GCF_901538265.1_protein.faa_NZ_LR593886.1_1860@PF00015_full_PFAM.294.471--1:scovhsp_avg=79.85:scovhsp_max=86.4:scovhsp_min=73.3:scovhsp_std=9.26309883354378:scovhsp_sum=159.7:send_avg=144.5:send_max=160.0:send_min=129.0:send_std=21.920310216782973:send_sum=289.0:sstart_avg=4.5:sstart_max=8.0:sstart_min=1.0:sstart_std=4.949747468305833:sstart_sum=9.0],(e21f2bc8-798a-4f01-a19a-ec9adf15218d_2@MCPsignal.284.449:5e-09[&&NHX:Sample=rhiztom3:Type=capture:besthit=83.1:bitscore=245.0:capture_class=c__Bacilli:capture_domain=d__Bacteria:capture_family=f__Paenibacillaceae:capture_genus=g__Cohnella:capture_order=o__Paenibacillales:capture_phylum=p__Firmicutes:capture_species=s__Cohnella zeiphila:evalue=1.35e-83:gapopen=0.0:heptad=MCP-40H:length=160.0:mismatch=27.0:qcovhsp=97.0:qend=165.0:qstart=6.0:ref_name=RS_GCF_901538265.1_protein.faa_NZ_LR593886.1_1860@PF00015_full_PFAM.294.471:scovhsp=90.4:send=160.0:sstart=1.0],48d1cf10-946b-49cf-8b56-47f1a6b2566c_4@MCPsignal.237.410:5e-09[&&NHX:Sample=rhiztom2:Type=capture:capture_class=c__Bacilli:capture_domain=d__Bacteria:capture_family=f__Paenibacillaceae:capture_genus=g__Cohnella:capture_order=o__Paenibacillales:capture_phylum=p__Firmicutes:capture_species=s__Cohnella zeiphila:heptad=MCP-40H])0.835:5e-09[&&NHX:Sample_counter=rhiztom2--1||rhiztom3--1:Type_counter=capture--2:besthit_avg=83.1:besthit_max=83.1:besthit_min=83.1:besthit_std=0:besthit_sum=83.1:bitscore_avg=245.0:bitscore_max=245.0:bitscore_min=245.0:bitscore_std=0:bitscore_sum=245.0:capture_class_counter=c__Bacilli--2:capture_domain_counter=d__Bacteria--2:capture_family_counter=f__Paenibacillaceae--2:capture_genus_counter=g__Cohnella--2:capture_order_counter=o__Paenibacillales--2:capture_phylum_counter=p__Firmicutes--2:capture_species_counter=s__Cohnella zeiphila--2:evalue_avg=1.35e-83:evalue_max=1.35e-83:evalue_min=1.35e-83:evalue_std=0:evalue_sum=1.35e-83:gapopen_avg=0.0:gapopen_max=0.0:gapopen_min=0.0:gapopen_std=0:gapopen_sum=0.0:gtdb_class_counter=:gtdb_domain_counter=:gtdb_family_counter=:gtdb_genus_counter=:gtdb_order_counter=:gtdb_phylum_counter=:gtdb_species_counter=:heptad_counter=MCP-40H--2:lbd_counter=:length_avg=160.0:length_max=160.0:length_min=160.0:length_std=0:length_sum=160.0:mismatch_avg=27.0:mismatch_max=27.0:mismatch_min=27.0:mismatch_std=0:mismatch_sum=27.0:name=N176080:qcovhsp_avg=97.0:qcovhsp_max=97.0:qcovhsp_min=97.0:qcovhsp_std=0:qcovhsp_sum=97.0:qend_avg=165.0:qend_max=165.0:qend_min=165.0:qend_std=0:qend_sum=165.0:qstart_avg=6.0:qstart_max=6.0:qstart_min=6.0:qstart_std=0:qstart_sum=6.0:ref_name_counter=RS_GCF_901538265.1_protein.faa_NZ_LR593886.1_1860@PF00015_full_PFAM.294.471--1:scovhsp_avg=90.4:scovhsp_max=90.4:scovhsp_min=90.4:scovhsp_std=0:scovhsp_sum=90.4:send_avg=160.0:send_max=160.0:send_min=160.0:send_std=0:send_sum=160.0:sstart_avg=1.0:sstart_max=1.0:sstart_min=1.0:sstart_std=0:sstart_sum=1.0])0.949:0.0443543[&&NHX:Sample_counter=rhiztom2--2||rhiztom3--3:Type_counter=capture--5:besthit_avg=80.10000000000001:besthit_max=83.1:besthit_min=74.2:besthit_std=5.109794516416484:besthit_sum=240.3:bitscore_avg=215.0:bitscore_max=245.0:bitscore_min=163.0:bitscore_std=45.21061822182926:bitscore_sum=645.0:capture_class_counter=c__Alphaproteobacteria--1||c__Bacilli--3||c__Gammaproteobacteria--1:capture_domain_counter=d__Bacteria--5:capture_family_counter=f__Acetobacteraceae--1||f__Burkholderiaceae--1||f__Paenibacillaceae--3:capture_genus_counter=g__Aquabacterium--1||g__Cohnella--3||g__Roseomonas_A--1:capture_order_counter=o__Acetobacterales--1||o__Burkholderiales--1||o__Paenibacillales--3:capture_phylum_counter=p__Firmicutes--3||p__Proteobacteria--2:capture_species_counter=s__Aquabacterium sp903871865--1||s__Cohnella zeiphila--3||s__Roseomonas_A sp012103215--1:evalue_avg=2.18e-52:evalue_max=6.54e-52:evalue_min=1.35e-83:evalue_std=3.7758707605001526e-52:evalue_sum=6.54e-52:gapopen_avg=0.6666666666666666:gapopen_max=2.0:gapopen_min=0.0:gapopen_std=1.1547005383792517:gapopen_sum=2.0:gtdb_class_counter=:gtdb_domain_counter=:gtdb_family_counter=:gtdb_genus_counter=:gtdb_order_counter=:gtdb_phylum_counter=:gtdb_species_counter=:heptad_counter=MCP-40H--5:lbd_counter=:length_avg=148.33333333333334:length_max=160.0:length_min=132.0:length_std=14.571661996262929:length_sum=445.0:mismatch_avg=26.666666666666668:mismatch_max=27.0:mismatch_min=26.0:mismatch_std=0.5773502691896258:mismatch_sum=80.0:name=N176081:qcovhsp_avg=97.3:qcovhsp_max=98.7:qcovhsp_min=96.2:qcovhsp_std=1.2767145334803707:qcovhsp_sum=291.9:qend_avg=151.0:qend_max=165.0:qend_min=133.0:qend_std=16.3707055437449:qend_sum=453.0:qstart_avg=5.0:qstart_max=6.0:qstart_min=3.0:qstart_std=1.7320508075688772:qstart_sum=15.0:ref_name_counter=RS_GCF_000255705.1_protein.faa_NZ_JH636442.1_450@PF00015_full_PFAM.294.470--1||RS_GCF_901538265.1_protein.faa_NZ_LR593886.1_1860@PF00015_full_PFAM.294.471--2:scovhsp_avg=83.36666666666667:scovhsp_max=90.4:scovhsp_min=73.3:scovhsp_std=8.944458247056298:scovhsp_sum=250.10000000000002:send_avg=149.66666666666666:send_max=160.0:send_min=129.0:send_std=17.8978583448784:send_sum=449.0:sstart_avg=3.3333333333333335:sstart_max=8.0:sstart_min=1.0:sstart_std=4.041451884327381:sstart_sum=10.0],6c5f5f20-f647-41ca-bd8f-22018bf85a56_2@MCPsignal.53.175:0.0733915[&&NHX:Sample=rhiztom2:Type=capture:besthit=81.4:bitscore=183.0:capture_class=c__Cyanobacteriia:capture_domain=d__Bacteria:capture_family=f__Spirulinaceae:capture_genus=g__Spirulina:capture_order=o__Cyanobacteriales:capture_phylum=p__Cyanobacteria:capture_species=s__Spirulina major:evalue=5.46e-60:gapopen=0.0:heptad=MCP-40H:length=118.0:mismatch=22.0:qcovhsp=96.7:qend=122.0:qstart=5.0:ref_name=RS_GCF_901538265.1_protein.faa_NZ_LR593886.1_1860@PF00015_full_PFAM.294.471:scovhsp=66.7:send=118.0:sstart=1.0])0.939:0.0501266[&&NHX:Sample_counter=rhiztom2--3||rhiztom3--3:Type_counter=capture--6:besthit_avg=80.425:besthit_max=83.1:besthit_min=74.2:besthit_std=4.222459788638211:besthit_sum=321.7:bitscore_avg=207.0:bitscore_max=245.0:bitscore_min=163.0:bitscore_std=40.2326567189723:bitscore_sum=828.0:capture_class_counter=c__Alphaproteobacteria--1||c__Bacilli--3||c__Cyanobacteriia--1||c__Gammaproteobacteria--1:capture_domain_counter=d__Bacteria--6:capture_family_counter=f__Acetobacteraceae--1||f__Burkholderiaceae--1||f__Paenibacillaceae--3||f__Spirulinaceae--1:capture_genus_counter=g__Aquabacterium--1||g__Cohnella--3||g__Roseomonas_A--1||g__Spirulina--1:capture_order_counter=o__Acetobacterales--1||o__Burkholderiales--1||o__Cyanobacteriales--1||o__Paenibacillales--3:capture_phylum_counter=p__Cyanobacteria--1||p__Firmicutes--3||p__Proteobacteria--2:capture_species_counter=s__Aquabacterium sp903871865--1||s__Cohnella zeiphila--3||s__Roseomonas_A sp012103215--1||s__Spirulina major--1:evalue_avg=1.6350000136499999e-52:evalue_max=6.54e-52:evalue_min=1.35e-83:evalue_std=3.2699999909000005e-52:evalue_sum=6.5400000545999995e-52:gapopen_avg=0.5:gapopen_max=2.0:gapopen_min=0.0:gapopen_std=1.0:gapopen_sum=2.0:gtdb_class_counter=:gtdb_domain_counter=:gtdb_family_counter=:gtdb_genus_counter=:gtdb_order_counter=:gtdb_phylum_counter=:gtdb_species_counter=:heptad_counter=MCP-40H--6:lbd_counter=:length_avg=140.75:length_max=160.0:length_min=118.0:length_std=19.276496915501358:length_sum=563.0:mismatch_avg=25.5:mismatch_max=27.0:mismatch_min=22.0:mismatch_std=2.3804761428476167:mismatch_sum=102.0:name=N176083:qcovhsp_avg=97.14999999999999:qcovhsp_max=98.7:qcovhsp_min=96.2:qcovhsp_std=1.0847426730181988:qcovhsp_sum=388.59999999999997:qend_avg=143.75:qend_max=165.0:qend_min=122.0:qend_std=19.72097022630141:qend_sum=575.0:qstart_avg=5.0:qstart_max=6.0:qstart_min=3.0:qstart_std=1.4142135623730951:qstart_sum=20.0:ref_name_counter=RS_GCF_000255705.1_protein.faa_NZ_JH636442.1_450@PF00015_full_PFAM.294.470--1||RS_GCF_901538265.1_protein.faa_NZ_LR593886.1_1860@PF00015_full_PFAM.294.471--3:scovhsp_avg=79.2:scovhsp_max=90.4:scovhsp_min=66.7:scovhsp_std=11.080613701415642:scovhsp_sum=316.8:send_avg=141.75:send_max=160.0:send_min=118.0:send_std=21.54646142641524:send_sum=567.0:sstart_avg=2.75:sstart_max=8.0:sstart_min=1.0:sstart_std=3.5:sstart_sum=11.0])0.422:0.00943461[&&NHX:Sample_counter=rhiztom1--2||rhiztom2--3||rhiztom3--3:Type_counter=capture--8:besthit_avg=80.03333333333333:besthit_max=83.1:besthit_min=74.2:besthit_std=3.3921477955222783:besthit_sum=480.2:bitscore_avg=208.33333333333334:bitscore_max=245.0:bitscore_min=163.0:bitscore_std=33.93916125461362:bitscore_sum=1250.0:capture_class_counter=c__Alphaproteobacteria--1||c__Bacilli--3||c__Cyanobacteriia--1||c__Desulfuromonadia--1||c__Gammaproteobacteria--1||c__Spirochaetia--1:capture_domain_counter=d__Bacteria--8:capture_family_counter=f__Acetobacteraceae--1||f__Burkholderiaceae--1||f__Paenibacillaceae--3||f__Spirulinaceae--1||f__Termitinemataceae--1||f__UBA2197--1:capture_genus_counter=g__Aquabacterium--1||g__Cohnella--3||g__Roseomonas_A--1||g__Spirulina--1||g__UBA12091--1||g__WQXQ01--1:capture_order_counter=o__Acetobacterales--1||o__Burkholderiales--1||o__Cyanobacteriales--1||o__Desulfuromonadales--1||o__Paenibacillales--3||o__Treponematales--1:capture_phylum_counter=p__Cyanobacteria--1||p__Desulfobacterota--1||p__Firmicutes--3||p__Proteobacteria--2||p__Spirochaetota--1:capture_species_counter=s__Aquabacterium sp903871865--1||s__Cohnella zeiphila--3||s__Roseomonas_A sp012103215--1||s__Spirulina major--1||s__UBA12091 sp001799485--1||s__WQXQ01 sp009778545--1:evalue_avg=1.090000009119e-52:evalue_max=6.54e-52:evalue_min=1.35e-83:evalue_std=2.669943815166285e-52:evalue_sum=6.540000054714e-52:gapopen_avg=0.3333333333333333:gapopen_max=2.0:gapopen_min=0.0:gapopen_std=0.816496580927726:gapopen_sum=2.0:gtdb_class_counter=:gtdb_domain_counter=:gtdb_family_counter=:gtdb_genus_counter=:gtdb_order_counter=:gtdb_phylum_counter=:gtdb_species_counter=:heptad_counter=MCP-40H--7||MCP-44H--1:lbd_counter=:length_avg=139.83333333333334:length_max=160.0:length_min=118.0:length_std=17.417424225948757:length_sum=839.0:mismatch_avg=26.5:mismatch_max=30.0:mismatch_min=22.0:mismatch_std=2.588435821108957:mismatch_sum=159.0:name=N176084:qcovhsp_avg=97.58333333333333:qcovhsp_max=99.3:qcovhsp_min=96.2:qcovhsp_std=1.2023587928179607:qcovhsp_sum=585.5:qend_avg=142.33333333333334:qend_max=165.0:qend_min=122.0:qend_std=17.637082147188256:qend_sum=854.0:qstart_avg=4.166666666666667:qstart_max=6.0:qstart_min=2.0:qstart_std=1.7224014243685084:qstart_sum=25.0:ref_name_counter=GB_GCA_017308215.1_protein.faa_JAFKFQ010000240.1_7@PF00015_full_PFAM.298.471--1||GB_GCA_017882615.1_protein.faa_JADGPD010000080.1_5@PF00015_full_PFAM.298.473--1||RS_GCF_000255705.1_protein.faa_NZ_JH636442.1_450@PF00015_full_PFAM.294.470--1||RS_GCF_901538265.1_protein.faa_NZ_LR593886.1_1860@PF00015_full_PFAM.294.471--3:scovhsp_avg=79.26666666666667:scovhsp_max=90.4:scovhsp_min=66.7:scovhsp_std=10.128112690263013:scovhsp_sum=475.6:send_avg=141.16666666666666:send_max=160.0:send_min=118.0:send_std=19.538850187937538:send_sum=847.0:sstart_avg=2.8333333333333335:sstart_max=8.0:sstart_min=1.0:sstart_std=2.9944392908634274:sstart_sum=17.0])0.958:0.0602605[&&NHX:Sample_counter=rhiztom1--3||rhiztom2--3||rhiztom3--3:Type_counter=GTDB--3||capture--9:besthit_avg=80.03333333333333:besthit_max=83.1:besthit_min=74.2:besthit_std=3.3921477955222783:besthit_sum=480.2:bitscore_avg=208.33333333333334:bitscore_max=245.0:bitscore_min=163.0:bitscore_std=33.93916125461362:bitscore_sum=1250.0:capture_class_counter=c__Alphaproteobacteria--2||c__Bacilli--3||c__Cyanobacteriia--1||c__Desulfuromonadia--1||c__Gammaproteobacteria--1||c__Spirochaetia--1:capture_domain_counter=d__Bacteria--9:capture_family_counter=f__Acetobacteraceae--2||f__Burkholderiaceae--1||f__Paenibacillaceae--3||f__Spirulinaceae--1||f__Termitinemataceae--1||f__UBA2197--1:capture_genus_counter=g__Aquabacterium--1||g__Cohnella--3||g__Rhodopila--1||g__Roseomonas_A--1||g__Spirulina--1||g__UBA12091--1||g__WQXQ01--1:capture_order_counter=o__Acetobacterales--2||o__Burkholderiales--1||o__Cyanobacteriales--1||o__Desulfuromonadales--1||o__Paenibacillales--3||o__Treponematales--1:capture_phylum_counter=p__Cyanobacteria--1||p__Desulfobacterota--1||p__Firmicutes--3||p__Proteobacteria--3||p__Spirochaetota--1:capture_species_counter=s__Aquabacterium sp903871865--1||s__Cohnella zeiphila--3||s__Rhodopila sp903932145--1||s__Roseomonas_A sp012103215--1||s__Spirulina major--1||s__UBA12091 sp001799485--1||s__WQXQ01 sp009778545--1:evalue_avg=1.090000009119e-52:evalue_max=6.54e-52:evalue_min=1.35e-83:evalue_std=2.669943815166285e-52:evalue_sum=6.540000054714e-52:gapopen_avg=0.3333333333333333:gapopen_max=2.0:gapopen_min=0.0:gapopen_std=0.816496580927726:gapopen_sum=2.0:gtdb_class_counter=c__Planctomycetia--3:gtdb_domain_counter=d__Bacteria--3:gtdb_family_counter=f__Gemmataceae--3:gtdb_genus_counter=g__Gemmata--1||g__Urbifossiella--1||g__Zavarzinella--1:gtdb_order_counter=o__Gemmatales--3:gtdb_phylum_counter=p__Planctomycetota--3:gtdb_species_counter=s__Gemmata massiliana_A--1||s__Urbifossiella sp017308215--1||s__Zavarzinella formosa--1:heptad_counter=MCP-40H--11||MCP-44H--1:lbd_counter=:lca_tree=f__Gemmataceae:length_avg=139.83333333333334:length_max=160.0:length_min=118.0:length_std=17.417424225948757:length_sum=839.0:mismatch_avg=26.5:mismatch_max=30.0:mismatch_min=22.0:mismatch_std=2.588435821108957:mismatch_sum=159.0:name=N176085:qcovhsp_avg=97.58333333333333:qcovhsp_max=99.3:qcovhsp_min=96.2:qcovhsp_std=1.2023587928179607:qcovhsp_sum=585.5:qend_avg=142.33333333333334:qend_max=165.0:qend_min=122.0:qend_std=17.637082147188256:qend_sum=854.0:qstart_avg=4.166666666666667:qstart_max=6.0:qstart_min=2.0:qstart_std=1.7224014243685084:qstart_sum=25.0:ref_name_counter=GB_GCA_017308215.1_protein.faa_JAFKFQ010000240.1_7@PF00015_full_PFAM.298.471--1||GB_GCA_017882615.1_protein.faa_JADGPD010000080.1_5@PF00015_full_PFAM.298.473--1||RS_GCF_000255705.1_protein.faa_NZ_JH636442.1_450@PF00015_full_PFAM.294.470--1||RS_GCF_901538265.1_protein.faa_NZ_LR593886.1_1860@PF00015_full_PFAM.294.471--3:scovhsp_avg=79.26666666666667:scovhsp_max=90.4:scovhsp_min=66.7:scovhsp_std=10.128112690263013:scovhsp_sum=475.6:send_avg=141.16666666666666:send_max=160.0:send_min=118.0:send_std=19.538850187937538:send_sum=847.0:sstart_avg=2.8333333333333335:sstart_max=8.0:sstart_min=1.0:sstart_std=2.9944392908634274:sstart_sum=17.0])0.266:0.0168901[&&NHX:Sample_counter=rhiztom1--3||rhiztom2--5||rhiztom3--3:Type_counter=GTDB--6||capture--11:besthit_avg=82.4875:besthit_max=91.3:besthit_min=74.2:besthit_std=5.428611372033498:besthit_sum=659.9:bitscore_avg=219.125:bitscore_max=258.0:bitscore_min=163.0:bitscore_std=35.13011528589111:bitscore_sum=1753.0:capture_class_counter=c__Alphaproteobacteria--2||c__Bacilli--3||c__Cyanobacteriia--1||c__Desulfuromonadia--1||c__Gammaproteobacteria--2||c__Spirochaetia--1||c__Thermoleophilia--1:capture_domain_counter=d__Bacteria--11:capture_family_counter=f__Acetobacteraceae--2||f__Burkholderiaceae--1||f__Paenibacillaceae--3||f__Solirubrobacteraceae--1||f__Spirulinaceae--1||f__Termitinemataceae--1||f__UBA2197--1||f__Xanthomonadaceae--1:capture_genus_counter=g__Aquabacterium--1||g__Cohnella--3||g__Rhodopila--1||g__Roseomonas_A--1||g__Solirubrobacter--1||g__Spirulina--1||g__UBA12091--1||g__WQXQ01--1||g__Xanthomonas--1:capture_order_counter=o__Acetobacterales--2||o__Burkholderiales--1||o__Cyanobacteriales--1||o__Desulfuromonadales--1||o__Paenibacillales--3||o__Solirubrobacterales--1||o__Treponematales--1||o__Xanthomonadales--1:capture_phylum_counter=p__Actinobacteriota--1||p__Cyanobacteria--1||p__Desulfobacterota--1||p__Firmicutes--3||p__Proteobacteria--4||p__Spirochaetota--1:capture_species_counter=s__Aquabacterium sp903871865--1||s__Cohnella zeiphila--3||s__Rhodopila sp903932145--1||s__Roseomonas_A sp012103215--1||s__Solirubrobacter soli--1||s__Spirulina major--1||s__UBA12091 sp001799485--1||s__WQXQ01 sp009778545--1||s__Xanthomonas fragariae--1:evalue_avg=8.1750000683925e-53:evalue_max=6.54e-52:evalue_min=5.52e-89:evalue_std=2.3122391717165363e-52:evalue_sum=6.540000054714e-52:gapopen_avg=0.25:gapopen_max=2.0:gapopen_min=0.0:gapopen_std=0.7071067811865476:gapopen_sum=2.0:gtdb_class_counter=c__Planctomycetia--3||c__Verrucomicrobiae--3:gtdb_domain_counter=d__Bacteria--6:gtdb_family_counter=f__Gemmataceae--3||f__Opitutaceae--3:gtdb_genus_counter=g__Didemnitutus--2||g__Gemmata--1||g__Opitutus--1||g__Urbifossiella--1||g__Zavarzinella--1:gtdb_order_counter=o__Gemmatales--3||o__Opitutales--3:gtdb_phylum_counter=p__Planctomycetota--3||p__Verrucomicrobiota--3:gtdb_species_counter=s__Didemnitutus sp016187925--1||s__Didemnitutus sp016187945--1||s__Gemmata massiliana_A--1||s__Opitutus sp018239845--1||s__Urbifossiella sp017308215--1||s__Zavarzinella formosa--1:heptad_counter=MCP-40H--16||MCP-44H--1:lbd_counter=:lca_tree=d__Bacteria:length_avg=144.25:length_max=160.0:length_min=118.0:length_std=16.89251736293744:length_sum=1154.0:mismatch_avg=23.875:mismatch_max=30.0:mismatch_min=14.0:mismatch_std=5.436319658424385:mismatch_sum=191.0:name=N176086:qcovhsp_avg=97.8125:qcovhsp_max=100.0:qcovhsp_min=96.2:qcovhsp_std=1.3621804998918872:qcovhsp_sum=782.5:qend_avg=146.75:qend_max=165.0:qend_min=122.0:qend_std=17.210876959477854:qend_sum=1174.0:qstart_avg=4.0:qstart_max=6.0:qstart_min=1.0:qstart_std=2.0:qstart_sum=32.0:ref_name_counter=GB_GCA_016187925.1_protein.faa_JACPIS010000042.1_108@PF00015_full_PFAM.305.478--1||GB_GCA_017308215.1_protein.faa_JAFKFQ010000240.1_7@PF00015_full_PFAM.298.471--1||GB_GCA_017882615.1_protein.faa_JADGPD010000080.1_5@PF00015_full_PFAM.298.473--1||GB_GCA_018239845.1_protein.faa_JAFEGO010000068.1_29@PF00015_full_PFAM.296.470--1||RS_GCF_000255705.1_protein.faa_NZ_JH636442.1_450@PF00015_full_PFAM.294.470--1||RS_GCF_901538265.1_protein.faa_NZ_LR593886.1_1860@PF00015_full_PFAM.294.471--3:scovhsp_avg=82.15:scovhsp_max=92.5:scovhsp_min=66.7:scovhsp_std=10.12916580968048:scovhsp_sum=657.2:send_avg=145.75:send_max=160.0:send_min=118.0:send_std=18.568406347495582:send_sum=1166.0:sstart_avg=2.875:sstart_max=8.0:sstart_min=1.0:sstart_std=2.748376143938713:sstart_sum=23.0],(GB_GCA_016199905.1_protein.faa_JACQFU010000378.1_6@PF00015_full_PFAM.294.441:0.0752286[&&NHX:Type=GTDB:gtdb_class=c__UBA6191:gtdb_domain=d__Bacteria:gtdb_family=f__JACPRK01:gtdb_genus=g__JACPRK01:gtdb_order=o__JACPRK01:gtdb_phylum=p__UBP17:gtdb_species=s__JACPRK01 sp016199905:heptad=MCP-40H:species=d__Bacteria_p__UBP17_c__UBA6191_o__JACPRK01_f__JACPRK01_g__JACPRK01_s__JACPRK01 sp016199905],(GB_GCA_016190005.1_protein.faa_JACPRK010000105.1_32@PF00015_full_PFAM.295.475:0.00359814[&&NHX:Type=GTDB:gtdb_class=c__UBA6191:gtdb_domain=d__Bacteria:gtdb_family=f__JACPRK01:gtdb_genus=g__JACPRK01:gtdb_order=o__JACPRK01:gtdb_phylum=p__UBP17:gtdb_species=s__JACPRK01 sp016190005:heptad=MCP-40H:species=d__Bacteria_p__UBP17_c__UBA6191_o__JACPRK01_f__JACPRK01_g__JACPRK01_s__JACPRK01 sp016190005],GB_GCA_016213845.1_protein.faa_JACQZN010000129.1_94@PF00015_full_PFAM.296.475:0.000586354[&&NHX:Type=GTDB:gtdb_class=c__UBA6191:gtdb_domain=d__Bacteria:gtdb_family=f__JACPRK01:gtdb_genus=g__JACPRK01:gtdb_order=o__JACPRK01:gtdb_phylum=p__UBP17:gtdb_species=s__JACPRK01 sp016213845:heptad=MCP-40H:species=d__Bacteria_p__UBP17_c__UBA6191_o__JACPRK01_f__JACPRK01_g__JACPRK01_s__JACPRK01 sp016213845])0.873:0.0332501[&&NHX:Sample_counter=:Type_counter=GTDB--2:capture_class_counter=:capture_domain_counter=:capture_family_counter=:capture_genus_counter=:capture_order_counter=:capture_phylum_counter=:capture_species_counter=:evoltype=D:gtdb_class_counter=c__UBA6191--2:gtdb_domain_counter=d__Bacteria--2:gtdb_family_counter=f__JACPRK01--2:gtdb_genus_counter=g__JACPRK01--2:gtdb_order_counter=o__JACPRK01--2:gtdb_phylum_counter=p__UBP17--2:gtdb_species_counter=s__JACPRK01 sp016190005--1||s__JACPRK01 sp016213845--1:heptad_counter=MCP-40H--2:lbd_counter=:lca=d__Bacteria:lca_tree=g__JACPRK01:name=N176090:ref_name_counter=])0.997:0.122568[&&NHX:Sample_counter=:Type_counter=GTDB--3:capture_class_counter=:capture_domain_counter=:capture_family_counter=:capture_genus_counter=:capture_order_counter=:capture_phylum_counter=:capture_species_counter=:evoltype=D:gtdb_class_counter=c__UBA6191--3:gtdb_domain_counter=d__Bacteria--3:gtdb_family_counter=f__JACPRK01--3:gtdb_genus_counter=g__JACPRK01--3:gtdb_order_counter=o__JACPRK01--3:gtdb_phylum_counter=p__UBP17--3:gtdb_species_counter=s__JACPRK01 sp016190005--1||s__JACPRK01 sp016199905--1||s__JACPRK01 sp016213845--1:heptad_counter=MCP-40H--3:lbd_counter=:lca=d__Bacteria:lca_tree=g__JACPRK01:name=N176091:ref_name_counter=])0.855:0.0197901[&&NHX:Sample_counter=rhiztom1--3||rhiztom2--5||rhiztom3--3:Type_counter=GTDB--9||capture--11:besthit_avg=82.4875:besthit_max=91.3:besthit_min=74.2:besthit_std=5.428611372033498:besthit_sum=659.9:bitscore_avg=219.125:bitscore_max=258.0:bitscore_min=163.0:bitscore_std=35.13011528589111:bitscore_sum=1753.0:capture_class_counter=c__Alphaproteobacteria--2||c__Bacilli--3||c__Cyanobacteriia--1||c__Desulfuromonadia--1||c__Gammaproteobacteria--2||c__Spirochaetia--1||c__Thermoleophilia--1:capture_domain_counter=d__Bacteria--11:capture_family_counter=f__Acetobacteraceae--2||f__Burkholderiaceae--1||f__Paenibacillaceae--3||f__Solirubrobacteraceae--1||f__Spirulinaceae--1||f__Termitinemataceae--1||f__UBA2197--1||f__Xanthomonadaceae--1:capture_genus_counter=g__Aquabacterium--1||g__Cohnella--3||g__Rhodopila--1||g__Roseomonas_A--1||g__Solirubrobacter--1||g__Spirulina--1||g__UBA12091--1||g__WQXQ01--1||g__Xanthomonas--1:capture_order_counter=o__Acetobacterales--2||o__Burkholderiales--1||o__Cyanobacteriales--1||o__Desulfuromonadales--1||o__Paenibacillales--3||o__Solirubrobacterales--1||o__Treponematales--1||o__Xanthomonadales--1:capture_phylum_counter=p__Actinobacteriota--1||p__Cyanobacteria--1||p__Desulfobacterota--1||p__Firmicutes--3||p__Proteobacteria--4||p__Spirochaetota--1:capture_species_counter=s__Aquabacterium sp903871865--1||s__Cohnella zeiphila--3||s__Rhodopila sp903932145--1||s__Roseomonas_A sp012103215--1||s__Solirubrobacter soli--1||s__Spirulina major--1||s__UBA12091 sp001799485--1||s__WQXQ01 sp009778545--1||s__Xanthomonas fragariae--1:evalue_avg=8.1750000683925e-53:evalue_max=6.54e-52:evalue_min=5.52e-89:evalue_std=2.3122391717165363e-52:evalue_sum=6.540000054714e-52:gapopen_avg=0.25:gapopen_max=2.0:gapopen_min=0.0:gapopen_std=0.7071067811865476:gapopen_sum=2.0:gtdb_class_counter=c__Planctomycetia--3||c__UBA6191--3||c__Verrucomicrobiae--3:gtdb_domain_counter=d__Bacteria--9:gtdb_family_counter=f__Gemmataceae--3||f__JACPRK01--3||f__Opitutaceae--3:gtdb_genus_counter=g__Didemnitutus--2||g__Gemmata--1||g__JACPRK01--3||g__Opitutus--1||g__Urbifossiella--1||g__Zavarzinella--1:gtdb_order_counter=o__Gemmatales--3||o__JACPRK01--3||o__Opitutales--3:gtdb_phylum_counter=p__Planctomycetota--3||p__UBP17--3||p__Verrucomicrobiota--3:gtdb_species_counter=s__Didemnitutus sp016187925--1||s__Didemnitutus sp016187945--1||s__Gemmata massiliana_A--1||s__JACPRK01 sp016190005--1||s__JACPRK01 sp016199905--1||s__JACPRK01 sp016213845--1||s__Opitutus sp018239845--1||s__Urbifossiella sp017308215--1||s__Zavarzinella formosa--1:heptad_counter=MCP-40H--19||MCP-44H--1:lbd_counter=:lca_tree=d__Bacteria:length_avg=144.25:length_max=160.0:length_min=118.0:length_std=16.89251736293744:length_sum=1154.0:mismatch_avg=23.875:mismatch_max=30.0:mismatch_min=14.0:mismatch_std=5.436319658424385:mismatch_sum=191.0:name=N176092:qcovhsp_avg=97.8125:qcovhsp_max=100.0:qcovhsp_min=96.2:qcovhsp_std=1.3621804998918872:qcovhsp_sum=782.5:qend_avg=146.75:qend_max=165.0:qend_min=122.0:qend_std=17.210876959477854:qend_sum=1174.0:qstart_avg=4.0:qstart_max=6.0:qstart_min=1.0:qstart_std=2.0:qstart_sum=32.0:ref_name_counter=GB_GCA_016187925.1_protein.faa_JACPIS010000042.1_108@PF00015_full_PFAM.305.478--1||GB_GCA_017308215.1_protein.faa_JAFKFQ010000240.1_7@PF00015_full_PFAM.298.471--1||GB_GCA_017882615.1_protein.faa_JADGPD010000080.1_5@PF00015_full_PFAM.298.473--1||GB_GCA_018239845.1_protein.faa_JAFEGO010000068.1_29@PF00015_full_PFAM.296.470--1||RS_GCF_000255705.1_protein.faa_NZ_JH636442.1_450@PF00015_full_PFAM.294.470--1||RS_GCF_901538265.1_protein.faa_NZ_LR593886.1_1860@PF00015_full_PFAM.294.471--3:scovhsp_avg=82.15:scovhsp_max=92.5:scovhsp_min=66.7:scovhsp_std=10.12916580968048:scovhsp_sum=657.2:send_avg=145.75:send_max=160.0:send_min=118.0:send_std=18.568406347495582:send_sum=1166.0:sstart_avg=2.875:sstart_max=8.0:sstart_min=1.0:sstart_std=2.748376143938713:sstart_sum=23.0])0.942:0.018355[&&NHX:Sample_counter=rhizpot1--5||rhizpot3--4||rhiztom1--9||rhiztom2--13||rhiztom3--24:Type_counter=GTDB--37||capture--55:besthit_avg=81.0258064516129:besthit_max=96.1:besthit_min=67.1:besthit_std=8.180218731465782:besthit_sum=2511.7999999999997:bitscore_avg=203.32258064516128:bitscore_max=258.0:bitscore_min=141.0:bitscore_std=32.86070307299606:bitscore_sum=6303.0:capture_class_counter=c__Actinomycetia--2||c__Alphaproteobacteria--20||c__Bacilli--5||c__Clostridia--1||c__Cyanobacteriia--1||c__Deinococci--5||c__Desulfovibrionia--1||c__Desulfuromonadia--1||c__Gammaproteobacteria--9||c__Myxococcia--1||c__Omnitrophia--1||c__Phycisphaerae--3||c__Spirochaetia--3||c__Thermoleophilia--2:capture_domain_counter=d__Bacteria--55:capture_family_counter=f__Acetobacteraceae--3||f__Beijerinckiaceae--2||f__Burkholderiaceae--6||f__Chromobacteriaceae--1||f__Deinococcaceae--5||f__Desulfovibrionaceae--1||f__Lachnospiraceae--1||f__Magnetospirillaceae--1||f__Motilibacteraceae--1||f__Myxococcaceae--1||f__Paenibacillaceae--5||f__Pseudonocardiaceae--1||f__RPPD01--1||f__Rhodanobacteraceae--1||f__Rhodospirillaceae--5||f__Solirubrobacteraceae--2||f__Sphingomonadaceae--6||f__Spirulinaceae--1||f__Stappiaceae--1||f__Termitinemataceae--1||f__Treponemataceae--1||f__UBA1924--3||f__UBA2197--1||f__UBA2337--1||f__Xanthobacteraceae--2||f__Xanthomonadaceae--1:capture_genus_counter=g__Achromobacter--1||g__Actinokineospora--1||g__Aquabacterium--1||g__Aquitalea--1||g__Bosea--2||g__CAIJHQ01--1||g__CAIULK01--1||g__Cohnella--5||g__Corallococcus--1||g__Deinococcus--5||g__Derxia--2||g__Giesbergeria--1||g__JAFGSW01--1||g__Luteibacter--1||g__Motilibacter--1||g__Pannonibacter--1||g__Paraburkholderia--1||g__Pararhodospirillum--5||g__Pseudolabrys--2||g__Rhizorhabdus--1||g__Rhodopila--2||g__Roseomonas_A--1||g__SYBY01--1||g__Solidesulfovibrio--1||g__Solirubrobacter--1||g__Sphingobium--1||g__Sphingomonas--4||g__Spiro-10--1||g__Spirulina--1||g__UBA12091--1||g__UBA3402--1||g__UBA6054--3||g__WQXQ01--1||g__Xanthomonas--1:capture_order_counter=o__Acetobacterales--3||o__Burkholderiales--7||o__Cyanobacteriales--1||o__Deinococcales--5||o__Desulfovibrionales--1||o__Desulfuromonadales--1||o__Lachnospirales--1||o__Motilibacterales--1||o__Mycobacteriales--1||o__Myxococcales--1||o__Omnitrophales--1||o__Paenibacillales--5||o__Phycisphaerales--3||o__Rhizobiales--5||o__Rhodospirillales--6||o__SZUA-6--1||o__Solirubrobacterales--2||o__Sphingomonadales--6||o__Treponematales--2||o__Xanthomonadales--2:capture_phylum_counter=p__Actinobacteriota--4||p__Cyanobacteria--1||p__Deinococcota--5||p__Desulfobacterota--1||p__Desulfobacterota_I--1||p__Firmicutes--5||p__Firmicutes_A--1||p__Myxococcota--1||p__Omnitrophota--1||p__Planctomycetota--3||p__Proteobacteria--29||p__Spirochaetota--3:capture_species_counter=s__Achromobacter pestifer_A--1||s__Actinokineospora inagensis--1||s__Aquabacterium sp903871865--1||s__Aquitalea sp003693445--1||s__Bosea sp900470775--1||s__Bosea vestrisii--1||s__CAIJHQ01 sp903819565--1||s__CAIULK01 sp903899885--1||s__Cohnella thailandensis--2||s__Cohnella zeiphila--3||s__Corallococcus sp014930455--1||s__Deinococcus radiophilus--5||s__Derxia lacustris--2||s__Giesbergeria granuli--1||s__JAFGSW01 sp016934415--1||s__Luteibacter yeojuensis_B--1||s__Motilibacter rhizosphaerae--1||s__Pannonibacter phragmitetus--1||s__Paraburkholderia sartisoli--1||s__Pararhodospirillum oryzae--2||s__Pararhodospirillum photometricum--3||s__Pseudolabrys sp016124795--2||s__Rhizorhabdus montanisoli--1||s__Rhodopila sp009765975--1||s__Rhodopila sp903932145--1||s__Roseomonas_A sp012103215--1||s__SYBY01 sp005788585--1||s__Solidesulfovibrio magneticus_A--1||s__Solirubrobacter soli--1||s__Sphingobium sp000508185--1||s__Sphingomonas sp000632225--3||s__Sphingomonas sp001421715--1||s__Spiro-10 sp003246765--1||s__Spirulina major--1||s__UBA12091 sp001799485--1||s__UBA3402 sp910588505--1||s__UBA6054 sp002429045--3||s__WQXQ01 sp009778545--1||s__Xanthomonas fragariae--1:evalue_avg=1.0225947955660848e-45:evalue_max=3.17e-44:evalue_min=5.52e-89:evalue_std=5.693485448360756e-45:evalue_sum=3.170043866254863e-44:gapopen_avg=0.0967741935483871:gapopen_max=2.0:gapopen_min=0.0:gapopen_std=0.39621868622242945:gapopen_sum=3.0:gtdb_class_counter=c__Acidobacteriae--1||c__Alphaproteobacteria--1||c__Gammaproteobacteria--4||c__MHYJ01--1||c__Myxococcia--4||c__Oligoflexia--1||c__Phycisphaerae--1||c__Planctomycetia--3||c__Polyangia--7||c__SZUA-567--1||c__Thermoleophilia--1||c__UBA11346--1||c__UBA6191--3||c__UBA6911--1||c__UBA727--1||c__UBA8108--1||c__UBA9042--1||c__Verrucomicrobiae--4:gtdb_domain_counter=d__Bacteria--37:gtdb_family_counter=f__Anaeromyxobacteraceae--2||f__Azospirillaceae--1||f__Bryobacteraceae--1||f__Burkholderiaceae--4||f__CAIQCK01--1||f__Fen-1088--1||f__Gaiellaceae--1||f__Gemmataceae--3||f__H5-PLA8--1||f__JACPRK01--3||f__JACPWG01--1||f__JACQVS01--1||f__Myxococcaceae--2||f__Oligoflexaceae--1||f__Opitutaceae--3||f__PHBI01--1||f__Polyangiaceae--6||f__RPQK01--1||f__SM23-33--1||f__UBA11346--1||f__VGSZ01--1:gtdb_genus_counter=g__Anaeromyxobacter--1||g__Azospirillum--1||g__Bog-375--1||g__CAIQCK01--1||g__CAITIS01--1||g__Didemnitutus--2||g__Fen-549--1||g__Gemmata--1||g__H5-PLA8--1||g__JACCZE01--1||g__JACOUT01--1||g__JACPRK01--3||g__JACPWG01--1||g__JACQVS01--1||g__JACRCQ01--1||g__JADGRB01--1||g__JAEUJP01--1||g__JAEUJT01--1||g__Labilithrix--1||g__Minicystis--1||g__NIC37A-2--1||g__Oligoflexus--1||g__Opitutus--1||g__Palsa-1150--2||g__R267--1||g__RPQK01--1||g__Rhodoferax--4||g__Urbifossiella--1||g__WYBB01--1||g__Zavarzinella--1:gtdb_order_counter=o__Azospirillales--1||o__Bryobacterales--1||o__Burkholderiales--4||o__Gaiellales--1||o__Gemmatales--3||o__H5-PLA8--1||o__JACPRK01--3||o__Myxococcales--4||o__Oligoflexales--1||o__Opitutales--3||o__PHBI01--1||o__Palsa-1104_A--1||o__Palsa-1439--1||o__Polyangiales--6||o__RPQK01--1||o__SM23-33--1||o__UBA11346--1||o__UBA727--1||o__UBA8108--1||o__WSZJ01--1:gtdb_phylum_counter=p__Acidobacteriota--2||p__Actinobacteriota--1||p__Bdellovibrionota--1||p__Myxococcota--13||p__Planctomycetota--8||p__Proteobacteria--5||p__UBP17--3||p__Verrucomicrobiota--4:gtdb_species_counter=s__Anaeromyxobacter sp000017505--1||s__Azospirillum agricola--1||s__Bog-375 sp003142185--1||s__CAIQCK01 sp016222825--1||s__CAITIS01 sp903892515--1||s__Didemnitutus sp016187925--1||s__Didemnitutus sp016187945--1||s__Fen-549 sp017882615--1||s__Gemmata massiliana_A--1||s__H5-PLA8 sp015075375--1||s__JACCZE01 sp013816415--1||s__JACOUT01 sp016177705--1||s__JACPRK01 sp016190005--1||s__JACPRK01 sp016199905--1||s__JACPRK01 sp016213845--1||s__JACPWG01 sp016197205--1||s__JACQVS01 sp016209605--1||s__JACRCQ01 sp016218915--1||s__JADGRB01 sp017881315--1||s__JAEUJP01 sp016793725--1||s__JAEUJT01 sp016793525--1||s__Labilithrix sp001899635--1||s__Minicystis rosea--1||s__NIC37A-2 sp002085155--1||s__Oligoflexus tunisiensis--1||s__Opitutus sp018239845--1||s__Palsa-1150 sp003153495--2||s__R267 sp013340205--1||s__RPQK01 sp003819755--1||s__Rhodoferax sp903869595--1||s__Rhodoferax sp903873485--1||s__Rhodoferax sp903876045--1||s__Rhodoferax sp903951445--1||s__Urbifossiella sp017308215--1||s__WYBB01 sp016792665--1||s__Zavarzinella formosa--1:heptad_counter=MCP-40H--81||MCP-44H--11:lbd_counter=:lca_tree=d__Bacteria:length_avg=137.70967741935485:length_max=173.0:length_min=96.0:length_std=20.701358326427272:length_sum=4269.0:mismatch_avg=26.35483870967742:mismatch_max=57.0:mismatch_min=4.0:mismatch_std=12.64001156934274:mismatch_sum=817.0:name=N176093:qcovhsp_avg=98.60645161290321:qcovhsp_max=100.0:qcovhsp_min=95.4:qcovhsp_std=1.3880286941969093:qcovhsp_sum=3056.7999999999997:qend_avg=138.96774193548387:qend_max=177.0:qend_min=97.0:qend_std=21.428149509415167:qend_sum=4308.0:qstart_avg=2.4193548387096775:qstart_max=6.0:qstart_min=1.0:qstart_std=1.6886719347539965:qstart_sum=75.0:ref_name_counter=GB_GCA_001771935.1_protein.faa_MERD01000051.1_17@PF00015_full_PFAM.295.472--1||GB_GCA_002085155.1_protein.faa_NASX01000042.1_18@PF00015_full_PFAM.291.472--2||GB_GCA_003153495.1_protein.faa_PLYU01000105.1_18@PF00015_full_PFAM.299.435--1||GB_GCA_003153495.1_protein.faa_PLYU01000260.1_17@PF00015_full_PFAM.297.472--3||GB_GCA_013361525.1_protein.faa_JABFXY010000184.1_27@PF00015_full_PFAM.296.472--1||GB_GCA_016177705.1_protein.faa_JACOUT010000010.1_72@PF00015_full_PFAM.290.472--4||GB_GCA_016187925.1_protein.faa_JACPIS010000042.1_108@PF00015_full_PFAM.305.478--1||GB_GCA_016190005.1_protein.faa_JACPRK010000105.1_32@PF00015_full_PFAM.295.475--1||GB_GCA_016793725.1_protein.faa_JAEUJP010000147.1_11@PF00015_full_PFAM.289.469--1||GB_GCA_017308215.1_protein.faa_JAFKFQ010000240.1_7@PF00015_full_PFAM.298.471--1||GB_GCA_017882615.1_protein.faa_JADGPD010000080.1_5@PF00015_full_PFAM.298.473--5||GB_GCA_018239845.1_protein.faa_JAFEGO010000068.1_29@PF00015_full_PFAM.296.470--1||RS_GCF_000255705.1_protein.faa_NZ_JH636442.1_450@PF00015_full_PFAM.294.470--1||RS_GCF_013340205.1_protein.faa_NZ_BJTG01000001.1_145@PF00015_full_PFAM.295.478--3||RS_GCF_017876095.1_protein.faa_NZ_JAGINM010000003.1_249@PF00015_full_PFAM.282.471--2||RS_GCF_901538265.1_protein.faa_NZ_LR593886.1_1860@PF00015_full_PFAM.294.471--3:scovhsp_avg=77.63225806451611:scovhsp_max=92.5:scovhsp_min=54.9:scovhsp_std=10.716385805446853:scovhsp_sum=2406.5999999999995:send_avg=146.48387096774192:send_max=173.0:send_min=104.0:send_std=19.845857616039904:send_sum=4541.0:sstart_avg=9.870967741935484:sstart_max=40.0:sstart_min=1.0:sstart_std=11.268664326304371:sstart_sum=306.0],(((309c61fd-37ab-4448-9039-6bbab003b5a5_1@MCPsignal.156.235:0.27865[&&NHX:Sample=rhizpot1:Type=capture:capture_class=c__Gammaproteobacteria:capture_domain=d__Bacteria:capture_family=f__Burkholderiaceae:capture_genus=g__Giesbergeria:capture_order=o__Burkholderiales:capture_phylum=p__Proteobacteria:capture_species=s__Giesbergeria sp001770955:heptad=MCP-40H],((d4f866e8-e3dc-478e-8973-22b0359f018c_5@MCPsignal.190.291:0.00934366[&&NHX:Sample=rhiztom3:Type=capture:besthit=91.1:bitscore=175.0:capture_class=c__Spirochaetia:capture_domain=d__Bacteria:capture_family=f__Treponemataceae:capture_genus=g__Spiro-10:capture_order=o__Treponematales:capture_phylum=p__Spirochaetota:capture_species=s__Spiro-10 sp003245785:evalue=4.85e-57:gapopen=0.0:heptad=MCP-40H:length=101.0:mismatch=9.0:qcovhsp=100.0:qend=101.0:qstart=1.0:ref_name=GB_GCA_003153495.1_protein.faa_PLYU01000260.1_17@PF00015_full_PFAM.297.472:scovhsp=57.7:send=103.0:sstart=3.0],7a9bc597-0f8d-4072-b8f6-36d892bc8ba3_3@MCPsignal.93.202:0.0126729[&&NHX:Sample=rhiztom3:Type=capture:besthit=86.0:bitscore=177.0:capture_class=c__Spirochaetia:capture_domain=d__Bacteria:capture_family=f__Treponemataceae:capture_genus=g__Spiro-10:capture_order=o__Treponematales:capture_phylum=p__Spirochaetota:capture_species=s__Spiro-10 sp003245785:evalue=1.45e-57:gapopen=0.0:heptad=MCP-40H:length=107.0:mismatch=15.0:qcovhsp=98.2:qend=108.0:qstart=2.0:ref_name=GB_GCA_016177705.1_protein.faa_JACOUT010000010.1_72@PF00015_full_PFAM.290.472:scovhsp=58.8:send=110.0:sstart=4.0])0.95:0.0588249[&&NHX:Sample_counter=rhiztom3--2:Type_counter=capture--2:besthit_avg=88.55:besthit_max=91.1:besthit_min=86.0:besthit_std=3.6062445840513884:besthit_sum=177.1:bitscore_avg=176.0:bitscore_max=177.0:bitscore_min=175.0:bitscore_std=1.4142135623730951:bitscore_sum=352.0:capture_class_counter=c__Spirochaetia--2:capture_domain_counter=d__Bacteria--2:capture_family_counter=f__Treponemataceae--2:capture_genus_counter=g__Spiro-10--2:capture_order_counter=o__Treponematales--2:capture_phylum_counter=p__Spirochaetota--2:capture_species_counter=s__Spiro-10 sp003245785--2:evalue_avg=3.15e-57:evalue_max=4.85e-57:evalue_min=1.45e-57:evalue_std=2.4041630560342614e-57:evalue_sum=6.3e-57:gapopen_avg=0.0:gapopen_max=0.0:gapopen_min=0.0:gapopen_std=0.0:gapopen_sum=0.0:gtdb_class_counter=:gtdb_domain_counter=:gtdb_family_counter=:gtdb_genus_counter=:gtdb_order_counter=:gtdb_phylum_counter=:gtdb_species_counter=:heptad_counter=MCP-40H--2:lbd_counter=:length_avg=104.0:length_max=107.0:length_min=101.0:length_std=4.242640687119285:length_sum=208.0:mismatch_avg=12.0:mismatch_max=15.0:mismatch_min=9.0:mismatch_std=4.242640687119285:mismatch_sum=24.0:name=N176097:qcovhsp_avg=99.1:qcovhsp_max=100.0:qcovhsp_min=98.2:qcovhsp_std=1.2727922061357835:qcovhsp_sum=198.2:qend_avg=104.5:qend_max=108.0:qend_min=101.0:qend_std=4.949747468305833:qend_sum=209.0:qstart_avg=1.5:qstart_max=2.0:qstart_min=1.0:qstart_std=0.7071067811865476:qstart_sum=3.0:ref_name_counter=GB_GCA_003153495.1_protein.faa_PLYU01000260.1_17@PF00015_full_PFAM.297.472--1||GB_GCA_016177705.1_protein.faa_JACOUT010000010.1_72@PF00015_full_PFAM.290.472--1:scovhsp_avg=58.25:scovhsp_max=58.8:scovhsp_min=57.7:scovhsp_std=0.7778174593051983:scovhsp_sum=116.5:send_avg=106.5:send_max=110.0:send_min=103.0:send_std=4.949747468305833:send_sum=213.0:sstart_avg=3.5:sstart_max=4.0:sstart_min=3.0:sstart_std=0.7071067811865476:sstart_sum=7.0],(GB_GCA_903917305.1_protein.faa_CAIXAA010000720.1_3@PF00015_full_PFAM.291.468:0.116589[&&NHX:Type=GTDB:gtdb_class=c__UBA9042:gtdb_domain=d__Bacteria:gtdb_family=f__UBA9042:gtdb_genus=g__CAIXAA01:gtdb_order=o__UBA9042:gtdb_phylum=p__Myxococcota:gtdb_species=s__CAIXAA01 sp903917305:heptad=MCP-40H:species=d__Bacteria_p__Myxococcota_c__UBA9042_o__UBA9042_f__UBA9042_g__CAIXAA01_s__CAIXAA01 sp903917305],cd1f657a-638b-4a8c-9ae9-1df270ebaf58_1@MCPsignal.24.122:0.0461789[&&NHX:Sample=rhiztom3:Type=capture:besthit=88.7:bitscore=164.0:capture_class=c__Desulfuromonadia:capture_domain=d__Bacteria:capture_family=f__Geobacteraceae:capture_genus=g__Geomonas:capture_order=o__Geobacterales:capture_phylum=p__Desulfobacterota:capture_species=s__Geomonas sp903925075:evalue=7.77e-53:gapopen=0.0:heptad=MCP-40H:length=97.0:mismatch=11.0:qcovhsp=99.0:qend=97.0:qstart=1.0:ref_name=GB_GCA_003153495.1_protein.faa_PLYU01000260.1_17@PF00015_full_PFAM.297.472:scovhsp=55.4:send=100.0:sstart=4.0])0.282:0.0342556[&&NHX:Sample_counter=rhiztom3--1:Type_counter=GTDB--1||capture--1:besthit_avg=88.7:besthit_max=88.7:besthit_min=88.7:besthit_std=0:besthit_sum=88.7:bitscore_avg=164.0:bitscore_max=164.0:bitscore_min=164.0:bitscore_std=0:bitscore_sum=164.0:capture_class_counter=c__Desulfuromonadia--1:capture_domain_counter=d__Bacteria--1:capture_family_counter=f__Geobacteraceae--1:capture_genus_counter=g__Geomonas--1:capture_order_counter=o__Geobacterales--1:capture_phylum_counter=p__Desulfobacterota--1:capture_species_counter=s__Geomonas sp903925075--1:evalue_avg=7.77e-53:evalue_max=7.77e-53:evalue_min=7.77e-53:evalue_std=0:evalue_sum=7.77e-53:gapopen_avg=0.0:gapopen_max=0.0:gapopen_min=0.0:gapopen_std=0:gapopen_sum=0.0:gtdb_class_counter=c__UBA9042--1:gtdb_domain_counter=d__Bacteria--1:gtdb_family_counter=f__UBA9042--1:gtdb_genus_counter=g__CAIXAA01--1:gtdb_order_counter=o__UBA9042--1:gtdb_phylum_counter=p__Myxococcota--1:gtdb_species_counter=s__CAIXAA01 sp903917305--1:heptad_counter=MCP-40H--2:lbd_counter=:lca_tree=s__CAIXAA01 sp903917305:length_avg=97.0:length_max=97.0:length_min=97.0:length_std=0:length_sum=97.0:mismatch_avg=11.0:mismatch_max=11.0:mismatch_min=11.0:mismatch_std=0:mismatch_sum=11.0:name=N176100:qcovhsp_avg=99.0:qcovhsp_max=99.0:qcovhsp_min=99.0:qcovhsp_std=0:qcovhsp_sum=99.0:qend_avg=97.0:qend_max=97.0:qend_min=97.0:qend_std=0:qend_sum=97.0:qstart_avg=1.0:qstart_max=1.0:qstart_min=1.0:qstart_std=0:qstart_sum=1.0:ref_name_counter=GB_GCA_003153495.1_protein.faa_PLYU01000260.1_17@PF00015_full_PFAM.297.472--1:scovhsp_avg=55.4:scovhsp_max=55.4:scovhsp_min=55.4:scovhsp_std=0:scovhsp_sum=55.4:send_avg=100.0:send_max=100.0:send_min=100.0:send_std=0:send_sum=100.0:sstart_avg=4.0:sstart_max=4.0:sstart_min=4.0:sstart_std=0:sstart_sum=4.0])0.168:0.00961544[&&NHX:Sample_counter=rhiztom3--3:Type_counter=GTDB--1||capture--3:besthit_avg=88.59999999999998:besthit_max=91.1:besthit_min=86.0:besthit_std=2.551470164434612:besthit_sum=265.79999999999995:bitscore_avg=172.0:bitscore_max=177.0:bitscore_min=164.0:bitscore_std=7.0:bitscore_sum=516.0:capture_class_counter=c__Desulfuromonadia--1||c__Spirochaetia--2:capture_domain_counter=d__Bacteria--3:capture_family_counter=f__Geobacteraceae--1||f__Treponemataceae--2:capture_genus_counter=g__Geomonas--1||g__Spiro-10--2:capture_order_counter=o__Geobacterales--1||o__Treponematales--2:capture_phylum_counter=p__Desulfobacterota--1||p__Spirochaetota--2:capture_species_counter=s__Geomonas sp903925075--1||s__Spiro-10 sp003245785--2:evalue_avg=2.59021e-53:evalue_max=7.77e-53:evalue_min=1.45e-57:evalue_std=4.485829729489852e-53:evalue_sum=7.77063e-53:gapopen_avg=0.0:gapopen_max=0.0:gapopen_min=0.0:gapopen_std=0.0:gapopen_sum=0.0:gtdb_class_counter=c__UBA9042--1:gtdb_domain_counter=d__Bacteria--1:gtdb_family_counter=f__UBA9042--1:gtdb_genus_counter=g__CAIXAA01--1:gtdb_order_counter=o__UBA9042--1:gtdb_phylum_counter=p__Myxococcota--1:gtdb_species_counter=s__CAIXAA01 sp903917305--1:heptad_counter=MCP-40H--4:lbd_counter=:lca_tree=s__CAIXAA01 sp903917305:length_avg=101.66666666666667:length_max=107.0:length_min=97.0:length_std=5.033222956847166:length_sum=305.0:mismatch_avg=11.666666666666666:mismatch_max=15.0:mismatch_min=9.0:mismatch_std=3.055050463303893:mismatch_sum=35.0:name=N176101:qcovhsp_avg=99.06666666666666:qcovhsp_max=100.0:qcovhsp_min=98.2:qcovhsp_std=0.9018499505645775:qcovhsp_sum=297.2:qend_avg=102.0:qend_max=108.0:qend_min=97.0:qend_std=5.5677643628300215:qend_sum=306.0:qstart_avg=1.3333333333333333:qstart_max=2.0:qstart_min=1.0:qstart_std=0.5773502691896257:qstart_sum=4.0:ref_name_counter=GB_GCA_003153495.1_protein.faa_PLYU01000260.1_17@PF00015_full_PFAM.297.472--2||GB_GCA_016177705
```
