## Supplementary material for "Unveiling the hidden biodiversity of microbial chemoreceptor genes in the rare biosphere": MCPsignal_captured_gtdbr207.nw (part 237 of 1806)

```
.1_protein.faa_JACOUT010000010.1_72@PF00015_full_PFAM.290.472--1:scovhsp_avg=57.29999999999999:scovhsp_max=58.8:scovhsp_min=55.4:scovhsp_std=1.7349351572897471:scovhsp_sum=171.89999999999998:send_avg=104.33333333333333:send_max=110.0:send_min=100.0:send_std=5.131601439446884:send_sum=313.0:sstart_avg=3.6666666666666665:sstart_max=4.0:sstart_min=3.0:sstart_std=0.5773502691896258:sstart_sum=11.0])0.457:0.016535[&&NHX:Sample_counter=rhizpot1--1||rhiztom3--3:Type_counter=GTDB--1||capture--4:besthit_avg=88.60000000000001:besthit_max=91.1:besthit_min=86.0:besthit_std=2.551470164434612:besthit_sum=265.8:bitscore_avg=172.0:bitscore_max=177.0:bitscore_min=164.0:bitscore_std=7.0:bitscore_sum=516.0:capture_class_counter=c__Desulfuromonadia--1||c__Gammaproteobacteria--1||c__Spirochaetia--2:capture_domain_counter=d__Bacteria--4:capture_family_counter=f__Burkholderiaceae--1||f__Geobacteraceae--1||f__Treponemataceae--2:capture_genus_counter=g__Geomonas--1||g__Giesbergeria--1||g__Spiro-10--2:capture_order_counter=o__Burkholderiales--1||o__Geobacterales--1||o__Treponematales--2:capture_phylum_counter=p__Desulfobacterota--1||p__Proteobacteria--1||p__Spirochaetota--2:capture_species_counter=s__Geomonas sp903925075--1||s__Giesbergeria sp001770955--1||s__Spiro-10 sp003245785--2:evalue_avg=2.59021e-53:evalue_max=7.77e-53:evalue_min=1.45e-57:evalue_std=4.485829729489852e-53:evalue_sum=7.77063e-53:gapopen_avg=0.0:gapopen_max=0.0:gapopen_min=0.0:gapopen_std=0.0:gapopen_sum=0.0:gtdb_class_counter=c__UBA9042--1:gtdb_domain_counter=d__Bacteria--1:gtdb_family_counter=f__UBA9042--1:gtdb_genus_counter=g__CAIXAA01--1:gtdb_order_counter=o__UBA9042--1:gtdb_phylum_counter=p__Myxococcota--1:gtdb_species_counter=s__CAIXAA01 sp903917305--1:heptad_counter=MCP-40H--5:lbd_counter=:lca_tree=s__CAIXAA01 sp903917305:length_avg=101.66666666666667:length_max=107.0:length_min=97.0:length_std=5.033222956847166:length_sum=305.0:mismatch_avg=11.666666666666666:mismatch_max=15.0:mismatch_min=9.0:mismatch_std=3.055050463303893:mismatch_sum=35.0:name=N176102:qcovhsp_avg=99.06666666666666:qcovhsp_max=100.0:qcovhsp_min=98.2:qcovhsp_std=0.9018499505645775:qcovhsp_sum=297.2:qend_avg=102.0:qend_max=108.0:qend_min=97.0:qend_std=5.5677643628300215:qend_sum=306.0:qstart_avg=1.3333333333333333:qstart_max=2.0:qstart_min=1.0:qstart_std=0.5773502691896257:qstart_sum=4.0:ref_name_counter=GB_GCA_003153495.1_protein.faa_PLYU01000260.1_17@PF00015_full_PFAM.297.472--2||GB_GCA_016177705.1_protein.faa_JACOUT010000010.1_72@PF00015_full_PFAM.290.472--1:scovhsp_avg=57.29999999999999:scovhsp_max=58.8:scovhsp_min=55.4:scovhsp_std=1.7349351572897471:scovhsp_sum=171.89999999999998:send_avg=104.33333333333333:send_max=110.0:send_min=100.0:send_std=5.131601439446884:send_sum=313.0:sstart_avg=3.6666666666666665:sstart_max=4.0:sstart_min=3.0:sstart_std=0.5773502691896258:sstart_sum=11.0],(RS_GCF_002950945.1_protein.faa_NZ_CP012673.1_4059@PF00015_full_PFAM.299.471:0.0404458[&&NHX:Type=GTDB:gtdb_class=c__Polyangia:gtdb_domain=d__Bacteria:gtdb_family=f__Polyangiaceae:gtdb_genus=g__Sorangium:gtdb_order=o__Polyangiales:gtdb_phylum=p__Myxococcota:gtdb_species=s__Sorangium cellulosum_E:heptad=MCP-40H:species=d__Bacteria_p__Myxococcota_c__Polyangia_o__Polyangiales_f__Polyangiaceae_g__Sorangium_s__Sorangium cellulosum_E],(RS_GCF_000418325.1_protein.faa_NC_021658.1_4297@PF00015_full_PFAM.274.471:5e-09[&&NHX:Type=GTDB:gtdb_class=c__Polyangia:gtdb_domain=d__Bacteria:gtdb_family=f__Polyangiaceae:gtdb_genus=g__Sorangium:gtdb_order=o__Polyangiales:gtdb_phylum=p__Myxococcota:gtdb_species=s__Sorangium cellulosum_D:heptad=MCP-40H:species=d__Bacteria_p__Myxococcota_c__Polyangia_o__Polyangiales_f__Polyangiaceae_g__Sorangium_s__Sorangium cellulosum_D],3d2f2a6c-ed79-42aa-a1f4-a36ab65bca72_4@MCPsignal.183.229:0.0386467[&&NHX:Sample=rhizpot3:Type=capture:capture_class=c__Polyangia:capture_domain=d__Bacteria:capture_family=f__Polyangiaceae:capture_genus=g__Sorangium:capture_order=o__Polyangiales:capture_phylum=p__Myxococcota:capture_species=s__Sorangium cellulosum_D:heptad=MCP-40H])0.782:0.0128975[&&NHX:Sample_counter=rhizpot3--1:Type_counter=GTDB--1||capture--1:capture_class_counter=c__Polyangia--1:capture_domain_counter=d__Bacteria--1:capture_family_counter=f__Polyangiaceae--1:capture_genus_counter=g__Sorangium--1:capture_order_counter=o__Polyangiales--1:capture_phylum_counter=p__Myxococcota--1:capture_species_counter=s__Sorangium cellulosum_D--1:gtdb_class_counter=c__Polyangia--1:gtdb_domain_counter=d__Bacteria--1:gtdb_family_counter=f__Polyangiaceae--1:gtdb_genus_counter=g__Sorangium--1:gtdb_order_counter=o__Polyangiales--1:gtdb_phylum_counter=p__Myxococcota--1:gtdb_species_counter=s__Sorangium cellulosum_D--1:heptad_counter=MCP-40H--2:lbd_counter=:lca_tree=s__Sorangium cellulosum_D:name=N176106:ref_name_counter=])1:0.134306[&&NHX:Sample_counter=rhizpot3--1:Type_counter=GTDB--2||capture--1:capture_class_counter=c__Polyangia--1:capture_domain_counter=d__Bacteria--1:capture_family_counter=f__Polyangiaceae--1:capture_genus_counter=g__Sorangium--1:capture_order_counter=o__Polyangiales--1:capture_phylum_counter=p__Myxococcota--1:capture_species_counter=s__Sorangium cellulosum_D--1:gtdb_class_counter=c__Polyangia--2:gtdb_domain_counter=d__Bacteria--2:gtdb_family_counter=f__Polyangiaceae--2:gtdb_genus_counter=g__Sorangium--2:gtdb_order_counter=o__Polyangiales--2:gtdb_phylum_counter=p__Myxococcota--2:gtdb_species_counter=s__Sorangium cellulosum_D--1||s__Sorangium cellulosum_E--1:heptad_counter=MCP-40H--3:lbd_counter=:lca_tree=g__Sorangium:name=N176107:ref_name_counter=])0.09:0.010022[&&NHX:Sample_counter=rhizpot1--1||rhizpot3--1||rhiztom3--3:Type_counter=GTDB--3||capture--5:besthit_avg=88.60000000000001:besthit_max=91.1:besthit_min=86.0:besthit_std=2.551470164434612:besthit_sum=265.8:bitscore_avg=172.0:bitscore_max=177.0:bitscore_min=164.0:bitscore_std=7.0:bitscore_sum=516.0:capture_class_counter=c__Desulfuromonadia--1||c__Gammaproteobacteria--1||c__Polyangia--1||c__Spirochaetia--2:capture_domain_counter=d__Bacteria--5:capture_family_counter=f__Burkholderiaceae--1||f__Geobacteraceae--1||f__Polyangiaceae--1||f__Treponemataceae--2:capture_genus_counter=g__Geomonas--1||g__Giesbergeria--1||g__Sorangium--1||g__Spiro-10--2:capture_order_counter=o__Burkholderiales--1||o__Geobacterales--1||o__Polyangiales--1||o__Treponematales--2:capture_phylum_counter=p__Desulfobacterota--1||p__Myxococcota--1||p__Proteobacteria--1||p__Spirochaetota--2:capture_species_counter=s__Geomonas sp903925075--1||s__Giesbergeria sp001770955--1||s__Sorangium cellulosum_D--1||s__Spiro-10 sp003245785--2:evalue_avg=2.59021e-53:evalue_max=7.77e-53:evalue_min=1.45e-57:evalue_std=4.485829729489852e-53:evalue_sum=7.77063e-53:gapopen_avg=0.0:gapopen_max=0.0:gapopen_min=0.0:gapopen_std=0.0:gapopen_sum=0.0:gtdb_class_counter=c__Polyangia--2||c__UBA9042--1:gtdb_domain_counter=d__Bacteria--3:gtdb_family_counter=f__Polyangiaceae--2||f__UBA9042--1:gtdb_genus_counter=g__CAIXAA01--1||g__Sorangium--2:gtdb_order_counter=o__Polyangiales--2||o__UBA9042--1:gtdb_phylum_counter=p__Myxococcota--3:gtdb_species_counter=s__CAIXAA01 sp903917305--1||s__Sorangium cellulosum_D--1||s__Sorangium cellulosum_E--1:heptad_counter=MCP-40H--8:lbd_counter=:lca_tree=p__Myxococcota:length_avg=101.66666666666667:length_max=107.0:length_min=97.0:length_std=5.033222956847166:length_sum=305.0:mismatch_avg=11.666666666666666:mismatch_max=15.0:mismatch_min=9.0:mismatch_std=3.055050463303893:mismatch_sum=35.0:name=N176108:qcovhsp_avg=99.06666666666666:qcovhsp_max=100.0:qcovhsp_min=98.2:qcovhsp_std=0.9018499505645775:qcovhsp_sum=297.2:qend_avg=102.0:qend_max=108.0:qend_min=97.0:qend_std=5.5677643628300215:qend_sum=306.0:qstart_avg=1.3333333333333333:qstart_max=2.0:qstart_min=1.0:qstart_std=0.5773502691896257:qstart_sum=4.0:ref_name_counter=GB_GCA_003153495.1_protein.faa_PLYU01000260.1_17@PF00015_full_PFAM.297.472--2||GB_GCA_016177705.1_protein.faa_JACOUT010000010.1_72@PF00015_full_PFAM.290.472--1:scovhsp_avg=57.300000000000004:scovhsp_max=58.8:scovhsp_min=55.4:scovhsp_std=1.7349351572897471:scovhsp_sum=171.9:send_avg=104.33333333333333:send_max=110.0:send_min=100.0:send_std=5.131601439446884:send_sum=313.0:sstart_avg=3.6666666666666665:sstart_max=4.0:sstart_min=3.0:sstart_std=0.5773502691896258:sstart_sum=11.0],(RS_GCF_005144635.1_protein.faa_NZ_SSMR01000007.1_397@PF00015_full_PFAM.277.453:0.498775[&&NHX:Type=GTDB:gtdb_class=c__Polyangia:gtdb_domain=d__Bacteria:gtdb_family=f__Polyangiaceae:gtdb_genus=g__Polyangium:gtdb_order=o__Polyangiales:gtdb_phylum=p__Myxococcota:gtdb_species=s__Polyangium sp005144635:heptad=MCP-40H:species=d__Bacteria_p__Myxococcota_c__Polyangia_o__Polyangiales_f__Polyangiaceae_g__Polyangium_s__Polyangium sp005144635],((((98c5db39-ee93-40ba-a0c1-af816a4501e5_6@MCPsignal.26.133:5e-09[&&NHX:Sample=rhiztom1:Type=capture:besthit=88.7:bitscore=175.0:capture_class=c__Gammaproteobacteria:capture_domain=d__Bacteria:capture_family=f__Rhodanobacteraceae:capture_genus=g__Luteibacter:capture_order=o__Xanthomonadales:capture_phylum=p__Proteobacteria:capture_species=s__Luteibacter sp018889975:evalue=6.6e-57:gapopen=1.0:heptad=MCP-40H:length=106.0:mismatch=11.0:qcovhsp=98.1:qend=107.0:qstart=3.0:ref_name=RS_GCF_901538265.1_protein.faa_NZ_LR593886.1_1860@PF00015_full_PFAM.294.471:scovhsp=59.9:send=106.0:sstart=1.0],(0b7c4b54-9bcc-4a8b-abf0-76535b1e8ca6_5@MCPsignal.16.115:0.155662[&&NHX:Sample=rhiztom1:Type=capture:capture_class=c__Spirochaetia:capture_domain=d__Bacteria:capture_family=f__RPPD01:capture_genus=g__JAFGSW01:capture_order=o__SZUA-6:capture_phylum=p__Spirochaetota:capture_species=s__JAFGSW01 sp016934415:heptad=MCP-40H],b1eeb947-cd29-4877-9af4-f091d3f9f269_3@MCPsignal.1.83:0.0122849[&&NHX:Sample=rhiztom3:Type=capture:capture_class=c__Spirochaetia:capture_domain=d__Bacteria:capture_family=f__Termitinemataceae:capture_genus=g__UBA12037:capture_order=o__Treponematales:capture_phylum=p__Spirochaetota:capture_species=s__UBA12037 sp003527485:heptad=MCP-40H])0.236:0.00323658[&&NHX:Sample_counter=rhiztom1--1||rhiztom3--1:Type_counter=capture--2:capture_class_counter=c__Spirochaetia--2:capture_domain_counter=d__Bacteria--2:capture_family_counter=f__RPPD01--1||f__Termitinemataceae--1:capture_genus_counter=g__JAFGSW01--1||g__UBA12037--1:capture_order_counter=o__SZUA-6--1||o__Treponematales--1:capture_phylum_counter=p__Spirochaetota--2:capture_species_counter=s__JAFGSW01 sp016934415--1||s__UBA12037 sp003527485--1:gtdb_class_counter=:gtdb_domain_counter=:gtdb_family_counter=:gtdb_genus_counter=:gtdb_order_counter=:gtdb_phylum_counter=:gtdb_species_counter=:heptad_counter=MCP-40H--2:lbd_counter=:name=N176113:ref_name_counter=])0:6e-09[&&NHX:Sample_counter=rhiztom1--2||rhiztom3--1:Type_counter=capture--3:besthit_avg=88.7:besthit_max=88.7:besthit_min=88.7:besthit_std=0:besthit_sum=88.7:bitscore_avg=175.0:bitscore_max=175.0:bitscore_min=175.0:bitscore_std=0:bitscore_sum=175.0:capture_class_counter=c__Gammaproteobacteria--1||c__Spirochaetia--2:capture_domain_counter=d__Bacteria--3:capture_family_counter=f__RPPD01--1||f__Rhodanobacteraceae--1||f__Termitinemataceae--1:capture_genus_counter=g__JAFGSW01--1||g__Luteibacter--1||g__UBA12037--1:capture_order_counter=o__SZUA-6--1||o__Treponematales--1||o__Xanthomonadales--1:capture_phylum_counter=p__Proteobacteria--1||p__Spirochaetota--2:capture_species_counter=s__JAFGSW01 sp016934415--1||s__Luteibacter sp018889975--1||s__UBA12037 sp003527485--1:evalue_avg=6.6e-57:evalue_max=6.6e-57:evalue_min=6.6e-57:evalue_std=0:evalue_sum=6.6e-57:gapopen_avg=1.0:gapopen_max=1.0:gapopen_min=1.0:gapopen_std=0:gapopen_sum=1.0:gtdb_class_counter=:gtdb_domain_counter=:gtdb_family_counter=:gtdb_genus_counter=:gtdb_order_counter=:gtdb_phylum_counter=:gtdb_species_counter=:heptad_counter=MCP-40H--3:lbd_counter=:length_avg=106.0:length_max=106.0:length_min=106.0:length_std=0:length_sum=106.0:mismatch_avg=11.0:mismatch_max=11.0:mismatch_min=11.0:mismatch_std=0:mismatch_sum=11.0:name=N176114:qcovhsp_avg=98.1:qcovhsp_max=98.1:qcovhsp_min=98.1:qcovhsp_std=0:qcovhsp_sum=98.1:qend_avg=107.0:qend_max=107.0:qend_min=107.0:qend_std=0:qend_sum=107.0:qstart_avg=3.0:qstart_max=3.0:qstart_min=3.0:qstart_std=0:qstart_sum=3.0:ref_name_counter=RS_GCF_901538265.1_protein.faa_NZ_LR593886.1_1860@PF00015_full_PFAM.294.471--1:scovhsp_avg=59.9:scovhsp_max=59.9:scovhsp_min=59.9:scovhsp_std=0:scovhsp_sum=59.9:send_avg=106.0:send_max=106.0:send_min=106.0:send_std=0:send_sum=106.0:sstart_avg=1.0:sstart_max=1.0:sstart_min=1.0:sstart_std=0:sstart_sum=1.0],(4f007753-2519-4525-b9ac-831b47e3f1ef_2@MCPsignal.22.94:0.17255[&&NHX:Sample=rhiztom1:Type=capture:capture_class=c__Bacilli:capture_domain=d__Bacteria:capture_family=f__Paenibacillaceae:capture_genus=g__Paenibacillus:capture_order=o__Paenibacillales:capture_phylum=p__Firmicutes:capture_species=s__Paenibacillus albilobatus:heptad=MCP-40H],6feb4dff-161f-4609-b8f8-d0846d180ef6_3@MCPsignal.190.274:0.0828231[&&NHX:Sample=rhiztom2:Type=capture:capture_class=c__Clostridia:capture_domain=d__Bacteria:capture_family=f__Lachnospiraceae:capture_genus=g__UBA3402:capture_order=o__Lachnospirales:capture_phylum=p__Firmicutes_A:capture_species=s__UBA3402 sp910588325:heptad=MCP-40H])0.786:0.057554[&&NHX:Sample_counter=rhiztom1--1||rhiztom2--1:Type_counter=capture--2:capture_class_counter=c__Bacilli--1||c__Clostridia--1:capture_domain_counter=d__Bacteria--2:capture_family_counter=f__Lachnospiraceae--1||f__Paenibacillaceae--1:capture_genus_counter=g__Paenibacillus--1||g__UBA3402--1:capture_order_counter=o__Lachnospirales--1||o__Paenibacillales--1:capture_phylum_counter=p__Firmicutes--1||p__Firmicutes_A--1:capture_species_counter=s__Paenibacillus albilobatus--1||s__UBA3402 sp910588325--1:gtdb_class_counter=:gtdb_domain_counter=:gtdb_family_counter=:gtdb_genus_counter=:gtdb_order_counter=:gtdb_phylum_counter=:gtdb_species_counter=:heptad_counter=MCP-40H--2:lbd_counter=:name=N176117:ref_name_counter=])0.953:0.0797446[&&NHX:Sample_counter=rhiztom1--3||rhiztom2--1||rhiztom3--1:Type_counter=capture--5:besthit_avg=88.7:besthit_max=88.7:besthit_min=88.7:besthit_std=0:besthit_sum=88.7:bitscore_avg=175.0:bitscore_max=175.0:bitscore_min=175.0:bitscore_std=0:bitscore_sum=175.0:capture_class_counter=c__Bacilli--1||c__Clostridia--1||c__Gammaproteobacteria--1||c__Spirochaetia--2:capture_domain_counter=d__Bacteria--5:capture_family_counter=f__Lachnospiraceae--1||f__Paenibacillaceae--1||f__RPPD01--1||f__Rhodanobacteraceae--1||f__Termitinemataceae--1:capture_genus_counter=g__JAFGSW01--1||g__Luteibacter--1||g__Paenibacillus--1||g__UBA12037--1||g__UBA3402--1:capture_order_counter=o__Lachnospirales--1||o__Paenibacillales--1||o__SZUA-6--1||o__Treponematales--1||o__Xanthomonadales--1:capture_phylum_counter=p__Firmicutes--1||p__Firmicutes_A--1||p__Proteobacteria--1||p__Spirochaetota--2:capture_species_counter=s__JAFGSW01 sp016934415--1||s__Luteibacter sp018889975--1||s__Paenibacillus albilobatus--1||s__UBA12037 sp003527485--1||s__UBA3402 sp910588325--1:evalue_avg=6.6e-57:evalue_max=6.6e-57:evalue_min=6.6e-57:evalue_std=0:evalue_sum=6.6e-57:gapopen_avg=1.0:gapopen_max=1.0:gapopen_min=1.0:gapopen_std=0:gapopen_sum=1.0:gtdb_class_counter=:gtdb_domain_counter=:gtdb_family_counter=:gtdb_genus_counter=:gtdb_order_counter=:gtdb_phylum_counter=:gtdb_species_counter=:heptad_counter=MCP-40H--5:lbd_counter=:length_avg=106.0:length_max=106.0:length_min=106.0:length_std=0:length_sum=106.0:mismatch_avg=11.0:mismatch_max=11.0:mismatch_min=11.0:mismatch_std=0:mismatch_sum=11.0:name=N176118:qcovhsp_avg=98.1:qcovhsp_max=98.1:qcovhsp_min=98.1:qcovhsp_std=0:qcovhsp_sum=98.1:qend_avg=107.0:qend_max=107.0:qend_min=107.0:qend_std=0:qend_sum=107.0:qstart_avg=3.0:qstart_max=3.0:qstart_min=3.0:qstart_std=0:qstart_sum=3.0:ref_name_counter=RS_GCF_901538265.1_protein.faa_NZ_LR593886.1_1860@PF00015_full_PFAM.294.471--1:scovhsp_avg=59.9:scovhsp_max=59.9:scovhsp_min=59.9:scovhsp_std=0:scovhsp_sum=59.9:send_avg=106.0:send_max=106.0:send_min=106.0:send_std=0:send_sum=106.0:sstart_avg=1.0:sstart_max=1.0:sstart_min=1.0:sstart_std=0:sstart_sum=1.0],634ffd56-ea75-45ec-9f74-3ca6228437d7_3@MCPsignal.116.295:0.245112[&&NHX:Sample=rhiztom1:Type=capture:capture_class=c__Spirochaetia:capture_domain=d__Bacteria:capture_family=f__Termitinemataceae:capture_genus=g__UBA12037:capture_order=o__Treponematales:capture_phylum=p__Spirochaetota:capture_species=s__UBA12037 sp003527485:heptad=MCP-40H])0.809:0.0257173[&&NHX:Sample_counter=rhiztom1--4||rhiztom2--1||rhiztom3--1:Type_counter=capture--6:besthit_avg=88.7:besthit_max=88.7:besthit_min=88.7:besthit_std=0:besthit_sum=88.7:bitscore_avg=175.0:bitscore_max=175.0:bitscore_min=175.0:bitscore_std=0:bitscore_sum=175.0:capture_class_counter=c__Bacilli--1||c__Clostridia--1||c__Gammaproteobacteria--1||c__Spirochaetia--3:capture_domain_counter=d__Bacteria--6:capture_family_counter=f__Lachnospiraceae--1||f__Paenibacillaceae--1||f__RPPD01--1||f__Rhodanobacteraceae--1||f__Termitinemataceae--2:capture_genus_counter=g__JAFGSW01--1||g__Luteibacter--1||g__Paenibacillus--1||g__UBA12037--2||g__UBA3402--1:capture_order_counter=o__Lachnospirales--1||o__Paenibacillales--1||o__SZUA-6--1||o__Treponematales--2||o__Xanthomonadales--1:capture_phylum_counter=p__Firmicutes--1||p__Firmicutes_A--1||p__Proteobacteria--1||p__Spirochaetota--3:capture_species_counter=s__JAFGSW01 sp016934415--1||s__Luteibacter sp018889975--1||s__Paenibacillus albilobatus--1||s__UBA12037 sp003527485--2||s__UBA3402 sp910588325--1:evalue_avg=6.6e-57:evalue_max=6.6e-57:evalue_min=6.6e-57:evalue_std=0:evalue_sum=6.6e-57:gapopen_avg=1.0:gapopen_max=1.0:gapopen_min=1.0:gapopen_std=0:gapopen_sum=1.0:gtdb_class_counter=:gtdb_domain_counter=:gtdb_family_counter=:gtdb_genus_counter=:gtdb_order_counter=:gtdb_phylum_counter=:gtdb_species_counter=:heptad_counter=MCP-40H--6:lbd_counter=:length_avg=106.0:length_max=106.0:length_min=106.0:length_std=0:length_sum=106.0:mismatch_avg=11.0:mismatch_max=11.0:mismatch_min=11.0:mismatch_std=0:mismatch_sum=11.0:name=N176120:qcovhsp_avg=98.1:qcovhsp_max=98.1:qcovhsp_min=98.1:qcovhsp_std=0:qcovhsp_sum=98.1:qend_avg=107.0:qend_max=107.0:qend_min=107.0:qend_std=0:qend_sum=107.0:qstart_avg=3.0:qstart_max=3.0:qstart_min=3.0:qstart_std=0:qstart_sum=3.0:ref_name_counter=RS_GCF_901538265.1_protein.faa_NZ_LR593886.1_1860@PF00015_full_PFAM.294.471--1:scovhsp_avg=59.9:scovhsp_max=59.9:scovhsp_min=59.9:scovhsp_std=0:scovhsp_sum=59.9:send_avg=106.0:send_max=106.0:send_min=106.0:send_std=0:send_sum=106.0:sstart_avg=1.0:sstart_max=1.0:sstart_min=1.0:sstart_std=0:sstart_sum=1.0],8306e237-6997-477c-901d-2207c49906f5_4@MCPsignal.93.160:0.0340488[&&NHX:Sample=rhiztom3:Type=capture:capture_class=c__Spirochaetia:capture_domain=d__Bacteria:capture_family=f__Termitinemataceae:capture_genus=g__UBA12037:capture_order=o__Treponematales:capture_phylum=p__Spirochaetota:capture_species=s__UBA12037 sp003527485:heptad=MCP-40H])0.77:0.0447283[&&NHX:Sample_counter=rhiztom1--4||rhiztom2--1||rhiztom3--2:Type_counter=capture--7:besthit_avg=88.7:besthit_max=88.7:besthit_min=88.7:besthit_std=0:besthit_sum=88.7:bitscore_avg=175.0:bitscore_max=175.0:bitscore_min=175.0:bitscore_std=0:bitscore_sum=175.0:capture_class_counter=c__Bacilli--1||c__Clostridia--1||c__Gammaproteobacteria--1||c__Spirochaetia--4:capture_domain_counter=d__Bacteria--7:capture_family_counter=f__Lachnospiraceae--1||f__Paenibacillaceae--1||f__RPPD01--1||f__Rhodanobacteraceae--1||f__Termitinemataceae--3:capture_genus_counter=g__JAFGSW01--1||g__Luteibacter--1||g__Paenibacillus--1||g__UBA12037--3||g__UBA3402--1:capture_order_counter=o__Lachnospirales--1||o__Paenibacillales--1||o__SZUA-6--1||o__Treponematales--3||o__Xanthomonadales--1:capture_phylum_counter=p__Firmicutes--1||p__Firmicutes_A--1||p__Proteobacteria--1||p__Spirochaetota--4:capture_species_counter=s__JAFGSW01 sp016934415--1||s__Luteibacter sp018889975--1||s__Paenibacillus albilobatus--1||s__UBA12037 sp003527485--3||s__UBA3402 sp910588325--1:evalue_avg=6.6e-57:evalue_max=6.6e-57:evalue_min=6.6e-57:evalue_std=0:evalue_sum=6.6e-57:gapopen_avg=1.0:gapopen_max=1.0:gapopen_min=1.0:gapopen_std=0:gapopen_sum=1.0:gtdb_class_counter=:gtdb_domain_counter=:gtdb_family_counter=:gtdb_genus_counter=:gtdb_order_counter=:gtdb_phylum_counter=:gtdb_species_counter=:heptad_counter=MCP-40H--7:lbd_counter=:length_avg=106.0:length_max=106.0:length_min=106.0:length_std=0:length_sum=106.0:mismatch_avg=11.0:mismatch_max=11.0:mismatch_min=11.0:mismatch_std=0:mismatch_sum=11.0:name=N176122:qcovhsp_avg=98.1:qcovhsp_max=98.1:qcovhsp_min=98.1:qcovhsp_std=0:qcovhsp_sum=98.1:qend_avg=107.0:qend_max=107.0:qend_min=107.0:qend_std=0:qend_sum=107.0:qstart_avg=3.0:qstart_max=3.0:qstart_min=3.0:qstart_std=0:qstart_sum=3.0:ref_name_counter=RS_GCF_901538265.1_protein.faa_NZ_LR593886.1_1860@PF00015_full_PFAM.294.471--1:scovhsp_avg=59.9:scovhsp_max=59.9:scovhsp_min=59.9:scovhsp_std=0:scovhsp_sum=59.9:send_avg=106.0:send_max=106.0:send_min=106.0:send_std=0:send_sum=106.0:sstart_avg=1.0:sstart_max=1.0:sstart_min=1.0:sstart_std=0:sstart_sum=1.0])0.911:0.0729725[&&NHX:Sample_counter=rhiztom1--4||rhiztom2--1||rhiztom3--2:Type_counter=GTDB--1||capture--7:besthit_avg=88.7:besthit_max=88.7:besthit_min=88.7:besthit_std=0:besthit_sum=88.7:bitscore_avg=175.0:bitscore_max=175.0:bitscore_min=175.0:bitscore_std=0:bitscore_sum=175.0:capture_class_counter=c__Bacilli--1||c__Clostridia--1||c__Gammaproteobacteria--1||c__Spirochaetia--4:capture_domain_counter=d__Bacteria--7:capture_family_counter=f__Lachnospiraceae--1||f__Paenibacillaceae--1||f__RPPD01--1||f__Rhodanobacteraceae--1||f__Termitinemataceae--3:capture_genus_counter=g__JAFGSW01--1||g__Luteibacter--1||g__Paenibacillus--1||g__UBA12037--3||g__UBA3402--1:capture_order_counter=o__Lachnospirales--1||o__Paenibacillales--1||o__SZUA-6--1||o__Treponematales--3||o__Xanthomonadales--1:capture_phylum_counter=p__Firmicutes--1||p__Firmicutes_A--1||p__Proteobacteria--1||p__Spirochaetota--4:capture_species_counter=s__JAFGSW01 sp016934415--1||s__Luteibacter sp018889975--1||s__Paenibacillus albilobatus--1||s__UBA12037 sp003527485--3||s__UBA3402 sp910588325--1:evalue_avg=6.6e-57:evalue_max=6.6e-57:evalue_min=6.6e-57:evalue_std=0:evalue_sum=6.6e-57:gapopen_avg=1.0:gapopen_max=1.0:gapopen_min=1.0:gapopen_std=0:gapopen_sum=1.0:gtdb_class_counter=c__Polyangia--1:gtdb_domain_counter=d__Bacteria--1:gtdb_family_counter=f__Polyangiaceae--1:gtdb_genus_counter=g__Polyangium--1:gtdb_order_counter=o__Polyangiales--1:gtdb_phylum_counter=p__Myxococcota--1:gtdb_species_counter=s__Polyangium sp005144635--1:heptad_counter=MCP-40H--8:lbd_counter=:lca_tree=s__Polyangium sp005144635:length_avg=106.0:length_max=106.0:length_min=106.0:length_std=0:length_sum=106.0:mismatch_avg=11.0:mismatch_max=11.0:mismatch_min=11.0:mismatch_std=0:mismatch_sum=11.0:name=N176123:qcovhsp_avg=98.1:qcovhsp_max=98.1:qcovhsp_min=98.1:qcovhsp_std=0:qcovhsp_sum=98.1:qend_avg=107.0:qend_max=107.0:qend_min=107.0:qend_std=0:qend_sum=107.0:qstart_avg=3.0:qstart_max=3.0:qstart_min=3.0:qstart_std=0:qstart_sum=3.0:ref_name_counter=RS_GCF_901538265.1_protein.faa_NZ_LR593886.1_1860@PF00015_full_PFAM.294.471--1:scovhsp_avg=59.9:scovhsp_max=59.9:scovhsp_min=59.9:scovhsp_std=0:scovhsp_sum=59.9:send_avg=106.0:send_max=106.0:send_min=106.0:send_std=0:send_sum=106.0:sstart_avg=1.0:sstart_max=1.0:sstart_min=1.0:sstart_std=0:sstart_sum=1.0])0.91:0.0271918[&&NHX:Sample_counter=rhizpot1--1||rhizpot3--1||rhiztom1--4||rhiztom2--1||rhiztom3--5:Type_counter=GTDB--4||capture--12:besthit_avg=88.625:besthit_max=91.1:besthit_min=86.0:besthit_std=2.0838665984174685:besthit_sum=354.5:bitscore_avg=172.75:bitscore_max=177.0:bitscore_min=164.0:bitscore_std=5.909032633745278:bitscore_sum=691.0:capture_class_counter=c__Bacilli--1||c__Clostridia--1||c__Desulfuromonadia--1||c__Gammaproteobacteria--2||c__Polyangia--1||c__Spirochaetia--6:capture_domain_counter=d__Bacteria--12:capture_family_counter=f__Burkholderiaceae--1||f__Geobacteraceae--1||f__Lachnospiraceae--1||f__Paenibacillaceae--1||f__Polyangiaceae--1||f__RPPD01--1||f__Rhodanobacteraceae--1||f__Termitinemataceae--3||f__Treponemataceae--2:capture_genus_counter=g__Geomonas--1||g__Giesbergeria--1||g__JAFGSW01--1||g__Luteibacter--1||g__Paenibacillus--1||g__Sorangium--1||g__Spiro-10--2||g__UBA12037--3||g__UBA3402--1:capture_order_counter=o__Burkholderiales--1||o__Geobacterales--1||o__Lachnospirales--1||o__Paenibacillales--1||o__Polyangiales--1||o__SZUA-6--1||o__Treponematales--5||o__Xanthomonadales--1:capture_phylum_counter=p__Desulfobacterota--1||p__Firmicutes--1||p__Firmicutes_A--1||p__Myxococcota--1||p__Proteobacteria--2||p__Spirochaetota--6:capture_species_counter=s__Geomonas sp903925075--1||s__Giesbergeria sp001770955--1||s__JAFGSW01 sp016934415--1||s__Luteibacter sp018889975--1||s__Paenibacillus albilobatus--1||s__Sorangium cellulosum_D--1||s__Spiro-10 sp003245785--2||s__UBA12037 sp003527485--3||s__UBA3402 sp910588325--1:evalue_avg=1.9428225e-53:evalue_max=7.77e-53:evalue_min=1.45e-57:evalue_std=3.8847850058840663e-53:evalue_sum=7.77129e-53:gapopen_avg=0.25:gapopen_max=1.0:gapopen_min=0.0:gapopen_std=0.5:gapopen_sum=1.0:gtdb_class_counter=c__Polyangia--3||c__UBA9042--1:gtdb_domain_counter=d__Bacteria--4:gtdb_family_counter=f__Polyangiaceae--3||f__UBA9042--1:gtdb_genus_counter=g__CAIXAA01--1||g__Polyangium--1||g__Sorangium--2:gtdb_order_counter=o__Polyangiales--3||o__UBA9042--1:gtdb_phylum_counter=p__Myxococcota--4:gtdb_species_counter=s__CAIXAA01 sp903917305--1||s__Polyangium sp005144635--1||s__Sorangium cellulosum_D--1||s__Sorangium cellulosum_E--1:heptad_counter=MCP-40H--16:lbd_counter=:lca_tree=p__Myxococcota:length_avg=102.75:length_max=107.0:length_min=97.0:length_std=4.645786621588784:length_sum=411.0:mismatch_avg=11.5:mismatch_max=15.0:mismatch_min=9.0:mismatch_std=2.516611478423583:mismatch_sum=46.0:name=N176124:qcovhsp_avg=98.825:qcovhsp_max=100.0:qcovhsp_min=98.1:qcovhsp_std=0.8808140174482549:qcovhsp_sum=395.3:qend_avg=103.25:qend_max=108.0:qend_min=97.0:qend_std=5.188127472091127:qend_sum=413.0:qstart_avg=1.75:qstart_max=3.0:qstart_min=1.0:qstart_std=0.9574271077563381:qstart_sum=7.0:ref_name_counter=GB_GCA_003153495.1_protein.faa_PLYU01000260.1_17@PF00015_full_PFAM.297.472--2||GB_GCA_016177705.1_protein.faa_JACOUT010000010.1_72@PF00015_full_PFAM.290.472--1||RS_GCF_901538265.1_protein.faa_NZ_LR593886.1_1860@PF00015_full_PFAM.294.471--1:scovhsp_avg=57.949999999999996:scovhsp_max=59.9:scovhsp_min=55.4:scovhsp_std=1.922671752189298:scovhsp_sum=231.79999999999998:send_avg=104.75:send_max=110.0:send_min=100.0:send_std=4.272001872658765:send_sum=419.0:sstart_avg=3.0:sstart_max=4.0:sstart_min=1.0:sstart_std=1.4142135623730951:sstart_sum=12.0])0.642:0.00730064[&&NHX:Sample_counter=rhizpot1--6||rhizpot3--5||rhiztom1--13||rhiztom2--14||rhiztom3--29:Type_counter=GTDB--41||capture--67:besthit_avg=81.8942857142857:besthit_max=96.1:besthit_min=67.1:besthit_std=8.089751790606028:besthit_sum=2866.2999999999997:bitscore_avg=199.82857142857142:bitscore_max=258.0:bitscore_min=141.0:bitscore_std=32.454026954235104:bitscore_sum=6994.0:capture_class_counter=c__Actinomycetia--2||c__Alphaproteobacteria--20||c__Bacilli--6||c__Clostridia--2||c__Cyanobacteriia--1||c__Deinococci--5||c__Desulfovibrionia--1||c__Desulfuromonadia--2||c__Gammaproteobacteria--11||c__Myxococcia--1||c__Omnitrophia--1||c__Phycisphaerae--3||c__Polyangia--1||c__Spirochaetia--9||c__Thermoleophilia--2:capture_domain_counter=d__Bacteria--67:capture_family_counter=f__Acetobacteraceae--3||f__Beijerinckiaceae--2||f__Burkholderiaceae--7||f__Chromobacteriaceae--1||f__Deinococcaceae--5||f__Desulfovibrionaceae--1||f__Geobacteraceae--1||f__Lachnospiraceae--2||f__Magnetospirillaceae--1||f__Motilibacteraceae--1||f__Myxococcaceae--1||f__Paenibacillaceae--6||f__Polyangiaceae--1||f__Pseudonocardiaceae--1||f__RPPD01--2||f__Rhodanobacteraceae--2||f__Rhodospirillaceae--5||f__Solirubrobacteraceae--2||f__Sphingomonadaceae--6||f__Spirulinaceae--1||f__Stappiaceae--1||f__Termitinemataceae--4||f__Treponemataceae--3||f__UBA1924--3||f__UBA2197--1||f__UBA2337--1||f__Xanthobacteraceae--2||f__Xanthomonadaceae--1:capture_genus_counter=g__Achromobacter--1||g__Actinokineospora--1||g__Aquabacterium--1||g__Aquitalea--1||g__Bosea--2||g__CAIJHQ01--1||g__CAIULK01--1||g__Cohnella--5||g__Corallococcus--1||g__Deinococcus--5||g__Derxia--2||g__Geomonas--1||g__Giesbergeria--2||g__JAFGSW01--2||g__Luteibacter--2||g__Motilibacter--1||g__Paenibacillus--1||g__Pannonibacter--1||g__Paraburkholderia--1||g__Pararhodospirillum--5||g__Pseudolabrys--2||g__Rhizorhabdus--1||g__Rhodopila--2||g__Roseomonas_A--1||g__SYBY01--1||g__Solidesulfovibrio--1||g__Solirubrobacter--1||g__Sorangium--1||g__Sphingobium--1||g__Sphingomonas--4||g__Spiro-10--3||g__Spirulina--1||g__UBA12037--3||g__UBA12091--1||g__UBA3402--2||g__UBA6054--3||g__WQXQ01--1||g__Xanthomonas--1:capture_order_counter=o__Acetobacterales--3||o__Burkholderiales--8||o__Cyanobacteriales--1||o__Deinococcales--5||o__Desulfovibrionales--1||o__Desulfuromonadales--1||o__Geobacterales--1||o__Lachnospirales--2||o__Motilibacterales--1||o__Mycobacteriales--1||o__Myxococcales--1||o__Omnitrophales--1||o__Paenibacillales--6||o__Phycisphaerales--3||o__Polyangiales--1||o__Rhizobiales--5||o__Rhodospirillales--6||o__SZUA-6--2||o__Solirubrobacterales--2||o__Sphingomonadales--6||o__Treponematales--7||o__Xanthomonadales--3:capture_phylum_counter=p__Actinobacteriota--4||p__Cyanobacteria--1||p__Deinococcota--5||p__Desulfobacterota--2||p__Desulfobacterota_I--1||p__Firmicutes--6||p__Firmicutes_A--2||p__Myxococcota--2||p__Omnitrophota--1||p__Planctomycetota--3||p__Proteobacteria--31||p__Spirochaetota--9:capture_species_counter=s__Achromobacter pestifer_A--1||s__Actinokineospora inagensis--1||s__Aquabacterium sp903871865--1||s__Aquitalea sp003693445--1||s__Bosea sp900470775--1||s__Bosea vestrisii--1||s__CAIJHQ01 sp903819565--1||s__CAIULK01 sp903899885--1||s__Cohnella thailandensis--2||s__Cohnella zeiphila--3||s__Corallococcus sp014930455--1||s__Deinococcus radiophilus--5||s__Derxia lacustris--2||s__Geomonas sp903925075--1||s__Giesbergeria granuli--1||s__Giesbergeria sp001770955--1||s__JAFGSW01 sp016934415--2||s__Luteibacter sp018889975--1||s__Luteibacter yeojuensis_B--1||s__Motilibacter rhizosphaerae--1||s__Paenibacillus albilobatus--1||s__Pannonibacter phragmitetus--1||s__Paraburkholderia sartisoli--1||s__Pararhodospirillum oryzae--2||s__Pararhodospirillum photometricum--3||s__Pseudolabrys sp016124795--2||s__Rhizorhabdus montanisoli--1||s__Rhodopila sp009765975--1||s__Rhodopila sp903932145--1||s__Roseomonas_A sp012103215--1||s__SYBY01 sp005788585--1||s__Solidesulfovibrio magneticus_A--1||s__Solirubrobacter soli--1||s__Sorangium cellulosum_D--1||s__Sphingobium sp000508185--1||s__Sphingomonas sp000632225--3||s__Sphingomonas sp001421715--1||s__Spiro-10 sp003245785--2||s__Spiro-10 sp003246765--1||s__Spirulina major--1||s__UBA12037 sp003527485--3||s__UBA12091 sp001799485--1||s__UBA3402 sp910588325--1||s__UBA3402 sp910588505--1||s__UBA6054 sp002429045--3||s__WQXQ01 sp009778545--1||s__Xanthomonas fragariae--1:evalue_avg=9.057268211503293e-46:evalue_max=3.17e-44:evalue_min=5.52e-89:evalue_std=5.3582757940818176e-45:evalue_sum=3.1700438740261525e-44:gapopen_avg=0.11428571428571428:gapopen_max=2.0:gapopen_min=0.0:gapopen_std=0.40376380482162294:gapopen_sum=4.0:gtdb_class_counter=c__Acidobacteriae--1||c__Alphaproteobacteria--1||c__Gammaproteobacteria--4||c__MHYJ01--1||c__Myxococcia--4||c__Oligoflexia--1||c__Phycisphaerae--1||c__Planctomycetia--3||c__Polyangia--10||c__SZUA-567--1||c__Thermoleophilia--1||c__UBA11346--1||c__UBA6191--3||c__UBA6911--1||c__UBA727--1||c__UBA8108--1||c__UBA9042--2||c__Verrucomicrobiae--4:gtdb_domain_counter=d__Bacteria--41:gtdb_family_counter=f__Anaeromyxobacteraceae--2||f__Azospirillaceae--1||f__Bryobacteraceae--1||f__Burkholderiaceae--4||f__CAIQCK01--1||f__Fen-1088--1||f__Gaiellaceae--1||f__Gemmataceae--3||f__H5-PLA8--1||f__JACPRK01--3||f__JACPWG01--1||f__JACQVS01--1||f__Myxococcaceae--2||f__Oligoflexaceae--1||f__Opitutaceae--3||f__PHBI01--1||f__Polyangiaceae--9||f__RPQK01--1||f__SM23-33--1||f__UBA11346--1||f__UBA9042--1||f__VGSZ01--1:gtdb_genus_counter=g__Anaeromyxobacter--1||g__Azospirillum--1||g__Bog-375--1||g__CAIQCK01--1||g__CAITIS01--1||g__CAIXAA01--1||g__Didemnitutus--2||g__Fen-549--1||g__Gemmata--1||g__H5-PLA8--1||g__JACCZE01--1||g__JACOUT01--1||g__JACPRK01--3||g__JACPWG01--1||g__JACQVS01--1||g__JACRCQ01--1||g__JADGRB01--1||g__JAEUJP01--1||g__JAEUJT01--1||g__Labilithrix--1||g__Minicystis--1||g__NIC37A-2--1||g__Oligoflexus--1||g__Opitutus--1||g__Palsa-1150--2||g__Polyangium--1||g__R267--1||g__RPQK01--1||g__Rhodoferax--4||g__Sorangium--2||g__Urbifossiella--1||g__WYBB01--1||g__Zavarzinella--1:gtdb_order_counter=o__Azospirillales--1||o__Bryobacterales--1||o__Burkholderiales--4||o__Gaiellales--1||o__Gemmatales--3||o__H5-PLA8--1||o__JACPRK01--3||o__Myxococcales--4||o__Oligoflexales--1||o__Opitutales--3||o__PHBI01--1||o__Palsa-1104_A--1||o__Palsa-1439--1||o__Polyangiales--9||o__RPQK01--1||o__SM23-33--1||o__UBA11346--1||o__UBA727--1||o__UBA8108--1||o__UBA9042--1||o__WSZJ01--1:gtdb_phylum_counter=p__Acidobacteriota--2||p__Actinobacteriota--1||p__Bdellovibrionota--1||p__Myxococcota--17||p__Planctomycetota--8||p__Proteobacteria--5||p__UBP17--3||p__Verrucomicrobiota--4:gtdb_species_counter=s__Anaeromyxobacter sp000017505--1||s__Azospirillum agricola--1||s__Bog-375 sp003142185--1||s__CAIQCK01 sp016222825--1||s__CAITIS01 sp903892515--1||s__CAIXAA01 sp903917305--1||s__Didemnitutus sp016187925--1||s__Didemnitutus sp016187945--1||s__Fen-549 sp017882615--1||s__Gemmata massiliana_A--1||s__H5-PLA8 sp015075375--1||s__JACCZE01 sp013816415--1||s__JACOUT01 sp016177705--1||s__JACPRK01 sp016190005--1||s__JACPRK01 sp016199905--1||s__JACPRK01 sp016213845--1||s__JACPWG01 sp016197205--1||s__JACQVS01 sp016209605--1||s__JACRCQ01 sp016218915--1||s__JADGRB01 sp017881315--1||s__JAEUJP01 sp016793725--1||s__JAEUJT01 sp016793525--1||s__Labilithrix sp001899635--1||s__Minicystis rosea--1||s__NIC37A-2 sp002085155--1||s__Oligoflexus tunisiensis--1||s__Opitutus sp018239845--1||s__Palsa-1150 sp003153495--2||s__Polyangium sp005144635--1||s__R267 sp013340205--1||s__RPQK01 sp003819755--1||s__Rhodoferax sp903869595--1||s__Rhodoferax sp903873485--1||s__Rhodoferax sp903876045--1||s__Rhodoferax sp903951445--1||s__Sorangium cellulosum_D--1||s__Sorangium cellulosum_E--1||s__Urbifossiella sp017308215--1||s__WYBB01 sp016792665--1||s__Zavarzinella formosa--1:heptad_counter=MCP-40H--97||MCP-44H--11:lbd_counter=:lca_tree=d__Bacteria:length_avg=133.71428571428572:length_max=173.0:length_min=96.0:length_std=22.525242609611308:length_sum=4680.0:mismatch_avg=24.65714285714286:mismatch_max=57.0:mismatch_min=4.0:mismatch_std=12.826770849288923:mismatch_sum=863.0:name=N176125:qcovhsp_avg=98.63142857142857:qcovhsp_max=100.0:qcovhsp_min=95.4:qcovhsp_std=1.3316887616793918:qcovhsp_sum=3452.1:qend_avg=134.88571428571427:qend_max=177.0:qend_min=97.0:qend_std=23.24773414458155:qend_sum=4721.0:qstart_avg=2.342857142857143:qstart_max=6.0:qstart_min=1.0:qstart_std=1.6259451033142527:qstart_sum=82.0:ref_name_counter=GB_GCA_001771935.1_protein.faa_MERD01000051.1_17@PF00015_full_PFAM.295.472--1||GB_GCA_002085155.1_protein.faa_NASX01000042.1_18@PF00015_full_PFAM.291.472--2||GB_GCA_003153495.1_protein.faa_PLYU01000105.1_18@PF00015_full_PFAM.299.435--1||GB_GCA_003153495.1_protein.faa_PLYU01000260.1_17@PF00015_full_PFAM.297.472--5||GB_GCA_013361525.1_protein.faa_JABFXY010000184.1_27@PF00015_full_PFAM.296.472--1||GB_GCA_016177705.1_protein.faa_JACOUT010000010.1_72@PF00015_full_PFAM.290.472--5||GB_GCA_016187925.1_protein.faa_JACPIS010000042.1_108@PF00015_full_PFAM.305.478--1||GB_GCA_016190005.1_protein.faa_JACPRK010000105.1_32@PF00015_full_PFAM.295.475--1||GB_GCA_016793725.1_protein.faa_JAEUJP010000147.1_11@PF00015_full_PFAM.289.469--1||GB_GCA_017308215.1_protein.faa_JAFKFQ010000240.1_7@PF00015_full_PFAM.298.471--1||GB_GCA_017882615.1_protein.faa_JADGPD010000080.1_5@PF00015_full_PFAM.298.473--5||GB_GCA_018239845.1_protein.faa_JAFEGO010000068.1_29@PF00015_full_PFAM.296.470--1||RS_GCF_000255705.1_protein.faa_NZ_JH636442.1_450@PF00015_full_PFAM.294.470--1||RS_GCF_013340205.1_protein.faa_NZ_BJTG01000001.1_145@PF00015_full_PFAM.295.478--3||RS_GCF_017876095.1_protein.faa_NZ_JAGINM010000003.1_249@PF00015_full_PFAM.282.471--2||RS_GCF_901538265.1_protein.faa_NZ_LR593886.1_1860@PF00015_full_PFAM.294.471--4:scovhsp_avg=75.38285714285713:scovhsp_max=92.5:scovhsp_min=54.9:scovhsp_std=11.917349826650064:scovhsp_sum=2638.3999999999996:send_avg=141.71428571428572:send_max=173.0:send_min=100.0:send_std=23.035230598791404:send_sum=4960.0:sstart_avg=9.085714285714285:sstart_max=40.0:sstart_min=1.0:sstart_std=10.823100101094848:sstart_sum=318.0])0:6e-09[&&NHX:Sample_counter=rhizpot1--17||rhizpot2--4||rhizpot3--26||rhiztom1--38||rhiztom2--26||rhiztom3--48:Type_counter=GTDB--75||capture--159:besthit_avg=79.80769230769229:besthit_max=98.1:besthit_min=54.9:besthit_std=11.226172680257196:besthit_sum=6224.999999999999:bitscore_avg=194.4948717948718:bitscore_max=283.0:bitscore_min=83.6:bitscore_std=41.193880826110785:bitscore_sum=15170.6:capture_class_counter=c__Actinomycetia--7||c__Alphaproteobacteria--36||c__Bacilli--14||c__Bacteroidia--2||c__Campylobacteria--1||c__Clostridia--10||c__Cyanobacteriia--1||c__Deinococci--7||c__Desulfobacteria--1||c__Desulfotomaculia--1||c__Desulfovibrionia--3||c__Desulfuromonadia--5||c__Gammaproteobacteria--24||c__Halobacteria--4||c__Holophagae--1||c__Myxococcia--14||c__Negativicutes--3||c__Omnitrophia--1||c__Phycisphaerae--3||c__Planctomycetia--1||c__Polyangia--2||c__SYMT01--1||c__Spirochaetia--14||c__Thermoleophilia--2||c__UBA4802--1:capture_domain_counter=d__Archaea--4||d__Bacteria--155:capture_family_counter=f__Acetobacteraceae--6||f__Acetonemaceae--1||f__Amorphaceae--1||f__Beijerinckiaceae--3||f__Brevibacillaceae--4||f__Burkholderiaceae--13||f__Chromobacteriaceae--1||f__Cyclobacteriaceae--1||f__Deinococcaceae--7||f__Desulfosarcinaceae--1||f__Desulfovibrionaceae--3||f__Desulfurisporaceae--1||f__Devosiaceae--2||f__Enterobacteriaceae--3||f__Geobacteraceae--2||f__Geodermatophilaceae--1||f__Haloferacaceae--1||f__Helicobacteraceae--1||f__Holophagaceae--1||f__Hymenobacteraceae--1||f__Kineosporiaceae--1||f__Lachnospiraceae--10||f__Magnetospirillaceae--1||f__Motilibacteraceae--4||f__Myxococcaceae--14||f__Natrialbaceae--3||f__Nitrincolaceae--1||f__Paenibacillaceae--10||f__Polyangiaceae--2||f__Pseudomonadaceae--1||f__Pseudonocardiaceae--1||f__Pseudopelobacteraceae--1||f__RPPD01--2||f__Rhodanobacteraceae--3||f__Rhodobacteraceae--1||f__Rhodospirillaceae--6||f__SYMT01--1||f__SZUA-401--1||f__Selenomonadaceae--2||f__Solirubrobacteraceae--2||f__Sphingomonadaceae--11||f__Spirochaetaceae_B--1||f__Spirulinaceae--1||f__Stappiaceae--2||f__Steroidobacteraceae--1||f__Termitinemataceae--4||f__Treponemataceae--3||f__UBA12059--4||f__UBA1268--1||f__UBA1924--3||f__UBA2197--1||f__UBA2337--1||f__UBA5550--1||f__UBA8366--1||f__Xanthobacteraceae--2||f__Xanthomonadaceae--1:capture_genus_counter=g__Acetonema--1||g__Achromobacter--1||g__Acidovorax_A--1||g__Actinokineospora--1||g__Acuticoccus--1||g__Alpha-05--1||g__Aminidesulfovibrio--1||g__Amphritea--1||g__Aquabacterium--1||g__Aquitalea--1||g__Archangium--12||g__Bosea--2||g__Brevibacillus_D--4||g__Byssovorax--1||g__CAIJHQ01--1||g__CAIULK01--1||g__Caballeronia--1||g__Cohnella--5||g__Corallococcus--1||g__Deinococcus--7||g__Derxia--3||g__Desulfatitalea--1||g__Desulfovibrio_R--1||g__Desulfurispora--1||g__Devosia--2||g__ELB16-189--1||g__Enterobacter--3||g__Erythrobacter--1||g__GJ-E10--1||g__Geodermatophilus--1||g__Geomonas--2||g__Giesbergeria--2||g__Halopelagius--1||g__Haloterrigena--1||g__Helicobacter_E--1||g__Holophaga--1||g__Hymenobacter--1||g__JAAYUR01--2||g__JAFGJK01--1||g__JAFGSW01--2||g__Leisingera--1||g__Luteibacter--3||g__Melittangium--1||g__Methylobacterium--1||g__Motilibacter--4||g__Natrialba--1||g__Natronorubrum--1||g__Oryzomonas--1||g__Paenibacillus--3||g__Paenibacillus_C--1||g__Paenibacillus_Z--1||g__Pandoraea--1||g__Pannonibacter--1||g__Paraburkholderia--1||g__Pararhodospirillum--5||g__Pseudolabrys--2||g__Pseudomonas_E--1||g__QWPN01--1||g__R-H-3--1||g__Rhizorhabdus--2||g__Rhodoferax_B--1||g__Rhodopila--2||g__Rhodovarius--1||g__Roseomonas--1||g__Roseomonas_A--1||g__Roseomonas_B--1||g__SYBY01--1||g__SYMT01--1||g__SZUA-368--1||g__SZUA-370--2||g__SZUA-401--1||g__Selenomonas_A--1||g__Solidesulfovibrio--1||g__Solirubrobacter--1||g__Sorangium--1||g__Sphingobium--1||g__Sphingomonas--7||g__Spiro-10--3||g__Spirulina--1||g__Stappia--1||g__UBA12037--3||g__UBA12091--1||g__UBA1799--1||g__UBA3402--10||g__UBA6054--3||g__UBA6544--1||g__WQXQ01--1||g__Xanthomonas--1||g__ZC4RG30--1:capture_order_counter=o__Acetobacterales--6||o__Actinomycetales--1||o__Brevibacillales--4||o__Burkholderiales--14||o__Campylobacterales--1||o__Cyanobacteriales--1||o__Cytophagales--2||o__Deinococcales--7||o__Desulfobacterales--1||o__Desulfotomaculales--1||o__Desulfovibrionales--3||o__Desulfuromonadales--2||o__Enterobacterales--3||o__Geobacterales--3||o__Halobacteriales--4||o__Holophagales--1||o__Lachnospirales--10||o__Motilibacterales--4||o__Mycobacteriales--2||o__Myxococcales--14||o__Omnitrophales--1||o__Paenibacillales--10||o__Phycisphaerales--3||o__Pirellulales--1||o__Polyangiales--2||o__Pseudomonadales--2||o__Rhizobiales--10||o__Rhodobacterales--1||o__Rhodospirillales--7||o__SYMT01--1||o__SZUA-6--2||o__Selenomonadales--2||o__Solirubrobacterales--2||o__Sphingomonadales--11||o__Spirochaetales_E--1||o__Sporomusales_A--1||o__Steroidobacterales--1||o__Treponematales--11||o__UBA4802--1||o__UBA8366--1||o__Xanthomonadales--4:capture_phylum_counter=p__Acidobacteriota--1||p__Actinobacteriota--9||p__Armatimonadota--1||p__Bacteroidota--2||p__Campylobacterota--1||p__Cyanobacteria--1||p__Deinococcota--7||p__Desulfobacterota--6||p__Desulfobacterota_I--3||p__Firmicutes--14||p__Firmicutes_A--10||p__Firmicutes_B--1||p__Firmicutes_C--3||p__Halobacteriota--4||p__Myxococcota--16||p__Omnitrophota--1||p__Planctomycetota--4||p__Proteobacteria--60||p__Spirochaetota--15:capture_species_counter=s__Acetonema longum--1||s__Achromobacter pestifer_A--1||s__Acidovorax_A sp002397315--1||s__Actinokineospora inagensis--1||s__Acuticoccus sediminis--1||s__Alpha-05 sp900079695--1||s__Aminidesulfovibrio sp002382645--1||s__Amphritea opalescens--1||s__Aquabacterium sp903871865--1||s__Aquitalea sp003693445--1||s__Archangium gephyra--6||s__Archangium violaceum--1||s__Archangium violaceum_A--4||s__Archangium violaceum_B--1||s__Bosea sp900470775--1||s__Bosea vestrisii--1||s__Brevibacillus_D fluminis--4||s__Byssovorax cruenta--1||s__CAIJHQ01 sp903819565--1||s__CAIULK01 sp903899885--1||s__Caballeronia sp902506145--1||s__Cohnella thailandensis--2||s__Cohnella zeiphila--3||s__Corallococcus sp014930455--1||s__Deinococcus radiophilus--6||s__Deinococcus radiopugnans--1||s__Derxia lacustris--3||s__Desulfatitalea tepidiphila--1||s__Desulfovibrio_R indonesiensis--1||s__Desulfurispora thermophila--1||s__Devosia sp014860165--2||s__ELB16-189 sp018266055--1||s__Enterobacter dykesii--3||s__Erythrobacter sp001720465--1||s__GJ-E10 sp903871435--1||s__Geodermatophilus amargosae--1||s__Geomonas sp903925075--2||s__Giesbergeria granuli--1||s__Giesbergeria sp001770955--1||s__Halopelagius longus--1||s__Haloterrigena salifodinae--1||s__Helicobacter_E salomonis--1||s__Holophaga sp002297665--1||s__Hymenobacter sp001562275--1||s__JAAYUR01 sp012517645--2||s__JAFGJK01 sp016929135--1||s__JAFGSW01 sp016934415--2||s__Leisingera sp000813965--1||s__Luteibacter sp018889975--1||s__Luteibacter sp900110505--1||s__Luteibacter yeojuensis_B--1||s__Melittangium boletus--1||s__Methylobacterium sp900112625--1||s__Motilibacter rhizosphaerae--4||s__Natrialba magadii--1||s__Natronorubrum daqingense--1||s__Oryzomonas sp008330225--1||s__Paenibacillus albilobatus--1||s__Paenibacillus tepidiphilus--2||s__Paenibacillus_C nanensis--1||s__Paenibacillus_Z albus--1||s__Pandoraea captiosa--1||s__Pannonibacter phragmitetus--1||s__Paraburkholderia sartisoli--1||s__Pararhodospirillum oryzae--2||s__Pararhodospirillum photometricum--3||s__Pseudolabrys sp016124795--2||s__Pseudomonas_E sp900113505--1||s__QWPN01 sp903919035--1||s__R-H-3 sp002198675--1||s__Rhizorhabdus montanisoli--2||s__Rhodoferax_B sp003097105--1||s__Rhodopila sp009765975--1||s__Rhodopila sp903932145--1||s__Rhodovarius lipocyclicus--1||s__Roseomonas sp016107305--1||s__Roseomonas_A sp012103215--1||s__Roseomonas_B oryzicola--1||s__SYBY01 sp005788585--1||s__SYMT01 sp005805375--1||s__SZUA-368 sp003246505--1||s__SZUA-370 sp003247225--1||s__SZUA-370 sp018816345--1||s__SZUA-401 sp003246035--1||s__Selenomonas_A ruminantium_M--1||s__Solidesulfovibrio magneticus_A--1||s__Solirubrobacter soli--1||s__Sorangium cellulosum_D--1||s__Sphingobium sp000508185--1||s__Sphingomonas sp000632225--3||s__Sphingomonas sp001421715--1||s__Sphingomonas sp001426195--2||s__Sphingomonas sp903884945--1||s__Spiro-10 sp003245785--2||s__Spiro-10 sp003246765--1||s__Spirulina major--1||s__Stappia stellulata--1||s__UBA12037 sp003527485--3||s__UBA12091 sp001799485--1||s__UBA1799 sp002319815--1||s__UBA3402 sp910588325--9||s__UBA3402 sp910588505--1||s__UBA6054 sp002429045--3||s__UBA6544 sp018665505--1||s__WQXQ01 sp009778545--1||s__Xanthomonas fragariae--1||s__ZC4RG30 sp015655465--1:evalue_avg=5.820512820513205e-23:evalue_max=4.54e-21:evalue_min=1.72e-98:evalue_std=5.140537735016459e-22:evalue_sum=4.5400000000003e-21:gapopen_avg=0.16666666666666666:gapopen_max=3.0:gapopen_min=0.0:gapopen_std=0.5201564866102995:gapopen_sum=13.0:gtdb_class_counter=c__Acidobacteriae--1||c__Alphaproteobacteria--1||c__Gammaproteobacteria--4||c__MHYJ01--1||c__Myxococcia--23||c__Oligoflexia--2||c__Phycisphaerae--1||c__Planctomycetia--3||c__Polyangia--24||c__SZUA-567--1||c__Thermoleophilia--1||c__UBA11346--1||c__UBA6191--3||c__UBA6911--1||c__UBA727--1||c__UBA8108--1||c__UBA9042--2||c__Verrucomicrobiae--4:gtdb_domain_counter=d__Bacteria--75:gtdb_family_counter=f__Anaeromyxobacteraceae--2||f__Azospirillaceae--1||f__Bog-1112--1||f__Bryobacteraceae--1||f__Burkholderiaceae--4||f__CAIQCK01--1||f__Fen-1088--1||f__Gaiellaceae--1||f__Gemmataceae--3||f__H5-PLA8--1||f__JACPRK01--3||f__JACPWG01--1||f__JACQVS01--1||f__JADJMO01--1||f__Myxococcaceae--21||f__Oligoflexaceae--1||f__Opitutaceae--3||f__PHBI01--1||f__Polyangiaceae--22||f__RPQK01--1||f__SM23-33--1||f__UBA11346--1||f__UBA9042--1||f__VGSZ01--1:gtdb_genus_counter=g__Anaeromyxobacter--1||g__Archangium--10||g__Azospirillum--1||g__BOG-1112--1||g__Bog-375--1||g__Byssovorax--1||g__CAIQCK01--1||g__CAITIS01--1||g__CAITRH01--1||g__CAIXAA01--1||g__Chondromyces--2||g__Cystobacter--3||g__Didemnitutus--2||g__Fen-549--1||g__Gemmata--1||g__H5-PLA8--1||g__Hyalangium--1||g__JACCZE01--1||g__JACOUT01--1||g__JACPRK01--3||g__JACPWG01--1||g__JACQVS01--1||g__JACRCQ01--1||g__JADGRB01--1||g__JADJMO01--1||g__JAEUJP01--1||g__JAEUJT01--1||g__Labilithrix--1||g__Melittangium--2||g__Minicystis--1||g__NIC37A-2--1||g__Oligoflexus--1||g__Opitutus--1||g__Palsa-1150--2||g__Polyangium--10||g__R267--1||g__RPQK01--1||g__Rhodoferax--4||g__Sorangium--2||g__Stigmatella--3||g__Urbifossiella--1||g__WYBB01--1||g__Zavarzinella--1:gtdb_order_counter=o__Azospirillales--1||o__Bryobacterales--1||o__Burkholderiales--4||o__Gaiellales--1||o__Gemmatales--3||o__H5-PLA8--1||o__JACPRK01--3||o__Myxococcales--23||o__Oligoflexales--2||o__Opitutales--3||o__PHBI01--1||o__Palsa-1104_A--1||o__Palsa-1439--1||o__Polyangiales--23||o__RPQK01--1||o__SM23-33--1||o__UBA11346--1||o__UBA727--1||o__UBA8108--1||o__UBA9042--1||o__WSZJ01--1:gtdb_phylum_counter=p__Acidobacteriota--2||p__Actinobacteriota--1||p__Bdellovibrionota--2||p__Myxococcota--50||p__Planctomycetota--8||p__Proteobacteria--5||p__UBP17--3||p__Verrucomicrobiota--4:gtdb_species_counter=s__Anaeromyxobacter sp000017505--1||s__Archangium gephyra--2||s__Archangium sp003044305--2||s__Archangium violaceum--2||s__Archangium violaceum_A--2||s__Archangium violaceum_B--2||s__Azospirillum agricola--1||s__BOG-1112 sp016186945--1||s__Bog-375 sp003142185--1||s__Byssovorax cruenta--1||s__CAIQCK01 sp016222825--1||s__CAITIS01 sp903892515--1||s__CAITRH01 sp903894755--1||s__CAIXAA01 sp903917305--1||s__Chondromyces apiculatus--1||s__Chondromyces crocatus--1||s__Cystobacter ferrugineus--1||s__Cystobacter fuscus--1||s__Cystobacter fuscus_A--1||s__Didemnitutus sp016187925--1||s__Didemnitutus sp016187945--1||s__Fen-549 sp017882615--1||s__Gemmata massiliana_A--1||s__H5-PLA8 sp015075375--1||s__Hyalangium minutum--1||s__JACCZE01 sp013816415--1||s__JACOUT01 sp016177705--1||s__JACPRK01 sp016190005--1||s__JACPRK01 sp016199905--1||s__JACPRK01 sp016213845--1||s__JACPWG01 sp016197205--1||s__JACQVS01 sp016209605--1||s__JACRCQ01 sp016218915--1||s__JADGRB01 sp017881315--1||s__JADJMO01 sp016182965--1||s__JAEUJP01 sp016793725--1||s__JAEUJT01 sp016793525--1||s__Labilithrix sp001899635--1||s__Melittangium boletus--1||s__Melittangium primigenium--1||s__Minicystis rosea--1||s__NIC37A-2 sp002085155--1||s__Oligoflexus tunisiensis--1||s__Opitutus sp018239845--1||s__Palsa-1150 sp003153495--2||s__Polyangium fumosum--2||s__Polyangium sp005144635--6||s__Polyangium sp016715885--1||s__Polyangium spumosum--1||s__R267 sp013340205--1||s__RPQK01 sp003819755--1||s__Rhodoferax sp903869595--1||s__Rhodoferax sp903873485--1||s__Rhodoferax sp903876045--1||s__Rhodoferax sp903951445--1||s__Sorangium cellulosum_D--1||s__Sorangium cellulosum_E--1||s__Stigmatella aurantiaca--1||s__Stigmatella aurantiaca_A--1||s__Stigmatella erecta--1||s__Urbifossiella sp017308215--1||s__WYBB01 sp016792665--1||s__Zavarzinella formosa--1:heptad_counter=MCP-24H--3||MCP-28H--1||MCP-36H--1||MCP-40H--181||MCP-44H--47||MCP-52H--1:lbd_counter=CHASE3--2:lca_tree=d__Bacteria:length_avg=133.87179487179486:length_max=173.0:length_min=93.0:length_std=22.33531882168837:length_sum=10442.0:mismatch_avg=27.076923076923077:mismatch_max=69.0:mismatch_min=2.0:mismatch_std=15.878409118166598:mismatch_sum=2112.0:name=N176126:qcovhsp_avg=98.69487179487179:qcovhsp_max=100.0:qcovhsp_min=95.2:qcovhsp_std=1.2954362887286959:qcovhsp_sum=7698.2:qend_avg=135.17948717948718:qend_max=177.0:qend_min=93.0:qend_std=23.187403426336417:qend_sum=10544.0:qstart_avg=2.448717948717949:qstart_max=9.0:qstart_min=1.0:qstart_std=1.8350656302884285:qstart_sum=191.0:ref_name_counter=GB_GCA_001771935.1_protein.faa_MERD01000051.1_17@PF00015_full_PFAM.295.472--1||GB_GCA_002085155.1_protein.faa_NASX01000042.1_18@PF00015_full_PFAM.291.472--2||GB_GCA_003153495.1_protein.faa_PLYU01000105.1_18@PF00015_full_PFAM.299.435--1||GB_GCA_003153495.1_protein.faa_PLYU01000260.1_17@PF00015_full_PFAM.297.472--5||GB_GCA_004297485.1_protein.faa_SCTM01000060.1_3@PF00015_full_PFAM.296.474--1||GB_GCA_013361525.1_protein.faa_JABFXY010000184.1_27@PF00015_full_PFAM.296.472--1||GB_GCA_016177705.1_protein.faa_JACOUT010000010.1_72@PF00015_full_PFAM.290.472--6||GB_GCA_016186945.1_protein.faa_JACPKR010000007.1_9@PF00015_full_PFAM.290.470--3||GB_GCA_016187925.1_protein.faa_JACPIS010000042.1_108@PF00015_full_PFAM.305.478--1||GB_GCA_016190005.1_protein.faa_JACPRK010000105.1_32@PF00015_full_PFAM.295.475--2||GB_GCA_016199905.1_protein.faa_JACQFU010000378.1_6@PF00015_full_PFAM.294.441--1||GB_GCA_016793725.1_protein.faa_JAEUJP010000147.1_11@PF00015_full_PFAM.289.469--3||GB_GCA_017308215.1_protein.faa_JAFKFQ010000240.1_7@PF00015_full_PFAM.298.471--3||GB_GCA_017882615.1_protein.faa_JADGPD010000080.1_5@PF00015_full_PFAM.298.473--5||GB_GCA_018239845.1_protein.faa_JAFEGO010000068.1_29@PF00015_full_PFAM.296.470--1||RS_GCF_000255705.1_protein.faa_NZ_JH636442.1_450@PF00015_full_PFAM.294.470--1||RS_GCF_000418325.1_protein.faa_NC_021658.1_4297@PF00015_full_PFAM.274.471--2||RS_GCF_000733295.1_protein.faa_NZ_JPMI01000123.1_25@PF00015_full_PFAM.291.475--3||RS_GCF_000733295.1_protein.faa_NZ_JPMI01000276.1_17@PF00015_full_PFAM.294.477--1||RS_GCF_001027285.1_protein.faa_NZ_CP011509.1_7456@PF00015_full_PFAM.297.475--1||RS_GCF_001553785.1_protein.faa_NZ_LOJP01000001.1_3608@PF00015_full_PFAM.293.467--1||RS_GCF_002305875.1_protein.faa_NZ_CP022098.1_5146@PF00015_full_PFAM.291.476--1||RS_GCF_003002065.1_protein.faa_NZ_PVZG01000001.1_675@PF00015_full_PFAM.292.468--1||RS_GCF_003044305.1_protein.faa_NZ_PZOX01000010.1_302@PF00015_full_PFAM.294.474--5||RS_GCF_005144585.1_protein.faa_NZ_SSMQ01000067.1_24@PF00015_full_PFAM.291.472--4||RS_GCF_013340205.1_protein.faa_NZ_BJTG01000001.1_145@PF00015_full_PFAM.295.478--10||RS_GCF_016859125.1_protein.faa_NZ_CP069338.1_3814@PF00015_full_PFAM.291.469--1||RS_GCF_016862795.1_protein.faa_NZ_BONQ01000004.1_72@PF00015_full_PFAM.292.469--1||RS_GCF_016864575.1_protein.faa_NZ_CP044125.1_764@PF00015_full_PFAM.402.578--1||RS_GCF_017876095.1_protein.faa_NZ_JAGINM010000003.1_249@PF00015_full_PFAM.282.471--2||RS_GCF_900109545.1_protein.faa_NZ_FOAP01000013.1_19@PF00015_full_PFAM.291.476--2||RS_GCF_901538265.1_protein.faa_NZ_LR593886.1_1860@PF00015_full_PFAM.294.471--5:scovhsp_avg=74.71538461538461:scovhsp_max=92.5:scovhsp_min=50.5:scovhsp_std=11.973510556430602:scovhsp_sum=5827.799999999999:send_avg=147.16666666666666:send_max=180.0:send_min=94.0:send_std=20.89392919142489:send_sum=11479.0:sstart_avg=14.448717948717949:sstart_max=61.0:sstart_min=1.0:sstart_std=16.687850340422788:sstart_sum=1127.0],(((GB_GCA_017744355.1_protein.faa_JAGIBK010000001.1_561@PF00015_full_PFAM.289.472:0.163979[&&NHX:Type=GTDB:gtdb_class=c__Sericytochromatia:gtdb_domain=d__Bacteria:gtdb_family=f__UBA4093:gtdb_genus=g__JAGIBK01:gtdb_order=o__S15B-MN24:gtdb_phylum=p__Cyanobacteria:gtdb_species=s__JAGIBK01 sp017744355:heptad=MCP-40H:species=d__Bacteria_p__Cyanobacteria_c__Sericytochromatia_o__S15B-MN24_f__UBA4093_g__JAGIBK01_s__JAGIBK01 sp017744355],15f17154-ff08-4c8a-ad7c-44b971f3051f_1@MCPsignal.398.518:0.0835397[&&NHX:Sample=rhiztom1:Type=capture:besthit=86.4:bitscore=189.0:capture_class=c__Clostridia:capture_domain=d__Bacteria:capture_family=f__Lachnospiraceae:capture_genus=g__Butyrivibrio:capture_order=o__Lachnospirales:capture_phylum=p__Firmicutes_A:capture_species=s__Butyrivibrio sp016291375:evalue=3.4e-62:gapopen=0.0:heptad=MCP-40H:length=118.0:mismatch=16.0:qcovhsp=98.3:qend=120.0:qstart=3.0:ref_name=RS_GCF_002305875.1_protein.faa_NZ_CP022098.1_5146@PF00015_full_PFAM.291.476:scovhsp=63.8:send=118.0:sstart=1.0])0.705:0.0226918[&&NHX:Sample_counter=rhiztom1--1:Type_counter=GTDB--1||capture--1:besthit_avg=86.4:besthit_max=86.4:besthit_min=86.4:besthit_std=0:besthit_sum=86.4:bitscore_avg=189.0:bitscore_max=189.0:bitscore_min=189.0:bitscore_std=0:bitscore_sum=189.0:capture_class_counter=c__Clostridia--1:capture_domain_counter=d__Bacteria--1:capture_family_counter=f__Lachnospiraceae--1:capture_genus_counter=g__Butyrivibrio--1:capture_order_counter=o__Lachnospirales--1:capture_phylum_counter=p__Firmicutes_A--1:capture_species_counter=s__Butyrivibrio sp016291375--1:evalue_avg=3.4e-62:evalue_max=3.4e-62:evalue_min=3.4e-62:evalue_std=0:evalue_sum=3.4e-62:gapopen_avg=0.0:gapopen_max=0.0:gapopen_min=0.0:gapopen_std=0:gapopen_sum=0.0:gtdb_class_counter=c__Sericytochromatia--1:gtdb_domain_counter=d__Bacteria--1:gtdb_family_counter=f__UBA4093--1:gtdb_genus_counter=g__JAGIBK01--1:gtdb_order_counter=o__S15B-MN24--1:gtdb_phylum_counter=p__Cyanobacteria--1:gtdb_species_counter=s__JAGIBK01 sp017744355--1:heptad_counter=MCP-40H--2:lbd_counter=:lca_tree=s__JAGIBK01 sp017744355:length_avg=118.0:length_max=118.0:length_min=118.0:length_std=0:length_sum=118.0:mismatch_avg=16.0:mismatch_max=16.0:mismatch_min=16.0:mismatch_std=0:mismatch_sum=16.0:name=N176129:qcovhsp_avg=98.3:qcovhsp_max=98.3:qcovhsp_min=98.3:qcovhsp_std=0:qcovhsp_sum=98.3:qend_avg=120.0:qend_max=120.0:qend_min=120.0:qend_std=0:qend_sum=120.0:qstart_avg=3.0:qstart_max=3.0:qstart_min=3.0:qstart_std=0:qstart_sum=3.0:ref_name_counter=RS_GCF_002305875.1_protein.faa_NZ_CP022098.1_5146@PF00015_full_PFAM.291.476--1:scovhsp_avg=63.8:scovhsp_max=63.8:scovhsp_min=63.8:scovhsp_std=0:scovhsp_sum=63.8:send_avg=118.0:send_max=118.0:send_min=118.0:send_std=0:send_sum=118.0:sstart_avg=1.0:sstart_max=1.0:sstart_min=1.0:sstart_std=0:sstart_sum=1.0],(97407458-a979-4f4a-8cd1-4baf22dca055_6@MCPsignal.23.140:5e-09[&&NHX:Sample=rhiztom2:Type=capture:besthit=77.8:bitscore=169.0:capture_class=c__Polyangia:capture_domain=d__Bacteria:capture_family=f__JAEUJZ01:capture_genus=g__JAEUJZ01:capture_order=o__Palsa-1104:capture_phylum=p__Myxococcota:capture_species=s__JAEUJZ01 sp016794505:evalue=1.46e-54:gapopen=0.0:heptad=MCP-44H:length=117.0:mismatch=26.0:qcovhsp=100.0:qend=117.0:qstart=1.0:ref_name=GB_GCA_016793725.1_protein.faa_JAEUJP010000147.1_11@PF00015_full_PFAM.289.469:scovhsp=65.0:send=161.0:sstart=45.0],(f56297d6-c98d-43bf-8aae-284b7a7d366d_6@MCPsignal.104.273:0.0062474[&&NHX:Sample=rhiztom2:Type=capture:besthit=72.6:bitscore=234.0:capture_class=c__Polyangia:capture_domain=d__Bacteria:capture_family=f__JAEUJZ01:capture_genus=g__JAEUJZ01:capture_order=o__Palsa-1104:capture_phylum=p__Myxococcota:capture_species=s__JAEUJZ01 sp016794505:evalue=6.14e-79:gapopen=0.0:heptad=MCP-40H:length=168.0:mismatch=46.0:qcovhsp=99.4:qend=169.0:qstart=2.0:ref_name=RS_GCF_017876095.1_protein.faa_NZ_JAGINM010000003.1_249@PF00015_full_PFAM.282.471:scovhsp=88.9:send=171.0:sstart=4.0],d15fe815-0269-4940-98c6-d775017c495d_5@MCPsignal.23.140:0.00702555[&&NHX:Sample=rhiztom3:Type=capture:besthit=76.9:bitscore=167.0:capture_class=c__Polyangia:capture_domain=d__Bacteria:capture_family=f__JAEUJZ01:capture_genus=g__JAEUJZ01:capture_order=o__Palsa-1104:capture_phylum=p__Myxococcota:capture_species=s__JAEUJZ01 sp016794505:evalue=8.39e-54:gapopen=0.0:heptad=MCP-44H:length=117.0:mismatch=27.0:qcovhsp=100.0:qend=117.0:qstart=1.0:ref_name=GB_GCA_016793725.1_protein.faa_JAEUJP010000147.1_11@PF00015_full_PFAM.289.469:scovhsp=65.0:send=161.0:sstart=45.0])0:6e-09[&&NHX:Sample_counter=rhiztom2--1||rhiztom3--1:Type_counter=capture--2:besthit_avg=74.75:besthit_max=76.9:besthit_min=72.6:besthit_std=3.0405591591021626:besthit_sum=149.5:bitscore_avg=200.5:bitscore_max=234.0:bitscore_min=167.0:bitscore_std=47.37615433949868:bitscore_sum=401.0:capture_class_counter=c__Polyangia--2:capture_domain_counter=d__Bacteria--2:capture_family_counter=f__JAEUJZ01--2:capture_genus_counter=g__JAEUJZ01--2:capture_order_counter=o__Palsa-1104--2:capture_phylum_counter=p__Myxococcota--2:capture_species_counter=s__JAEUJZ01 sp016794505--2:evalue_avg=4.195e-54:evalue_max=8.39e-54:evalue_min=6.14e-79:evalue_std=5.932625894155134e-54:evalue_sum=8.39e-54:gapopen_avg=0.0:gapopen_max=0.0:gapopen_min=0.0:gapopen_std=0.0:gapopen_sum=0.0:gtdb_class_counter=:gtdb_domain_counter=:gtdb_family_counter=:gtdb_genus_counter=:gtdb_order_counter=:gtdb_phylum_counter=:gtdb_species_counter=:heptad_counter=MCP-40H--1||MCP-44H--1:lbd_counter=:length_avg=142.5:length_max=168.0:length_min=117.0:length_std=36.062445840513924:length_sum=285.0:mismatch_avg=36.5:mismatch_max=46.0:mismatch_min=27.0:mismatch_std=13.435028842544403:mismatch_sum=73.0:name=N176133:qcovhsp_avg=99.7:qcovhsp_max=100.0:qcovhsp_min=99.4:qcovhsp_std=0.42426406871192446:qcovhsp_sum=199.4:qend_avg=143.0:qend_max=169.0:qend_min=117.0:qend_std=36.76955262170047:qend_sum=286.0:qstart_avg=1.5:qstart_max=2.0:qstart_min=1.0:qstart_std=0.7071067811865476:qstart_sum=3.0:ref_name_counter=GB_GCA_016793725.1_protein.faa_JAEUJP010000147.1_11@PF00015_full_PFAM.289.469--1||RS_GCF_017876095.1_protein.faa_NZ_JAGINM010000003.1_249@PF00015_full_PFAM.282.471--1:scovhsp_avg=76.95:scovhsp_max=88.9:scovhsp_min=65.0:scovhsp_std=16.899852070358488:scovhsp_sum=153.9:send_avg=166.0:send_max=171.0:send_min=161.0:send_std=7.0710678118654755:send_sum=332.0:sstart_avg=24.5:sstart_max=45.0:sstart_min=4.0:sstart_std=28.991378028648448:sstart_sum=49.0])0.996:0.116109[&&NHX:Sample_counter=rhiztom2--2||rhiztom3--1:Type_counter=capture--3:besthit_avg=75.76666666666667:besthit_max=77.8:besthit_min=72.6:besthit_std=2.779088579612631:besthit_sum=227.29999999999998:bitscore_avg=190.0:bitscore_max=234.0:bitscore_min=167.0:bitscore_std=38.118237105091836:bitscore_sum=570.0:capture_class_counter=c__Polyangia--3:capture_domain_counter=d__Bacteria--3:capture_family_counter=f__JAEUJZ01--3:capture_genus_counter=g__JAEUJZ01--3:capture_order_counter=o__Palsa-1104--3:capture_phylum_counter=p__Myxococcota--3:capture_species_counter=s__JAEUJZ01 sp016794505--3:evalue_avg=3.2833333333333337e-54:evalue_max=8.39e-54:evalue_min=6.14e-79:evalue_std=4.482346855535985e-54:evalue_sum=9.85e-54:gapopen_avg=0.0:gapopen_max=0.0:gapopen_min=0.0:gapopen_std=0.0:gapopen_sum=0.0:gtdb_class_counter=:gtdb_domain_counter=:gtdb_family_counter=:gtdb_genus_counter=:gtdb_order_counter=:gtdb_phylum_counter=:gtdb_species_counter=:heptad_counter=MCP-40H--1||MCP-44H--2:lbd_counter=:length_avg=134.0:length_max=168.0:length_min=117.0:length_std=29.444863728670914:length_sum=402.0:mismatch_avg=33.0:mismatch_max=46.0:mismatch_min=26.0:mismatch_std=11.269427669584644:mismatch_sum=99.0:name=N176134:qcovhsp_avg=99.8:qcovhsp_max=100.0:qcovhsp_min=99.4:qcovhsp_std=0.3464101615137722:qcovhsp_sum=299.4:qend_avg=134.33333333333334:qend_max=169.0:qend_min=117.0:qend_std=30.02221399786054:qend_sum=403.0:qstart_avg=1.3333333333333333:qstart_max=2.0:qstart_min=1.0:qstart_std=0.5773502691896257:qstart_sum=4.0:ref_name_counter=GB_GCA_016793725.1_protein.faa_JAEUJP010000147.1_11@PF00015_full_PFAM.289.469--2||RS_GCF_017876095.1_protein.faa_NZ_JAGINM010000003.1_249@PF00015_full_PFAM.282.471--1:scovhsp_avg=72.96666666666667:scovhsp_max=88.9:scovhsp_min=65.0:scovhsp_std=13.798671433632059:scovhsp_sum=218.9:send_avg=164.33333333333334:send_max=171.0:send_min=161.0:send_std=5.773502691896257:send_sum=493.0:sstart_avg=31.333333333333332:sstart_max=45.0:sstart_min=4.0:sstart_std=23.671361036774655:sstart_sum=94.0])0.846:0.0224218[&&NHX:Sample_counter=rhiztom1--1||rhiztom2--2||rhiztom3--1:Type_counter=GTDB--1||capture--4:besthit_avg=78.425:besthit_max=86.4:besthit_min=72.6:besthit_std=5.780642986150709:besthit_sum=313.7:bitscore_avg=189.75:bitscore_max=234.0:bitscore_min=167.0:bitscore_std=31.12742627758785:bitscore_sum=759.0:capture_class_counter=c__Clostridia--1||c__Polyangia--3:capture_domain_counter=d__Bacteria--4:capture_family_counter=f__JAEUJZ01--3||f__Lachnospiraceae--1:capture_genus_counter=g__Butyrivibrio--1||g__JAEUJZ01--3:capture_order_counter=o__Lachnospirales--1||o__Palsa-1104--3:capture_phylum_counter=p__Firmicutes_A--1||p__Myxococcota--3:capture_species_counter=s__Butyrivibrio sp016291375--1||s__JAEUJZ01 sp016794505--3:evalue_avg=2.4625000085e-54:evalue_max=8.39e-54:evalue_min=6.14e-79:evalue_std=4.011154232576537e-54:evalue_sum=9.850000034e-54:gapopen_avg=0.0:gapopen_max=0.0:gapopen_min=0.0:gapopen_std=0.0:gapopen_sum=0.0:gtdb_class_counter=c__Sericytochromatia--1:gtdb_domain_counter=d__Bacteria--1:gtdb_family_counter=f__UBA4093--1:gtdb_genus_counter=g__JAGIBK01--1:gtdb_order_counter=o__S15B-MN24--1:gtdb_phylum_counter=p__Cyanobacteria--1:gtdb_species_counter=s__JAGIBK01 sp017744355--1:heptad_counter=MCP-40H--3||MCP-44H--2:lbd_counter=:lca_tree=s__JAGIBK01 sp017744355:length_avg=130.0:length_max=168.0:length_min=117.0:length_std=25.337718918639855:length_sum=520.0:mismatch_avg=28.75:mismatch_max=46.0:mismatch_min=16.0:mismatch_std=12.526638282742368:mismatch_sum=115.0:name=N176135:qcovhsp_avg=99.42500000000001:qcovhsp_max=100.0:qcovhsp_min=98.3:qcovhsp_std=0.801560977094071:qcovhsp_sum=397.70000000000005:qend_avg=130.75:qend_max=169.0:qend_min=117.0:qend_std=25.53918557824427:qend_sum=523.0:qstart_avg=1.75:qstart_max=3.0:qstart_min=1.0:qstart_std=0.9574271077563381:qstart_sum=7.0:ref_name_counter=GB_GCA_016793725.1_protein.faa_JAEUJP010000147.1_11@PF00015_full_PFAM.289.469--2||RS_GCF_002305875.1_protein.faa_NZ_CP022098.1_5146@PF00015_full_PFAM.291.476--1||RS_GCF_017876095.1_protein.faa_NZ_JAGINM010000003.1_249@PF00015_full_PFAM.282.471--1:scovhsp_avg=70.67500000000001:scovhsp_max=88.9:scovhsp_min=63.8:scovhsp_std=12.163161595572102:scovhsp_sum=282.70000000000005:send_avg=152.75:send_max=171.0:send_min=118.0:send_std=23.641418457162562:send_sum=611.0:sstart_avg=23.75:sstart_max=45.0:sstart_min=1.0:sstart_std=24.56793302932368:sstart_sum=95.0],((((f471eb66-83c4-4a51-bafe-5789b73b6719_2@MCPsignal.23.79:0.127474[&&NHX:Sample=rhiztom1:Type=capture:capture_class=c__Alphaproteobacteria:capture_domain=d__Bacteria:capture_family=f__Sphingomonadaceae:capture_genus=g__Erythrobacter:capture_order=o__Sphingomonadales:capture_phylum=p__Proteobacteria:capture_species=s__Erythrobacter sp000152865:heptad=MCP-40H],5032d355-3fc4-4f44-bffd-446ed4073ff4_2@MCPsignal.431.601:0.237668[&&NHX:Sample=rhiztom1:Type=capture:besthit=57.6:bitscore=166.0:capture_class=c__Bacilli:capture_domain=d__Bacteria:capture_family=f__Paenibacillaceae:capture_genus=g__Paenibacillus_Z:capture_order=o__Paenibacillales:capture_phylum=p__Firmicutes:capture_species=s__Paenibacillus_Z albus:evalue=3.45e-52:gapopen=0.0:heptad=MCP-44H:length=170.0:mismatch=72.0:qcovhsp=100.0:qend=170.0:qstart=1.0:ref_name=RS_GCF_017876095.1_protein.faa_NZ_JAGINM010000003.1_249@PF00015_full_PFAM.282.471:scovhsp=89.9:send=172.0:sstart=3.0])0.796:0.0565222[&&NHX:Sample_counter=rhiztom1--2:Type_counter=capture--2:besthit_avg=57.6:besthit_max=57.6:besthit_min=57.6:besthit_std=0:besthit_sum=57.6:bitscore_avg=166.0:bitscore_max=166.0:bitscore_min=166.0:bitscore_std=0:bitscore_sum=166.0:capture_class_counter=c__Alphaproteobacteria--1||c__Bacilli--1:capture_domain_counter=d__Bacteria--2:capture_family_counter=f__Paenibacillaceae--1||f__Sphingomonadaceae--1:capture_genus_counter=g__Erythrobacter--1||g__Paenibacillus_Z--1:capture_order_counter=o__Paenibacillales--1||o__Sphingomonadales--1:capture_phylum_counter=p__Firmicutes--1||p__Proteobacteria--1:capture_species_counter=s__Erythrobacter sp000152865--1||s__Paenibacillus_Z albus--1:evalue_avg=3.45e-52:evalue_max=3.45e-52:evalue_min=3.45e-52:evalue_std=0:evalue_sum=3.45e-52:gapopen_avg=0.0:gapopen_max=0.0:gapopen_min=0.0:gapopen_std=0:gapopen_sum=0.0:gtdb_class_counter=:gtdb_domain_counter=:gtdb_family_counter=:gtdb_genus_counter=:gtdb_order_counter=:gtdb_phylum_counter=:gtdb_species_counter=:heptad_counter=MCP-40H--1||MCP-44H--1:lbd_counter=:length_avg=170.0:length_max=170.0:length_min=170.0:length_std=0:length_sum=170.0:mismatch_avg=72.0:mismatch_max=72.0:mismatch_min=72.0:mismatch_std=0:mismatch_sum=72.0:name=N176138:qcovhsp_avg=100.0:qcovhsp_max=100.0:qcovhsp_min=100.0:qcovhsp_std=0:qcovhsp_sum=100.0:qend_avg=170.0:qend_max=170.0:qend_min=170.0:qend_std=0:qend_sum=170.0:qstart_avg=1.0:qstart_max=1.0:qstart_min=1.0:qstart_std=0:qstart_sum=1.0:ref_name_counter=RS_GCF_017876095.1_protein.faa_NZ_JAGINM010000003.1_249@PF00015_full_PFAM.282.471--1:scovhsp_avg=89.9:scovhsp_max=89.9:scovhsp_min=89.9:scovhsp_std=0:scovhsp_sum=89.9:send_avg=172.0:send_max=172.0:send_min=172.0:send_std=0:send_sum=172.0:sstart_avg=3.0:sstart_max=3.0:sstart_min=3.0:sstart_std=0:sstart_sum=3.0],37fd5a89-f66b-4c86-8589-3ae6ee2756cf_6@MCPsignal.231.337:0.286166[&&NHX:Sample=rhizpot3:Type=capture:besthit=91.6:bitscore=173.0:capture_class=c__Holophagae:capture_domain=d__Bacteria:capture_family=f__Holophagaceae:capture_genus=g__Holophaga:capture_order=o__Holophagales:capture_phylum=p__Acidobacteriota:capture_species=s__Holophaga sp002297665:evalue=3.22e-56:gapopen=1.0:heptad=MCP-44H:length=107.0:mismatch=8.0:qcovhsp=100.0:qend=106.0:qstart=1.0:ref_name=RS_GCF_000962825.1_protein.faa_NZ_JZKF01000069.1_24@PF00015_full_PFAM.295.468:scovhsp=61.8:send=159.0:sstart=53.0])0.834:0.0360118[&&NHX:Sample_counter=rhizpot3--1||rhiztom1--2:Type_counter=capture--3:besthit_avg=74.6:besthit_max=91.6:besthit_min=57.6:besthit_std=24.04163056034261:besthit_sum=149.2:bitscore_avg=169.5:bitscore_max=173.0:bitscore_min=166.0:bitscore_std=4.949747468305833:bitscore_sum=339.0:capture_class_counter=c__Alphaproteobacteria--1||c__Bacilli--1||c__Holophagae--1:capture_domain_counter=d__Bacteria--3:capture_family_counter=f__Holophagaceae--1||f__Paenibacillaceae--1||f__Sphingomonadaceae--1:capture_genus_counter=g__Erythrobacter--1||g__Holophaga--1||g__Paenibacillus_Z--1:capture_order_counter=o__Holophagales--1||o__Paenibacillales--1||o__Sphingomonadales--1:capture_phylum_counter=p__Acidobacteriota--1||p__Firmicutes--1||p__Proteobacteria--1:capture_species_counter=s__Erythrobacter sp000152865--1||s__Holophaga sp002297665--1||s__Paenibacillus_Z albus--1:evalue_avg=1.725161e-52:evalue_max=3.45e-52:evalue_min=3.22e-56:evalue_std=2.4392907067100466e-52:evalue_sum=3.450322e-52:gapopen_avg=0.5:gapopen_max=1.0:gapopen_min=0.0:gapopen_std=0.7071067811865476:gapopen_sum=1.0:gtdb_class_counter=:gtdb_domain_counter=:gtdb_family_counter=:gtdb_genus_counter=:gtdb_order_counter=:gtdb_phylum_counter=:gtdb_species_counter=:heptad_counter=MCP-40H--1||MCP-44H--2:lbd_counter=:length_avg=138.5:length_max=170.0:length_min=107.0:length_std=44.54772721475249:length_sum=277.0:mismatch_avg=40.0:mismatch_max=72.0:mismatch_min=8.0:mismatch_std=45.254833995939045:mismatch_sum=80.0:name=N176140:qcovhsp_avg=100.0:qcovhsp_max=100.0:qcovhsp_min=100.0:qcovhsp_std=0.0:qcovhsp_sum=200.0:qend_avg=138.0:qend_max=170.0:qend_min=106.0:qend_std=45.254833995939045:qend_sum=276.0:qstart_avg=1.0:qstart_max=1.0:qstart_min=1.0:qstart_std=0.0:qstart_sum=2.0:ref_name_counter=RS_GCF_000962825.1_protein.faa_NZ_JZKF01000069.1_24@PF00015_full_PFAM.295.468--1||RS_GCF_017876095.1_protein.faa_NZ_JAGINM010000003.1_249@PF00015_full_PFAM.282.471--1:scovhsp_avg=75.85:scovhsp_max=89.9:scovhsp_min=61.8:scovhsp_std=19.869700551341992:scovhsp_sum=151.7:send_avg=165.5:send_max=172.0:send_min=159.0:send_std=9.192388155425117:send_sum=331.0:sstart_avg=28.0:sstart_max=53.0:sstart_min=3.0:sstart_std=35.35533905932738:sstart_sum=56.0],((944b1441-c5ba-4947-ad3f-71f649692a31_6@MCPsignal.198.322:0.374524[&&NHX:Sample=rhiztom1:Type=capture:besthit=74.2:bitscore=160.0:capture_class=c__Thermoleophilia:capture_domain=d__Bacteria:capture_family=f__Solirubrobacteraceae:capture_genus=g__SYBY01:capture_order=o__Solirubrobacterales:capture_phylum=p__Actinobacteriota:capture_species=s__SYBY01 sp005788585:evalue=1.23e-50:gapopen=1.0:heptad=MCP-40H:length=124.0:mismatch=31.0:qcovhsp=99.2:qend=124.0:qstart=2.0:ref_name=GB_GCA_903894755.1_protein.faa_CAITRH010000744.1_37@PF00015_full_PFAM.287.479:scovhsp=64.6:send=124.0:sstart=1.0],92f859bb-e422-4219-a3d3-96cde9e28db1_3@MCPsignal.95.154:5e-09[&&NHX:Sample=rhiztom1:Type=capture:capture_class=c__Actinomycetia:capture_domain=d__Bacteria:capture_family=f__Motilibacteraceae:capture_genus=g__Motilibacter:capture_order=o__Motilibacterales:capture_phylum=p__Actinobacteriota:capture_species=s__Motilibacter rhizosphaerae:heptad=MCP-40H])0.911:0.116009[&&NHX:Sample_counter=rhiztom1--2:Type_counter=capture--2:besthit_avg=74.2:besthit_max=74.2:besthit_min=74.2:besthit_std=0:besthit_sum=74.2:bitscore_avg=160.0:bitscore_max=160.0:bitscore_min=160.0:bitscore_std=0:bitscore_sum=160.0:capture_class_counter=c__Actinomycetia--1||c__Thermoleophilia--1:capture_domain_counter=d__Bacteria--2:capture_family_counter=f__Motilibacteraceae--1||f__Solirubrobacteraceae--1:capture_genus_counter=g__Motilibacter--1||g__SYBY01--1:capture_order_counter=o__Motilibacterales--1||o__Solirubrobacterales--1:capture_phylum_counter=p__Actinobacteriota--2:capture_species_counter=s__Motilibacter rhizosphaerae--1||s__SYBY01 sp005788585--1:evalue_avg=1.23e-50:evalue_max=1.23e-50:evalue_min=1.23e-50:evalue_std=0:evalue_sum=1.23e-50:gapopen_avg=1.0:gapopen_max=1.0:gapopen_min=1.0:gapopen_std=0:gapopen_sum=1.0:gtdb_class_counter=:gtdb_domain_counter=:gtdb_family_counter=:gtdb_genus_counter=:gtdb_order_counter=:gtdb_phylum_counter=:gtdb_species_counter=:heptad_counter=MCP-40H--2:lbd_counter=:length_avg=124.0:length_max=124.0:length_min=124.0:length_std=0:length_sum=124.0:mismatch_avg=31.0:mismatch_max=31.0:mismatch_min=31.0:mismatch_std=0:mismatch_sum=31.0:name=N176143:qcovhsp_avg=99.2:qcovhsp_max=99.2:qcovhsp_min=99.2:qcovhsp_std=0:qcovhsp_sum=99.2:qend_avg=124.0:qend_max=124.0:qend_min=124.0:qend_std=0:qend_sum=124.0:qstart_avg=2.0:qstart_max=2.0:qstart_min=2.0:qstart_std=0:qstart_sum=2.0:ref_name_counter=GB_GCA_903894755.1_protein.faa_CAITRH010000744.1_37@PF00015_full_PFAM.287.479--1:scovhsp_avg=64.6:scovhsp_max=64.6:scovhsp_min=64.6:scovhsp_std=0:scovhsp_sum=64.6:send_avg=124.0:send_max=124.0:send_min=124.0:send_std=0:send_sum=124.0:sstart_avg=1.0:sstart_max=1.0:sstart_min=1.0:sstart_std=0:sstart_sum=1.0],(945e17a6-7a16-4138-a619-dc93c642f261_3@MCPsignal.187.272:5e-09[&&NHX:Sample=rhiztom3:Type=capture:capture_class=c__Alphaproteobacteria:capture_domain=d__Bacteria:capture_family=f__Sphingomonadaceae:capture_genus=g__Tsuneonella:capture_order=o__Sphingomonadales:capture_phylum=p__Proteobacteria:capture_species=s__Tsuneonella sp007065885:heptad=MCP-40H],(0c209580-28f1-4927-966c-6a379151640b_6@MCPsignal.262.317:0.0785966[&&NHX:Sample=rhizpot2:Type=capture:capture_class=c__Myxococcia:capture_domain=d__Bacteria:capture_family=f__Myxococcaceae:capture_genus=g__JAEUJP01:capture_order=o__Myxococcales:capture_phylum=p__Myxococcota:capture_species=s__JAEUJP01 sp016793725:heptad=MCP-24H],c529b4d4-ad94-4839-bf35-400588fb9a0b_6@MCPsignal.188.264:5e-09[&&NHX:Sample=rhiztom3:Type=capture:capture_class=c__Alphaproteobacteria:capture_domain=d__Bacteria:capture_family=f__Magnetospirillaceae:capture_genus=g__Magnetospirillum:capture_order=o__Rhodospirillales:capture_phylum=p__Proteobacteria:capture_species=s__Magnetospirillum moscoviense:heptad=MCP-40H])0:5e-09[&&NHX:Sample_counter=rhizpot2--1||rhiztom3--1:Type_counter=capture--2:capture_class_counter=c__Alphaproteobacteria--1||c__Myxococcia--1:capture_domain_counter=d__Bacteria--2:capture_family_counter=f__Magnetospirillaceae--1||f__Myxococcaceae--1:capture_genus_counter=g__JAEUJP01--1||g__Magnetospirillum--1:capture_order_counter=o__Myxococcales--1||o__Rhodospirillales--1:capture_phylum_counter=p__Myxococcota--1||p__Proteobacteria--1:capture_species_counter=s__JAEUJP01 sp016793725--1||s__Magnetospirillum moscoviense--1:gtdb_class_counter=:gtdb_domain_counter=:gtdb_family_counter=:gtdb_genus_counter=:gtdb_order_counter=:gtdb_phylum_counter=:gtdb_species_counter=:heptad_counter=MCP-24H--1||MCP-40H--1:lbd_counter=:name=N176147:ref_name_counter=])0.983:0.141619[&&NHX:Sample_counter=rhizpot2--1||rhiztom3--2:Type_counter=capture--3:capture_class_counter=c__Alphaproteobacteria--2||c__Myxococcia--1:capture_domain_counter=d__Bacteria--3:capture_family_counter=f__Magnetospirillaceae--1||f__Myxococcaceae--1||f__Sphingomonadaceae--1:capture_genus_counter=g__JAEUJP01--1||g__Magnetospirillum--1||g__Tsuneonella--1:capture_order_counter=o__Myxococcales--1||o__Rhodospirillales--1||o__Sphingomonadales--1:capture_phylum_counter=p__Myxococcota--1||p__Proteobacteria--2:capture_species_counter=s__JAEUJP01 sp016793725--1||s__Magnetospirillum moscoviense--1||s__Tsuneonella sp007065885--1:gtdb_class_counter=:gtdb_domain_counter=:gtdb_family_counter=:gtdb_genus_counter=:gtdb_order_counter=:gtdb_phylum_counter=:gtdb_species_counter=:heptad_counter=MCP-24H--1||MCP-40H--2:lbd_counter=:name=N176148:ref_name_counter=])0:5e-09[&&NHX:Sample_counter=rhizpot2--1||rhiztom1--2||rhiztom3--2:Type_counter=capture--5:besthit_avg=74.2:besthit_max=74.2:besthit_min=74.2:besthit_std=0:besthit_sum=74.2:bitscore_avg=160.0:bitscore_max=160.0:bitscore_min=160.0:bitscore_std=0:bitscore_sum=160.0:capture_class_counter=c__Actinomycetia--1||c__Alphaproteobacteria--2||c__Myxococcia--1||c__Thermoleophilia--1:capture_domain_counter=d__Bacteria--5:capture_family_counter=f__Magnetospirillaceae--1||f__Motilibacteraceae--1||f__Myxococcaceae--1||f__Solirubrobacteraceae--1||f__Sphingomonadaceae--1:capture_genus_counter=g__JAEUJP01--1||g__Magnetospirillum--1||g__Motilibacter--1||g__SYBY01--1||g__Tsuneonella--1:capture_order_counter=o__Motilibacterales--1||o__Myxococcales--1||o__Rhodospirillales--1||o__Solirubrobacterales--1||o__Sphingomonadales--1:capture_phylum_counter=p__Actinobacteriota--2||p__Myxococcota--1||p__Proteobacteria--2:capture_species_counter=s__JAEUJP01 sp016793725--1||s__Magnetospirillum moscoviense--1||s__Motilibacter rhizosphaerae--1||s__SYBY01 sp005788585--1||s__Tsuneonella sp007065885--1:evalue_avg=1.23e-50:evalue_max=1.23e-50:evalue_min=1.23e-50:evalue_std=0:evalue_sum=1.23e-50:gapopen_avg=1.0:gapopen_max=1.0:gapopen_min=1.0:gapopen_std=0:gapopen_sum=1.0:gtdb_class_counter=:gtdb_domain_counter=:gtdb_family_counter=:gtdb_genus_counter=:gtdb_order_counter=:gtdb_phylum_counter=:gtdb_species_counter=:heptad_counter=MCP-24H--1||MCP-40H--4:lbd_counter=:length_avg=124.0:length_max=124.0:length_min=124.0:length_std=0:length_sum=124.0:mismatch_avg=31.0:mismatch_max=31.0:mismatch_min=31.0:mismatch_std=0:mismatch_sum=31.0:name=N176149:qcovhsp_avg=99.2:qcovhsp_max=99.2:qcovhsp_min=99.2:qcovhsp_std=0:qcovhsp_sum=99.2:qend_avg=124.0:qend_max=124.0:qend_min=124.0:qend_std=0:qend_sum=124.0:qstart_avg=2.0:qstart_max=2.0:qstart_min=2.0:qstart_std=0:qstart_sum=2.0:ref_name_counter=GB_GCA_903894755.1_protein.faa_CAITRH010000744.1_37@PF00015_full_PFAM.287.479--1:scovhsp_avg=64.6:scovhsp_max=64.6:scovhsp_min=64.6:scovhsp_std=0:scovhsp_sum=64.6:send_avg=124.0:send_max=124.0:send_min=124.0:send_std=0:send_sum=124.0:sstart_avg=1.0:sstart_max=1.0:sstart_min=1.0:sstart_std=0:sstart_sum=1.0])0.718:0.0206688[&&NHX:Sample_counter=rhizpot2--1||rhizpot3--1||rhiztom1--4||rhiztom3--2:Type_counter=capture--8:besthit_avg=74.46666666666665:besthit_max=91.6:besthit_min=57.6:besthit_std=17.001568555087296:besthit_sum=223.39999999999998:bitscore_avg=166.33333333333334:bitscore_max=173.0:bitscore_min=160.0:bitscore_std=6.506407098647712:bitscore_sum=499.0:capture_class_counter=c__Actinomycetia--1||c__Alphaproteobacteria--3||c__Bacilli--1||c__Holophagae--1||c__Myxococcia--1||c__Thermoleophilia--1:capture_domain_counter=d__Bacteria--8:capture_family_counter=f__Holophagaceae--1||f__Magnetospirillaceae--1||f__Motilibacteraceae--1||f__Myxococcaceae--1||f__Paenibacillaceae--1||f__Solirubrobacteraceae--1||f__Sphingomonadaceae--2:capture_genus_counter=g__Erythrobacter--1||g__Holophaga--1||g__JAEUJP01--1||g__Magnetospirillum--1||g__Motilibacter--1||g__Paenibacillus_Z--1||g__SYBY01--1||g__Tsuneonella--1:capture_order_counter=o__Holophagales--1||o__Motilibacterales--1||o__Myxococcales--1||o__Paenibacillales--1||o__Rhodospirillales--1||o__Solirubrobacterales--1||o__Sphingomonadales--2:capture_phylum_counter=p__Acidobacteriota--1||p__Actinobacteriota--2||p__Firmicutes--1||p__Myxococcota--1||p__Proteobacteria--3:capture_species_counter=s__Erythrobacter sp000152865--1||s__Holophaga sp002297665--1||s__JAEUJP01 sp016793725--1||s__Magnetospirillum moscoviense--1||s__Motilibacter rhizosphaerae--1||s__Paenibacillus_Z albus--1||s__SYBY01 sp005788585--1||s__Tsuneonella sp007065885--1:evalue_avg=4.215010733333334e-51:evalue_max=1.23e-50:evalue_min=3.22e-56:evalue_std=7.003930273592507e-51:evalue_sum=1.2645032200000001e-50:gapopen_avg=0.6666666666666666:gapopen_max=1.0:gapopen_min=0.0:gapopen_std=0.5773502691896258:gapopen_sum=2.0:gtdb_class_counter=:gtdb_domain_counter=:gtdb_family_counter=:gtdb_genus_counter=:gtdb_order_counter=:gtdb_phylum_counter=:gtdb_species_counter=:heptad_counter=MCP-24H--1||MCP-40H--5||MCP-44H--2:lbd_counter=:length_avg=133.66666666666666:length_max=170.0:length_min=107.0:length_std=32.593455375785695:length_sum=401.0:mismatch_avg=37.0:mismatch_max=72.0:mismatch_min=8.0:mismatch_std=32.41913015489465:mismatch_sum=111.0:name=N176150:qcovhsp_avg=99.73333333333333:qcovhsp_max=100.0:qcovhsp_min=99.2:qcovhsp_std=0.461880215351699:qcovhsp_sum=299.2:qend_avg=133.33333333333334:qend_max=170.0:qend_min=106.0:qend_std=33.005050118630834:qend_sum=400.0:qstart_avg=1.3333333333333333:qstart_max=2.0:qstart_min=1.0:qstart_std=0.5773502691896257:qstart_sum=4.0:ref_name_counter=GB_GCA_903894755.1_protein.faa_CAITRH010000744.1_37@PF00015_full_PFAM.287.479--1||RS_GCF_000962825.1_protein.faa_NZ_JZKF01000069.1_24@PF00015_full_PFAM.295.468--1||RS_GCF_017876095.1_protein.faa_NZ_JAGINM010000003.1_249@PF00015_full_PFAM.282.471--1:scovhsp_avg=72.1:scovhsp_max=89.9:scovhsp_min=61.8:scovhsp_std=15.478695035435003:scovhsp_sum=216.29999999999998:send_avg=151.66666666666666:send_max=172.0:send_min=124.0:send_std=24.826061575153908:send_sum=455.0:sstart_avg=19.0:sstart_max=53.0:sstart_min=1.0:sstart_std=29.46183972531247:sstart_sum=57.0],8afcd05a-9deb-5dab-80e1-b07982c4de6a_2@MCPsignal.116.263:0.0945697[&&NHX:Sample=rhizpot1:Type=capture:besthit=78.4:bitscore=208.0:capture_class=c__Bacilli:capture_domain=d__Bacteria:capture_family=f__Paenibacillaceae:capture_genus=g__Cohnella:capture_order=o__Paenibacillales:capture_phylum=p__Firmicutes:capture_species=s__Cohnella xylanilytica:evalue=1.73e-69:gapopen=1.0:heptad=MCP-40H:length=148.0:mismatch=31.0:qcovhsp=100.0:qend=147.0:qstart=1.0:ref_name=GB_GCA_903951445.1_protein.faa_CAJBBZ010000055.1_17@PF00015_full_PFAM.298.472:scovhsp=85.1:send=157.0:sstart=10.0])0.544:0.0225363[&&NHX:Sample_counter=rhizpot1--1||rhizpot2--1||rhizpot3--1||rhiztom1--4||rhiztom3--2:Type_counter=capture--9:besthit_avg=75.45:besthit_max=91.6:besthit_min=57.6:besthit_std=14.020342363865439:besthit_sum=301.8:bitscore_avg=176.75:bitscore_max=208.0:bitscore_min=160.0:bitscore_std=21.5:bitscore_sum=707.0:capture_class_counter=c__Actinomycetia--1||c__Alphaproteobacteria--3||c__Bacilli--2||c__Holophagae--1||c__Myxococcia--1||c__Thermoleophilia--1:capture_domain_counter=d__Bacteria--9:capture_family_counter=f__Holophagaceae--1||f__Magnetospirillaceae--1||f__Motilibacteraceae--1||f__Myxococcaceae--1||f__Paenibacillaceae--2||f__Solirubrobacteraceae--1||f__Sphingomonadaceae--2:capture_genus_counter=g__Cohnella--1||g__Erythrobacter--1||g__Holophaga--1||g__JAEUJP01--1||g__Magnetospirillum--1||g__Motilibacter--1||g__Paenibacillus_Z--1||g__SYBY01--1||g__Tsuneonella--1:capture_order_counter=o__Holophagales--1||o__Motilibacterales--1||o__Myxococcales--1||o__Paenibacillales--2||o__Rhodospirillales--1||o__Solirubrobacterales--1||o__Sphingomonadales--2:capture_phylum_counter=p__Acidobacteriota--1||p__Actinobacteriota--2||p__Firmicutes--2||p__Myxococcota--1||p__Proteobacteria--3:capture_species_counter=s__Cohnella xylanilytica--1||s__Erythrobacter sp000152865--1||s__Holophaga sp002297665--1||s__JAEUJP01 sp016793725--1||s__Magnetospirillum moscoviense--1||s__Motilibacter rhizosphaerae--1||s__Paenibacillus_Z albus--1||s__SYBY01 sp005788585--1||s__Tsuneonella sp007065885--1:evalue_avg=3.1612580500000003e-51:evalue_max=1.23e-50:evalue_min=1.73e-69:evalue_std=6.094664747856048e-51:evalue_sum=1.2645032200000001e-50:gapopen_avg=0.75:gapopen_max=1.0:gapopen_min=0.0:gapopen_std=0.5:gapopen_sum=3.0:gtdb_class_counter=:gtdb_domain_counter=:gtdb_family_counter=:gtdb_genus_counter=:gtdb_order_counter=:gtdb_phylum_counter=:gtdb_species_counter=:heptad_counter=MCP-24H--1||MCP-40H--6||MCP-44H--2:lbd_counter=:length_avg=137.25:length_max=170.0:length_min=107.0:length_std=27.56053942384534:length_sum=549.0:mismatch_avg=35.5:mismatch_max=72.0:mismatch_min=8.0:mismatch_std=26.639569566092216:mismatch_sum=142.0:name=N176152:qcovhsp_avg=99.8:qcovhsp_max=100.0:qcovhsp_min=99.2:qcovhsp_std=0.3999999999999985:qcovhsp_sum=399.2:qend_avg=136.75:qend_max=170.0:qend_min=106.0:qend_std=27.801378862687127:qend_sum=547.0:qstart_avg=1.25:qstart_max=2.0:qstart_min=1.0:qstart_std=0.5:qstart_sum=5.0:ref_name_counter=GB_GCA_903894755.1_protein.faa_CAITRH010000744.1_37@PF00015_full_PFAM.287.479--1||GB_GCA_903951445.1_protein.faa_CAJBBZ010000055.1_17@PF00015_full_PFAM.298.472--1||RS_GCF_000962825.1_protein.faa_NZ_JZKF01000069.1_24@PF00015_full_PFAM.295.468--1||RS_GCF_017876095.1_protein.faa_NZ_JAGINM010000003.1_249@PF00015_full_PFAM.282.471--1:scovhsp_avg=75.35:scovhsp_max=89.9:scovhsp_min=61.8:scovhsp_std=14.211849516043532:scovhsp_sum=301.4:send_avg=153.0:send_max=172.0:send_min=124.0:send_std=20.445048300260872:send_sum=612.0:sstart_avg=16.75:sstart_max=53.0:sstart_min=1.0:sstart_std=24.472773987978286:sstart_sum=67.0])0.345:0.0156797[&&NHX:Sample_counter=rhizpot1--1||rhizpot2--1||rhizpot3--1||rhiztom1--5||rhiztom2--2||rhiztom3--3:Type_counter=GTDB--1||capture--13:besthit_avg=76.9375:besthit_max=91.6:besthit_min=57.6:besthit_std=10.054556536359879:besthit_sum=615.5:bitscore_avg=183.25:bitscore_max=234.0:bitscore_min=160.0:bitscore_std=25.722419348553842:bitscore_sum=1466.0:capture_class_counter=c__Actinomycetia--1||c__Alphaproteobacteria--3||c__Bacilli--2||c__Clostridia--1||c__Holophagae--1||c__Myxococcia--1||c__Polyangia--3||c__Thermoleophilia--1:capture_domain_counter=d__Bacteria--13:capture_family_counter=f__Holophagaceae--1||f__JAEUJZ01--3||f__Lachnospiraceae--1||f__Magnetospirillaceae--1||f__Motilibacteraceae--1||f__Myxococcaceae--1||f__Paenibacillaceae--2||f__Solirubrobacteraceae--1||f__Sphingomonadaceae--2:capture_genus_counter=g__Butyrivibrio--1||g__Cohnella--1||g__Erythrobacter--1||g__Holophaga--1||g__JAEUJP01--1||g__JAEUJZ01--3||g__Magnetospirillum--1||g__Motilibacter--1||g__Paenibacillus_Z--1||g__SYBY01--1||g__Tsuneonella--1:capture_order_counter=o__Holophagales--1||o__Lachnospirales--1||o__Motilibacterales--1||o__Myxococcales--1||o__Paenibacillales--2||o__Palsa-1104--3||o__Rhodospirillales--1||o__Solirubrobacterales--1||o__Sphingomonadales--2:capture_phylum_counter=p__Acidobacteriota--1||p__Actinobacteriota--2||p__Firmicutes--2||p__Firmicutes_A--1||p__Myxococcota--4||p__Proteobacteria--3:capture_species_counter=s__Butyrivibrio sp016291375--1||s__Cohnella xylanilytica--1||s__Erythrobacter sp000152865--1||s__Holophaga sp002297665--1||s__JAEUJP01 sp016793725--1||s__JAEUJZ01 sp016794505--3||s__Magnetospirillum moscoviense--1||s__Motilibacter rhizosphaerae--1||s__Paenibacillus_Z albus--1||s__SYBY01 sp005788585--1||s__Tsuneonella sp007065885--1:evalue_avg=1.5818602750042503e-51:evalue_max=1.23e-50:evalue_min=6.14e-79:evalue_std=4.332449687905787e-51:evalue_sum=1.2654882200034002e-50:gapopen_avg=0.375:gapopen_max=1.0:gapopen_min=0.0:gapopen_std=0.5175491695067657:gapopen_sum=3.0:gtdb_class_counter=c__Sericytochromatia--1:gtdb_domain_counter=d__Bacteria--1:gtdb_family_counter=f__UBA4093--1:gtdb_genus_counter=g__JAGIBK01--1:gtdb_order_counter=o__S15B-MN24--1:gtdb_phylum_counter=p__Cyanobacteria--1:gtdb_species_counter=s__JAGIBK01 sp017744355--1:heptad_counter=MCP-24H--1||MCP-40H--9||MCP-44H--4:lbd_counter=:lca_tree=s__JAGIBK01 sp017744355:length_avg=133.625:length_max=170.0:length_min=107.0:length_std=24.813230917625955:length_sum=1069.0:mismatch_avg=32.125:mismatch_max=72.0:mismatch_min=8.0:mismatch_std=19.60639472941709:mismatch_sum=257.0:name=N176153:qcovhsp_avg=99.61250000000001:qcovhsp_max=100.0:qcovhsp_min=98.3:qcovhsp_std=0.619763779884839:qcovhsp_sum=796.9000000000001:qend_avg=133.75:qend_max=170.0:qend_min=106.0:qend_std=24.92130471246296:qend_sum=1070.0:qstart_avg=1.5:qstart_max=3.0:qstart_min=1.0:qstart_std=0.7559289460184544:qstart_sum=12.0:ref_name_counter=GB_GCA_016793725.1_protein.faa_JAEUJP010000147.1_11@PF00015_full_PFAM.289.469--2||GB_GCA_903894755.1_protein.faa_CAITRH010000744.1_37@PF00015_full_PFAM.287.479--1||GB_GCA_903951445.1_protein.faa_CAJBBZ010000055.1_17@PF00015_full_PFAM.298.472--1||RS_GCF_000962825.1_protein.faa_NZ_JZKF01000069.1_24@PF00015_full_PFAM.295.468--1||RS_GCF_002305875.1_protein.faa_NZ_CP022098.1_5146@PF00015_full_PFAM.291.476--1||RS_GCF_017876095.1_protein.faa_NZ_JAGINM010000003.1_249@PF00015_full_PFAM.282.471--2:scovhsp_avg=73.01249999999999:scovhsp_max=89.9:scovhsp_min=61.8:scovhsp_std=12.498392753813247:scovhsp_sum=584.0999999999999:send_avg=152.875:send_max=172.0:send_min=118.0:send_std=20.462072929481717:send_sum=1223.0:sstart_avg=20.25:sstart_max=53.0:sstart_min=1.0:sstart_std=23.00776266517766:sstart_sum=162.0])0.901:0.020341[&&NHX:Sample_counter=rhizpot1--18||rhizpot2--5||rhizpot3--27||rhiztom1--43||rhiztom2--28||rhiztom3--51:Type_counter=GTDB--76||capture--172:besthit_avg=79.54069767441861:besthit_max=98.1:besthit_min=54.9:besthit_std=11.099288561270377:besthit_sum=6840.5:bitscore_avg=193.4488372093023:bitscore_max=283.0:bitscore_min=83.6:bitscore_std=40.03131640040903:bitscore_sum=16636.6:capture_class_counter=c__Actinomycetia--8||c__Alphaproteobacteria--39||c__Bacilli--16||c__Bacteroidia--2||c__Campylobacteria--1||c__Clostridia--11||c__Cyanobacteriia--1||c__Deinococci--7||c__Desulfobacteria--1||c__Desulfotomaculia--1||c__Desulfovibrionia--3||c__Desulfuromonadia--5||c__Gammaproteobacteria--24||c__Halobacteria--4||c__Holophagae--2||c__Myxococcia--15||c__Negativicutes--3||c__Omnitrophia--1||c__Phycisphaerae--3||c__Planctomycetia--1||c__Polyangia--5||c__SYMT01--1||c__Spirochaetia--14||c__Thermoleophilia--3||c__UBA4802--1:capture_domain_counter=d__Archaea--4||d__Bacteria--168:capture_family_counter=f__Acetobacteraceae--6||f__Acetonemaceae--1||f__Amorphaceae--1||f__Beijerinckiaceae--3||f__Brevibacillaceae--4||f__Burkholderiaceae--13||f__Chromobacteriaceae--1||f__Cyclobacteriaceae--1||f__Deinococcaceae--7||f__Desulfosarcinaceae--1||f__Desulfovibrionaceae--3||f__Desulfurisporaceae--1||f__Devosiaceae--2||f__Enterobacteriaceae--3||f__Geobacteraceae--2||f__Geodermatophilaceae--1||f__Haloferacaceae--1||f__Helicobacteraceae--1||f__Holophagaceae--2||f__Hymenobacteraceae--1||f__JAEUJZ01--3||f__Kineosporiaceae--1||f__Lachnospiraceae--11||f__Magnetospirillaceae--2||f__Motilibacteraceae--5||f__Myxococcaceae--15||f__Natrialbaceae--3||f__Nitrincolaceae--1||f__Paenibacillaceae--12||f__Polyangiaceae--2||f__Pseudomonadaceae--1||f__Pseudonocardiaceae--1||f__Pseudopelobacteraceae--1||f__RPPD01--2||f__Rhodanobacteraceae--3||f__Rhodobacteraceae--1||f__Rhodospirillaceae--6||f__SYMT01--1||f__SZUA-401--1||f__Selenomonadaceae--2||f__Solirubrobacteraceae--3||f__Sphingomonadaceae--13||f__Spirochaetaceae_B--1||f__Spirulinaceae--1||f__Stappiaceae--2||f__Steroidobacteraceae--1||f__Termitinemataceae--4||f__Treponemataceae--3||f__UBA12059--4||f__UBA1268--1||f__UBA1924--3||f__UBA2197--1||f__UBA2337--1||f__UBA5550--1||f__UBA8366--1||f__Xanthobacteraceae--2||f__Xanthomonadaceae--1:capture_genus_counter=g__Acetonema--1||g__Achromobacter--1||g__Acidovorax_A--1||g__Actinokineospora--1||g__Acuticoccus--1||g__Alpha-05--1||g__Aminidesulfovibrio--1||g__Amphritea--1||g__Aquabacterium--1||g__Aquitalea--1||g__Archangium--12||g__Bosea--2||g__Brevibacillus_D--4||g__Butyrivibrio--1||g__Byssovorax--1||g__CAIJHQ01--1||g__CAIULK01--1||g__Caballeronia--1||g__Cohnella--6||g__Corallococcus--1||g__Deinococcus--7||g__Derxia--3||g__Desulfatitalea--1||g__Desulfovibrio_R--1||g__Desulfurispora--1||g__Devosia--2||g__ELB16-189--1||g__Enterobacter--3||g__Erythrobacter--2||g__GJ-E10--1||g__Geodermatophilus--1||g__Geomonas--2||g__Giesbergeria--2||g__Halopelagius--1||g__Haloterrigena--1||g__Helicobacter_E--1||g__Holophaga--2||g__Hymenobacter--1||g__JAAYUR01--2||g__JAEUJP01--1||g__JAEUJZ01--3||g__JAFGJK01--1||g__JAFGSW01--2||g__Leisingera--1||g__Luteibacter--3||g__Magnetospirillum--1||g__Melittangium--1||g__Methylobacterium--1||g__Motilibacter--5||g__Natrialba--1||g__Natronorubrum--1||g__Oryzomonas--1||g__Paenibacillus--3||g__Paenibacillus_C--1||g__Paenibacillus_Z--2||g__Pandoraea--1||g__Pannonibacter--1||g__Paraburkholderia--1||g__Pararhodospirillum--5||g__Pseudolabrys--2||g__Pseudomonas_E--1||g__QWPN01--1||g__R-H-3--1||g__Rhizorhabdus--2||g__Rhodoferax_B--1||g__Rhodopila--2||g__Rhodovarius--1||g__Roseomonas--1||g__Roseomonas_A--1||g__Roseomonas_B--1||g__SYBY01--2||g__SYMT01--1||g__SZUA-368--1||g__SZUA-370--2||g__SZUA-401--1||g__Selenomonas_A--1||g__Solidesulfovibrio--1||g__Solirubrobacter--1||g__Sorangium--1||g__Sphingobium--1||g__Sphingomonas--7||g__Spiro-10--3||g__Spirulina--1||g__Stappia--1||g__Tsuneonella--1||g__UBA12037--3||g__UBA12091--1||g__UBA1799--1||g__UBA3402--10||g__UBA6054--3||g__UBA6544--1||g__WQXQ01--1||g__Xanthomonas--1||g__ZC4RG30--1:capture_order_counter=o__Acetobacterales--6||o__Actinomycetales--1||o__Brevibacillales--4||o__Burkholderiales--14||o__Campylobacterales--1||o__Cyanobacteriales--1||o__Cytophagales--2||o__Deinococcales--7||o__Desulfobacterales--1||o__Desulfotomaculales--1||o__Desulfovibrionales--3||o__Desulfuromonadales--2||o__Enterobacterales--3||o__Geobacterales--3||o__Halobacteriales--4||o__Holophagales--2||o__Lachnospirales--11||o__Motilibacterales--5||o__Mycobacteriales--2||o__Myxococcales--15||o__Omnitrophales--1||o__Paenibacillales--12||o__Palsa-1104--3||o__Phycisphaerales--3||o__Pirellulales--1||o__Polyangiales--2||o__Pseudomonadales--2||o__Rhizobiales--10||o__Rhodobacterales--1||o__Rhodospirillales--8||o__SYMT01--1||o__SZUA-6--2||o__Selenomonadales--2||o__Solirubrobacterales--3||o__Sphingomonadales--13||o__Spirochaetales_E--1||o__Sporomusales_A--1||o__Steroidobacterales--1||o__Treponematales--11||o__UBA4802--1||o__UBA8366--1||o__Xanthomonadales--4:capture_phylum_counter=p__Acidobacteriota--2||p__Actinobacteriota--11||p__Armatimonadota--1||p__Bacteroidota--2||p__Campylobacterota--1||p__Cyanobacteria--1||p__Deinococcota--7||p__Desulfobacterota--6||p__Desulfobacterota_I--3||p__Firmicutes--16||p__Firmicutes_A--11||p__Firmicutes_B--1||p__Firmicutes_C--3||p__Halobacteriota--4||p__Myxococcota--20||p__Omnitrophota--1||p__Planctomycetota--4||p__Proteobacteria--63||p__Spirochaetota--15:capture_species_counter=s__Acetonema longum--1||s__Achromobacter pestifer_A--1||s__Acidovorax_A sp002397315--1||s__Actinokineospora inagensis--1||s__Acuticoccus sediminis--1||s__Alpha-05 sp900079695--1||s__Aminidesulfovibrio sp002382645--1||s__Amphritea opalescens--1||s__Aquabacterium sp903871865--1||s__Aquitalea sp003693445--1||s__Archangium gephyra--6||s__Archangium violaceum--1||s__Archangium violaceum_A--4||s__Archangium violaceum_B--1||s__Bosea sp900470775--1||s__Bosea vestrisii--1||s__Brevibacillus_D fluminis--4||s__Butyrivibrio sp016291375--1||s__Byssovorax cruenta--1||s__CAIJHQ01 sp903819565--1||s__CAIULK01 sp903899885--1||s__Caballeronia sp902506145--1||s__Cohnella thailandensis--2||s__Cohnella xylanilytica--1||s__Cohnella zeiphila--3||s__Corallococcus sp014930455--1||s__Deinococcus radiophilus--6||s__Deinococcus radiopugnans--1||s__Derxia lacustris--3||s__Desulfatitalea tepidiphila--1||s__Desulfovibrio_R indonesiensis--1||s__Desulfurispora thermophila--1||s__Devosia sp014860165--2||s__ELB16-189 sp018266055--1||s__Enterobacter dykesii--3||s__Erythrobacter sp000152865--1||s__Erythrobacter sp001720465--1||s__GJ-E10 sp903871435--1||s__Geodermatophilus amargosae--1||s__Geomonas sp903925075--2||s__Giesbergeria granuli--1||s__Giesbergeria sp001770955--1||s__Halopelagius longus--1||s__Haloterrigena salifodinae--1||s__Helicobacter_E salomonis--1||s__Holophaga sp002297665--2||s__Hymenobacter sp001562275--1||s__JAAYUR01 sp012517645--2||s__JAEUJP01 sp016793725--1||s__JAEUJZ01 sp016794505--3||s__JAFGJK01 sp016929135--1||s__JAFGSW01 sp016934415--2||s__Leisingera sp000813965--1||s__Luteibacter sp018889975--1||s__Luteibacter sp900110505--1||s__Luteibacter yeojuensis_B--1||s__Magnetospirillum moscoviense--1||s__Melittangium boletus--1||s__Methylobacterium sp900112625--1||s__Motilibacter rhizosphaerae--5||s__Natrialba magadii--1||s__Natronorubrum daqingense--1||s__Oryzomonas sp008330225--1||s__Paenibacillus albilobatus--1||s__Paenibacillus tepidiphilus--2||s__Paenibacillus_C nanensis--1||s__Paenibacillus_Z albus--2||s__Pandoraea captiosa--1||s__Pannonibacter phragmitetus--1||s__Paraburkholderia sartisoli--1||s__Pararhodospirillum oryzae--2||s__Pararhodospirillum photometricum--3||s__Pseudolabrys sp016124795--2||s__Pseudomonas_E sp900113505--1||s__QWPN01 sp903919035--1||s__R-H-3 sp002198675--1||s__Rhizorhabdus montanisoli--2||s__Rhodoferax_B sp003097105--1||s__Rhodopila sp009765975--1||s__Rhodopila sp903932145--1||s__Rhodovarius lipocyclicus--1||s__Roseomonas sp016107305--1||s__Roseomonas_A sp012103215--1||s__Roseomonas_B oryzicola--1||s__SYBY01 sp005788585--2||s__SYMT01 sp005805375--1||s__SZUA-368 sp003246505--1||s__SZUA-370 sp003247225--1||s__SZUA-370 sp018816345--1||s__SZUA-401 sp003246035--1||s__Selenomonas_A ruminantium_M--1||s__Solidesulfovibrio magneticus_A--1||s__Solirubrobacter soli--1||s__Sorangium cellulosum_D--1||s__Sphingobium sp000508185--1||s__Sphingomonas sp000632225--3||s__Sphingomonas sp001421715--1||s__Sphingomonas sp001426195--2||s__Sphingomonas sp903884945--1||s__Spiro-10 sp003245785--2||s__Spiro-10 sp003246765--1||s__Spirulina major--1||s__Stappia stellulata--1||s__Tsuneonella sp007065885--1||s__UBA12037 sp003527485--3||s__UBA12091 sp001799485--1||s__UBA1799 sp002319815--1||s__UBA3402 sp910588325--9||s__UBA3402 sp910588505--1||s__UBA6054 sp002429045--3||s__UBA6544 sp018665505--1||s__WQXQ01 sp009778545--1||s__Xanthomonas fragariae--1||s__ZC4RG30 sp015655465--1:evalue_avg=5.2790697674422094e-23:evalue_max=4.54e-21:evalue_min=1.72e-98:evalue_std=4.8956079034361e-22:evalue_sum=4.5400000000003e-21:gapopen_avg=0.18604651162790697:gapopen_max=3.0:gapopen_min=0.0:gapopen_std=0.5204438808414749:gapopen_sum=16.0:gtdb_class_counter=c__Acidobacteriae--1||c__Alphaproteobacteria--1||c__Gammaproteobacteria--4||c__MHYJ01--1||c__Myxococcia--23||c__Oligoflexia--2||c__Phycisphaerae--1||c__Planctomycetia--3||c__Polyangia--24||c__SZUA-567--1||c__Sericytochromatia--1||c__Thermoleophilia--1||c__UBA11346--1||c__UBA6191--3||c__UBA6911--1||c__UBA727--1||c__UBA8108--1||c__UBA9042--2||c__Verrucomicrobiae--4:gtdb_domain_counter=d__Bacteria--76:gtdb_family_counter=f__Anaeromyxobacteraceae--2||f__Azospirillaceae--1||f__Bog-1112--1||f__Bryobacteraceae--1||f__Burkholderiaceae--4||f__CAIQCK01--1||f__Fen-1088--1||f__Gaiellaceae--1||f__Gemmataceae--3||f__H5-PLA8--1||f__JACPRK01--3||f__JACPWG01--1||f__JACQVS01--1||f__JADJMO01--1||f__Myxococcaceae--21||f__Oligoflexaceae--1||f__Opitutaceae--3||f__PHBI01--1||f__Polyangiaceae--22||f__RPQK01--1||f__SM23-33--1||f__UBA11346--1||f__UBA4093--1||f__UBA9042--1||f__VGSZ01--1:gtdb_genus_counter=g__Anaeromyxobacter--1||g__Archangium--10||g__Azospirillum--1||g__BOG-1112--1||g__Bog-375--1||g__Byssovorax--1||g__CAIQCK01--1||g__CAITIS01--1||g__CAITRH01--1||g__CAIXAA01--1||g__Chondromyces--2||g__Cystobacter--3||g__Didemnitutus--2||g__Fen-549--1||g__Gemmata--1||g__H5-PLA8--1||g__Hyalangium--1||g__JACCZE01--1||g__JACOUT01--1||g__JACPRK01--3||g__JACPWG01--1||g__JACQVS01--1||g__JACRCQ01--1||g__JADGRB01--1||g__JADJMO01--1||g__JAEUJP01--1||g__JAEUJT01--1||g__JAGIBK01--1||g__Labilithrix--1||g__Melittangium--2||g__Minicystis--1||g__NIC37A-2--1||g__Oligoflexus--1||g__Opitutus--1||g__Palsa-1150--2||g__Polyangium--10||g__R267--1||g__RPQK01--1||g__Rhodoferax--4||g__Sorangium--2||g__Stigmatella--3||g__Urbifossiella--1||g__WYBB01--1||g__Zavarzinella--1:gtdb_order_counter=o__Azospirillales--1||o__Bryobacterales--1||o__Burkholderiales--4||o__Gaiellales--1||o__Gemmatales--3||o__H5-PLA8--1||o__JACPRK01--3||o__Myxococcales--23||o__Oligoflexales--2||o__Opitutales--3||o__PHBI01--1||o__Palsa-1104_A--1||o__Palsa-1439--1||o__Polyangiales--23||o__RPQK01--1||o__S15B-MN24--1||o__SM23-33--1||o__UBA11346--1||o__UBA727--1||o__UBA8108--1||o__UBA9042--1||o__WSZJ01--1:gtdb_phylum_counter=p__Acidobacteriota--2||p__Actinobacteriota--1||p__Bdellovibrionota--2||p__Cyanobacteria--1||p__Myxococcota--50||p__Planctomycetota--8||p__Proteobacteria--5||p__UBP17--3||p__Verrucomicrobiota--4:gtdb_species_counter=s__Anaeromyxobacter sp000017505--1||s__Archangium gephyra--2||s__Archangium sp003044305--2||s__Archangium violaceum--2||s__Archangium violaceum_A--2||s__Archangium violaceum_B--2||s__Azospirillum agricola--1||s__BOG-1112 sp016186945--1||s__Bog-375 sp003142185--1||s__Byssovorax cruenta--1||s__CAIQCK01 sp016222825--1||s__CAITIS01 sp903892515--1||s__CAITRH01 sp903894755--1||s__CAIXAA01 sp903917305--1||s__Chondromyces apiculatus--1||s__Chondromyces crocatus--1||s__Cystobacter ferrugineus--1||s__Cystobacter fuscus--1||s__Cystobacter fuscus_A--1||s__Didemnitutus sp016187925--1||s__Didemnitutus sp016187945--1||s__Fen-549 sp017882615--1||s__Gemmata massiliana_A--1||s__H5-PLA8 sp015075375--1||s__Hyalangium minutum--1||s__JACCZE01 sp013816415--1||s__JACOUT01 sp016177705--1||s__JACPRK01 sp016190005--1||s__JACPRK01 sp016199905--1||s__JACPRK01 sp016213845--1||s__JACPWG01 sp016197205--1||s__JACQVS01 sp016209605--1||s__JACRCQ01 sp016218915--1||s__JADGRB01 sp017881315--1||s__JADJMO01 sp016182965--1||s__JAEUJP01 sp016793725--1||s__JAEUJT01 sp016793525--1||s__JAGIBK01 sp017744355--1||s__Labilithrix sp001899635--1||s__Melittangium boletus--1||s__Melittangium primigenium--1||s__Minicystis rosea--1||s__NIC37A-2 sp002085155--1||s__Oligoflexus tunisiensis--1||s__Opitutus sp018239845--1||s__Palsa-1150 sp003153495--2||s__Polyangium fumosum--2||s__Polyangium sp005144635--6||s__Polyangium sp016715885--1||s__Polyangium spumosum--1||s__R267 sp013340205--1||s__RPQK01 sp003819755--1||s__Rhodoferax sp903869595--1||s__Rhodoferax sp903873485--1||s__Rhodoferax sp903876045--1||s__Rhodoferax sp903951445--1||s__Sorangium cellulosum_D--1||s__Sorangium cellulosum_E--1||s__Stigmatella aurantiaca--1||s__Stigmatella aurantiaca_A--1||s__Stigmatella erecta--1||s__Urbifossiella sp017308215--1||s__WYBB01 sp016792665--1||s__Zavarzinella formosa--1:heptad_counter=MCP-24H--4||MCP-28H--1||MCP-36H--1||MCP-40H--190||MCP-44H--51||MCP-52H--1:lbd_counter=CHASE3--2:lca_tree=d__Bacteria:length_avg=133.84883720930233:length_max=173.0:length_min=93.0:length_std=22.419276076815716:length_sum=11511.0:mismatch_avg=27.546511627906977:mismatch_max=72.0:mismatch_min=2.0:mismatch_std=16.193431476441805:mismatch_sum=2369.0:name=N176154:qcovhsp_avg=98.78023255813956:qcovhsp_max=100.0:qcovhsp_min=95.2:qcovhsp_std=1.2742536239782147:qcovhsp_sum=8495.100000000002:qend_avg=135.04651162790697:qend_max=177.0:qend_min=93.0:qend_std=23.202893823955357:qend_sum=11614.0:qstart_avg=2.36046511627907:qstart_max=9.0:qstart_min=1.0:qstart_std=1.7816898171823183:qstart_sum=203.0:ref_name_counter=GB_GCA_001771935.1_protein.faa_MERD01000051.1_17@PF00015_full_PFAM.295.472--1||GB_GCA_002085155.1_protein.faa_NASX01000042.1_18@PF00015_full_PFAM.291.472--2||GB_GCA_003153495.1_protein.faa_PLYU01000105.1_18@PF00015_full_PFAM.299.435--1||GB_GCA_003153495.1_protein.faa_PLYU01000260.1_17@PF00015_full_PFAM.297.472--5||GB_GCA_004297485.1_protein.faa_SCTM01000060.1_3@PF00015_full_PFAM.296.474--1||GB_GCA_013361525.1_protein.faa_JABFXY010000184.1_27@PF00015_full_PFAM.296.472--1||GB_GCA_016177705.1_protein.faa_JACOUT010000010.1_72@PF00015_full_PFAM.290.472--6||GB_GCA_016186945.1_protein.faa_JACPKR010000007.1_9@PF00015_full_PFAM.290.470--3||GB_GCA_016187925.1_protein.faa_JACPIS010000042.1_108@PF00015_full_PFAM.305.478--1||GB_GCA_016190005.1_protein.faa_JACPRK010000105.1_32@PF00015_full_PFAM.295.475--2||GB_GCA_016199905.1_protein.faa_JACQFU010000378.1_6@PF00015_full_PFAM.294.441--1||GB_GCA_016793725.1_protein.faa_JAEUJP010000147.1_11@PF00015_full_PFAM.289.469--5||GB_GCA_017308215.1_protein.faa_JAFKFQ010000240.1_7@PF00015_full_PFAM.298.471--3||GB_GCA_017882615.1_protein.faa_JADGPD010000080.1_5@PF00015_full_PFAM.298.473--5||GB_GCA_018239845.1_protein.faa_JAFEGO010000068.1_29@PF00015_full_PFAM.296.470--1||GB_GCA_903894755.1_protein.faa_CAITRH010000744.1_37@PF00015_full_PFAM.287.479--1||GB_GCA_903951445.1_protein.faa_CAJBBZ010000055.1_17@PF00015_full_PFAM.298.472--1||RS_GCF_000255705.1_protein.faa_NZ_JH636442.1_450@PF00015_full_PFAM.294.470--1||RS_GCF_000418325.1_protein.faa_NC_021658.1_4297@PF00015_full_PFAM.274.471--2||RS_GCF_000733295.1_protein.faa_NZ_JPMI01000123.1_25@PF00015_full_PFAM.291.475--3||RS_GCF_000733295.1_protein.faa_NZ_JPMI01000276.1_17@PF00015_full_PFAM.294.477--1||RS_GCF_000962825.1_protein.faa_NZ_JZKF01000069.1_24@PF00015_full_PFAM.295.468--1||RS_GCF_001027285.1_protein.faa_NZ_CP011509.1_7456@PF00015_full_PFAM.297.475--1||RS_GCF_001553785.1_protein.faa_NZ_LOJP01000001.1_3608@PF00015_full_PFAM.293.467--1||RS_GCF_002305875.1_protein.faa_NZ_CP022098.1_5146@PF00015_full_PFAM.291.476--2||RS_GCF_003002065.1_protein.faa_NZ_PVZG01000001.1_675@PF00015_full_PFAM.292.468--1||RS_GCF_003044305.1_protein.faa_NZ_PZOX01000010.1_302@PF00015_full_PFAM.294.474--5||RS_GCF_005144585.1_protein.faa_NZ_SSMQ01000067.1_24@PF00015_full_PFAM.291.472--4||RS_GCF_013340205.1_protein.faa_NZ_BJTG01000001.1_145@PF00015_full_PFAM.295.478--10||RS_GCF_016859125.1_protein.faa_NZ_CP069338.1_3814@PF00015_full_PFAM.291.469--1||RS_GCF_016862795.1_protein.faa_NZ_BONQ01000004.1_72@PF00015_full_PFAM.292.469--1||RS_GCF_016864575.1_protein.faa_NZ_CP044125.1_764@PF00015_full_PFAM.402.578--1||RS_GCF_017876095.1_protein.faa_NZ_JAGINM010000003.1_249@PF00015_full_PFAM.282.471--4||RS_GCF_900109545.1_protein.faa_NZ_FOAP01000013.1_19@PF00015_full_PFAM.291.476--2||RS_GCF_901538265.1_protein.faa_NZ_LR593886.1_1860@PF00015_full_PFAM.294.471--5:scovhsp_avg=74.55697674418606:scovhsp_max=92.5:scovhsp_min=50.5:scovhsp_std=11.957577373144902:scovhsp_sum=6411.900000000001:send_avg=147.69767441860466:send_max=180.0:send_min=94.0:send_std=20.80218866733914:send_sum=12702.0:sstart_avg=14.988372093023257:sstart_max=61.0:sstart_min=1.0:sstart_std=17.284126812531856:sstart_sum=1289.0],(7b39960f-6c13-44e5-af2c-6ac194d49258_1@MCPsignal.101.173:0.269796[&&NHX:Sample=rhiztom3:Type=capture:capture_class=c__Desulfuromonadia:capture_domain=d__Bacteria:capture_family=f__Pseudopelobacteraceae:capture_genus=g__JACPFJ01:capture_order=o__Geobacterales:capture_phylum=p__Desulfobacterota:capture_species=s__JACPFJ01 sp016182975:heptad=MCP-40H],(1de78ae2-c9d4-4f1c-a691-dfb839bdcd5f_5@MCPsignal.22.96:0.093216[&&NHX:Sample=rhizpot2:Type=capture:capture_class=c__Bacilli:capture_domain=d__Bacteria:capture_family=f__Exiguobacteraceae:capture_genus=g__Exiguobacterium:capture_order=o__Exiguobacterales:capture_phylum=p__Firmicutes:capture_species=s__Exiguobacterium aurantiacum:heptad=MCP-40H],8d4d0227-d495-50dd-86ca-f6cd08331f9c_6@MCPsignal.68.147:0.0198548[&&NHX:Sample=rhiztom3:Type=capture:capture_class=c__Acidobacteriae:capture_domain=d__Bacteria:capture_family=f__Acidobacteriaceae:capture_genus=g__Terracidiphilus:capture_order=o__Acidobacteriales:capture_phylum=p__Acidobacteriota:capture_species=s__Terracidiphilus savannae:heptad=MCP-40H])0.808:0.0491038[&&NHX:Sample_counter=rhizpot2--1||rhiztom3--1:Type_counter=capture--2:capture_class_counter=c__Acidobacteriae--1||c__Bacilli--1:capture_domain_counter=d__Bacteria--2:capture_family_counter=f__Acidobacteriaceae--1||f__Exiguobacteraceae--1:capture_genus_counter=g__Exiguobacterium--1||g__Terracidiphilus--1:capture_order_counter=o__Acidobacteriales--1||o__Exiguobacterales--1:capture_phylum_counter=p__Acidobacteriota--1||p__Firmicutes--1:capture_species_counter=s__Exiguobacterium aurantiacum--1||s__Terracidiphilus savannae--1:gtdb_class_counter=:gtdb_domain_counter=:gtdb_family_counter=:gtdb_genus_counter=:gtdb_order_counter=:gtdb_phylum_counter=:gtdb_species_counter=:heptad_counter=MCP-40H--2:lbd_counter=:name=N176158:ref_name_counter=])0:7e-09[&&NHX:Sample_counter=rhizpot2--1||rhiztom3--2:Type_counter=capture--3:capture_class_counter=c__Acidobacteriae--1||c__Bacilli--1||c__Desulfuromonadia--1:capture_domain_counter=d__Bacteria--3:capture_family_counter=f__Acidobacteriaceae--1||f__Exiguobacteraceae--1||f__Pseudopelobacteraceae--1:capture_genus_counter=g__Exiguobacterium--1||g__JACPFJ01--1||g__Terracidiphilus--1:capture_order_counter=o__Acidobacteriales--1||o__Exiguobacterales--1||o__Geobacterales--1:capture_phylum_counter=p__Acidobacteriota--1||p__Desulfobacterota--1||p__Firmicutes--1:capture_species_counter=s__Exiguobacterium aurantiacum--1||s__JACPFJ01 sp016182975--1||s__Terracidiphilus savannae--1:gtdb_class_counter=:gtdb_domain_counter=:gtdb_family_counter=:gtdb_genus_counter=:gtdb_order_counter=:gtdb_phylum_counter=:gtdb_species_counter=:heptad_counter=MCP-40H--3:lbd_counter=:name=N176159:ref_name_counter=])0.871:0.0190174[&&NHX:Sample_counter=rhizpot1--18||rhizpot2--6||rhizpot3--27||rhiztom1--43||rhiztom2--28||rhiztom3--53:Type_counter=GTDB--76||capture--175:besthit_avg=79.54069767441861:besthit_max=98.1:besthit_min=54.9:besthit_std=11.099288561270377:besthit_sum=6840.5:bitscore_avg=193.4488372093023:bitscore_max=283.0:bitscore_min=83.6:bitscore_std=40.03131640040903:bitscore_sum=16636.6:capture_class_counter=c__Acidobacteriae--1||c__Actinomycetia--8||c__Alphaproteobacteria--39||c__Bacilli--17||c__Bacteroidia--2||c__Campylobacteria--1||c__Clostridia--11||c__Cyanobacteriia--1||c__Deinococci--7||c__Desulfobacteria--1||c__Desulfotomaculia--1||c__Desulfovibrionia--3||c__Desulfuromonadia--6||c__Gammaproteobacteria--24||c__Halobacteria--4||c__Holophagae--2||c__Myxococcia--15||c__Negativicutes--3||c__Omnitrophia--1||c__Phycisphaerae--3||c__Planctomycetia--1||c__Polyangia--5||c__SYMT01--1||c__Spirochaetia--14||c__Thermoleophilia--3||c__UBA4802--1:capture_domain_counter=d__Archaea--4||d__Bacteria--171:capture_family_counter=f__Acetobacteraceae--6||f__Acetonemaceae--1||f__Acidobacteriaceae--1||f__Amorphaceae--1||f__Beijerinckiaceae--3||f__Brevibacillaceae--4||f__Burkholderiaceae--13||f__Chromobacteriaceae--1||f__Cyclobacteriaceae--1||f__Deinococcaceae--7||f__Desulfosarcinaceae--1||f__Desulfovibrionaceae--3||f__Desulfurisporaceae--1||f__Devosiaceae--2||f__Enterobacteriaceae--3||f__Exiguobacteraceae--1||f__Geobacteraceae--2||f__Geodermatophilaceae--1||f__Haloferacaceae--1||f__Helicobacteraceae--1||f__Holophagaceae--2||f__Hymenobacteraceae--1||f__JAEUJZ01--3||f__Kineosporiaceae--1||f__Lachnospiraceae--11||f__Magnetospirillaceae--2||f__Motilibacteraceae--5||f__Myxococcaceae--15||f__Natrialbaceae--3||f__Nitrincolaceae--1||f__Paenibacillaceae--12||f__Polyangiaceae--2||f__Pseudomonadaceae--1||f__Pseudonocardiaceae--1||f__Pseudopelobacteraceae--2||f__RPPD01--2||f__Rhodanobacteraceae--3||f__Rhodobacteraceae--1||f__Rhodospirillaceae--6||f__SYMT01--1||f__SZUA-401--1||f__Selenomonadaceae--2||f__Solirubrobacteraceae--3||f__Sphingomonadaceae--13||f__Spirochaetaceae_B--1||f__Spirulinaceae--1||f__Stappiaceae--2||f__Steroidobacteraceae--1||f__Termitinemataceae--4||f__Treponemataceae--3||f__UBA12059--4||f__UBA1268--1||f__UBA1924--3||f__UBA2197--1||f__UBA2337--1||f__UBA5550--1||f__UBA8366--1||f__Xanthobacteraceae--2||f__Xanthomonadaceae--1:capture_genus_counter=g__Acetonema--1||g__Achromobacter--1||g__Acidovorax_A--1||g__Actinokineospora--1||g__Acuticoccus--1||g__Alpha-05--1||g__Aminidesulfovibrio--1||g__Amphritea--1||g__Aquabacterium--1||g__Aquitalea--1||g__Archangium--12||g__Bosea--2||g__Brevibacillus_D--4||g__Butyrivibrio--1||g__Byssovorax--1||g__CAIJHQ01--1||g__CAIULK01--1||g__Caballeronia--1||g__Cohnella--6||g__Corallococcus--1||g__Deinococcus--7||g__Derxia--3||g__Desulfatitalea--1||g__Desulfovibrio_R--1||g__Desulfurispora--1||g__Devosia--2||g__ELB16-189--1||g__Enterobacter--3||g__Erythrobacter--2||g__Exiguobacterium--1||g__GJ-E10--1||g__Geodermatophilus--1||g__Geomonas--2||g__Giesbergeria--2||g__Halopelagius--1||g__Haloterrigena--1||g__Helicobacter_E--1||g__Holophaga--2||g__Hymenobacter--1||g__JAAYUR01--2||g__JACPFJ01--1||g__JAEUJP01--1||g__JAEUJZ01--3||g__JAFGJK01--1||g__JAFGSW01--2||g__Leisingera--1||g__Luteibacter--3||g__Magnetospirillum--1||g__Melittangium--1||g__Methylobacterium--1||g__Motilibacter--5||g__Natrialba--1||g__Natronorubrum--1||g__Oryzomonas--1||g__Paenibacillus--3||g__Paenibacillus_C--1||g__Paenibacillus_Z--2||g__Pandoraea--1||g__Pannonibacter--1||g__Paraburkholderia--1||g__Pararhodospirillum--5||g__Pseudolabrys--2||g__Pseudomonas_E--1||g__QWPN01--1||g__R-H-3--1||g__Rhizorhabdus--2||g__Rhodoferax_B--1||g__Rhodopila--2||g__Rhodovarius--1||g__Roseomonas--1||g__Roseomonas_A--1||g__Roseomonas_B--1||g__SYBY01--2||g__SYMT01--1||g__SZUA-368--1||g__SZUA-370--2||g__SZUA-401--1||g__Selenomonas_A--1||g__Solidesulfovibrio--1||g__Solirubrobacter--1||g__Sorangium--1||g__Sphingobium--1||g__Sphingomonas--7||g__Spiro-10--3||g__Spirulina--1||g__Stappia--1||g__Terracidiphilus--1||g__Tsuneonella--1||g__UBA12037--3||g__UBA12091--1||g__UBA1799--1||g__UBA3402--10||g__UBA6054--3||g__UBA6544--1||g__WQXQ01--1||g__Xanthomonas--1||g__ZC4RG30--1:capture_order_counter=o__Acetobacterales--6||o__Acidobacteriales--1||o__Actinomycetales--1||o__Brevibacillales--4||o__Burkholderiales--14||o__Campylobacterales--1||o__Cyanobacteriales--1||o__Cytophagales--2||o__Deinococcales--7||o__Desulfobacterales--1||o__Desulfotomaculales--1||o__Desulfovibrionales--3||o__Desulfuromonadales--2||o__Enterobacterales--3||o__Exiguobacterales--1||o__Geobacterales--4||o__Halobacteriales--4||o__Holophagales--2||o__Lachnospirales--11||o__Motilibacterales--5||o__Mycobacteriales--2||o__Myxococcales--15||o__Omnitrophales--1||o__Paenibacillales--12||o__Palsa-1104--3||o__Phycisphaerales--3||o__Pirellulales--1||o__Polyangiales--2||o__Pseudomonadales--2||o__Rhizobiales--10||o__Rhodobacterales--1||o__Rhodospirillales--8||o__SYMT01--1||o__SZUA-6--2||o__Selenomonadales--2||o__Solirubrobacterales--3||o__Sphingomonadales--13||o__Spirochaetales_E--1||o__Sporomusales_A--1||o__Steroidobacterales--1||o__Treponematales--11||o__UBA4802--1||o__UBA8366--1||o__Xanthomonadales--4:capture_phylum_counter=p__Acidobacteriota--3||p__Actinobacteriota--11||p__Armatimonadota--1||p__Bacteroidota--2||p__Campylobacterota--1||p__Cyanobacteria--1||p__Deinococcota--7||p__Desulfobacterota--7||p__Desulfobacterota_I--3||p__Firmicutes--17||p__Firmicutes_A--11||p__Firmicutes_B--1||p__Firmicutes_C--3||p__Halobacteriota--4||p__Myxococcota--20||p__Omnitrophota--1||p__Planctomycetota--4||p__Proteobacteria--63||p__Spirochaetota--15:capture_species_counter=s__Acetonema longum--1||s__Achromobacter pestifer_A--1||s__Acidovorax_A sp002397315--1||s__Actinokineospora inagensis--1||s__Acuticoccus sediminis--1||s__Alpha-05 sp900079695--1||s__Aminidesulfovibrio sp002382645--1||s__Amphritea opalescens--1||s__Aquabacterium sp903871865--1||s__Aquitalea sp003693445--1||s__Archangium gephyra--6||s__Archangium violaceum--1||s__Archangium violaceum_A--4||s__Archangium violaceum_B--1||s__Bosea sp900470775--1||s__Bosea vestrisii--1||s__Brevibacillus_D fluminis--4||s__Butyrivibrio sp016291375--1||s__Byssovorax cruenta--1||s__CAIJHQ01 sp903819565--1||s__CAIULK01 sp903899885--1||s__Caballeronia sp902506145--1||s__Cohnella thailandensis--2||s__Cohnella xylanilytica--1||s__Cohnella zeiphila--3||s__Corallococcus sp014930455--1||s__Deinococcus radiophilus--6||s__Deinococcus radiopugnans--1||s__Derxia lacustris--3||s__Desulfatitalea tepidiphila--1||s__Desulfovibrio_R indonesiensis--1||s__Desulfurispora thermophila--1||s__Devosia sp014860165--2||s__ELB16-189 sp018266055--1||s__Enterobacter dykesii--3||s__Erythrobacter sp000152865--1||s__Erythrobacter sp001720465--1||s__Exiguobacterium aurantiacum--1||s__GJ-E10 sp903871435--1||s__Geodermatophilus amargosae--1||s__Geomonas sp903925075--2||s__Giesbergeria granuli--1||s__Giesbergeria sp001770955--1||s__Halopelagius longus--1||s__Haloterrigena salifodinae--1||s__Helicobacter_E salomonis--1||s__Holophaga sp002297665--2||s__Hymenobacter sp001562275--1||s__JAAYUR01 sp012517645--2||s__JACPFJ01 sp016182975--1||s__JAEUJP01 sp016793725--1||s__JAEUJZ01 sp016794505--3||s__JAFGJK01 sp016929135--1||s__JAFGSW01 sp016934415--2||s__Leisingera sp000813965--1||s__Luteibacter sp018889975--1||s__Luteibacter sp900110505--1||s__Luteibacter yeojuensis_B--1||s__Magnetospirillum moscoviense--1||s__Melittangium boletus--1||s__Methylobacterium sp900112625--1||s__Motilibacter rhizosphaerae--5||s__Natrialba magadii--1||s__Natronorubrum daqingense--1||s__Oryzomonas sp008330225--1||s__Paenibacillus albilobatus--1||s__Paenibacillus tepidiphilus--2||s__Paenibacillus_C nanensis--1||s__Paenibacillus_Z albus--2||s__Pandoraea captiosa--1||s__Pannonibacter phragmitetus--1||s__Paraburkholderia sartisoli--1||s__Pararhodospirillum oryzae--2||s__Pararhodospirillum photometricum--3||s__Pseudolabrys sp016124795--2||s__Pseudomonas_E sp900113505--1||s__QWPN01 sp903919035--1||s__R-H-3 sp002198675--1||s__Rhizorhabdus montanisoli--2||s__Rhodoferax_B sp003097105--1||s__Rhodopila sp009765975--1||s__Rhodopila sp903932145--1||s__Rhodovarius lipocyclicus--1||s__Roseomonas sp016107305--1||s__Roseomonas_A sp012103215--1||s__Roseomonas_B oryzicola--1||s__SYBY01 sp005788585--2||s__SYMT01 sp005805375--1||s__SZUA-368 sp003246505--1||s__SZUA-370 sp003247225--1||s__SZUA-370 sp018816345--1||s__SZUA-401 sp003246035--1||s__Selenomonas_A ruminantium_M--1||s__Solidesulfovibrio magneticus_A--1||s__Solirubrobacter soli--1||s__Sorangium cellulosum_D--1||s__Sphingobium sp000508185--1||s__Sphingomonas sp000632225--3||s__Sphingomonas sp001421715--1||s__Sphingomonas sp001426195--2||s__Sphingomonas sp903884945--1||s__Spiro-10 sp003245785--2||s__Spiro-10 sp003246765--1||s__Spirulina major--1||s__Stappia stellulata--1||s__Terracidiphilus savannae--1||s__Tsuneonella sp007065885--1||s__UBA12037 sp003527485--3||s__UBA12091 sp001799485--1||s__UBA1799 sp002319815--1||s__UBA3402 sp910588325--9||s__UBA3402 sp910588505--1||s__UBA6054 sp002429045--3||s__UBA6544 sp018665505--1||s__WQXQ01 sp009778545--1||s__Xanthomonas fragariae--1||s__ZC4RG30 sp015655465--1:evalue_avg=5.2790697674422094e-23:evalue_max=4.54e-21:evalue_min=1.72e-98:evalue_std=4.8956079034361e-22:evalue_sum=4.5400000000003e-21:gapopen_avg=0.18604651162790697:gapopen_max=3.0:gapopen_min=0.0:gapopen_std=0.5204438808414749:gapopen_sum=16.0:gtdb_class_counter=c__Acidobacteriae--1||c__Alphaproteobacteria--1||c__Gammaproteobacteria--4||c__MHYJ01--1||c__Myxococcia--23||c__Oligoflexia--2||c__Phycisphaerae--1||c__Planctomycetia--3||c__Polyangia--24||c__SZUA-567--1||c__Sericytochromatia--1||c__Thermoleophilia--1||c__UBA11346--1||c__UBA6191--3||c__UBA6911--1||c__UBA727--1||c__UBA8108--1||c__UBA9042--2||c__Verrucomicrobiae--4:gtdb_domain_counter=d__Bacteria--76:gtdb_family_counter=f__Anaeromyxobacteraceae--2||f__Azospirillaceae--1||f__Bog-1112--1||f__Bryobacteraceae--1||f__Burkholderiaceae--4||f__CAIQCK01--1||f__Fen-1088--1||f__Gaiellaceae--1||f__Gemmataceae--3||f__H5-PLA8--1||f__JACPRK01--3||f__JACPWG01--1||f__JACQVS01--1||f__JADJMO01--1||f__Myxococcaceae--21||f__Oligoflexaceae--1||f__Opitutaceae--3||f__PHBI01--1||f__Polyangiaceae--22||f__RPQK01--1||f__SM23-33--1||f__UBA11346--1||f__UBA4093--1||f__UBA9042--1||f__VGSZ01--1:gtdb_genus_counter=g__Anaeromyxobacter--1||g__Archangium--10||g__Azospirillum--1||g__BOG-1112--1||g__Bog-375--1||g__Byssovorax--1||g__CAIQCK01--1||g__CAITIS01--1||g__CAITRH01--1||g__CAIXAA01--1||g__Chondromyces--2||g__Cystobacter--3||g__Didemnitutus--2||g__Fen-549--1||g__Gemmata--1||g__H5-PLA8--1||g__Hyalangium--1||g__JACCZE01--1||g__JACOUT01--1||g__JACPRK01--3||g__JACPWG01--1||g__JACQVS01--1||g__JACRCQ01--1||g__JADGRB01--1||g__JADJMO01--1||g__JAEUJP01--1||g__JAEUJT01--1||g__JAGIBK01--1||g__Labilithrix--1||g__Melittangium--2||g__Minicystis--1||g__NIC37A-2--1||g__Oligoflexus--1||g__Opitutus--1||g__Palsa-1150--2||g__Polyangium--10||g__R267--1||g__RPQK01--1||g__Rhodoferax--4||g__Sorangium--2||g__Stigmatella--3||g__Urbifossiella--1||g__WYBB01--1||g__Zavarzinella--1:gtdb_order_counter=o__Azospirillales--1||o__Bryobacterales--1||o__Burkholderiales--4||o__Gaiellales--1||o__Gemmatales--3||o__H5-PLA8--1||o__JACPRK01--3||o__Myxococcales--23||o__Oligoflexales--2||o__Opitutales--3||o__PHBI01--1||o__Palsa-1104_A--1||o__Palsa-1439--1||o__Polyangiales--23||o__RPQK01--1||o__S15B-MN24--1||o__SM23-33--1||o__UBA11346--1||o__UBA727--1||o__UBA8108--1||o__UBA9042--1||o__WSZJ01--1:gtdb_phylum_counter=p__Acidobacteriota--2||p__Actinobacteriota--1||p__Bdellovibrionota--2||p__Cyanobacteria--1||p__Myxococcota--50||p__Planctomycetota--8||p__Proteobacteria--5||p__UBP17--3||p__Verrucomicrobiota--4:gtdb_species_counter=s__Anaeromyxobacter sp000017505--1||s__Archangium gephyra--2||s__Archangium sp003044305--2||s__Archangium violaceum--2||s__Archangium violaceum_A--2||s__Archangium violaceum_B--2||s__Azospirillum agricola--1||s__BOG-1112 sp016186945--1||s__Bog-375 sp003142185--1||s__Byssovorax cruenta--1||s__CAIQCK01 sp016222825--1||s__CAITIS01 sp903892515--1||s__CAITRH01 sp903894755--1||s__CAIXAA01 sp903917305--1||s__Chondromyces apiculatus--1||s__Chondromyces crocatus--1||s__Cystobacter ferrugineus--1||s__Cystobacter fuscus--1||s__Cystobacter fuscus_A--1||s__Didemnitutus sp016187925--1||s__Didemnitutus sp016187945--1||s__Fen-549 sp017882615--1||s__Gemmata massiliana_A--1||s__H5-PLA8 sp015075375--1||s__Hyalangium minutum--1||s__JACCZE01 sp013816415--1||s__JACOUT01 sp016177705--1||s__JACPRK01 sp016190005--1||s__JACPRK01 sp016199905--1||s__JACPRK01 sp016213845--1||s__JACPWG01 sp016197205--1||s__JACQVS01 sp016209605--1||s__JACRCQ01 sp016218915--1||s__JADGRB01 sp017881315--1||s__JADJMO01 sp016182965--1||s__JAEUJP01 sp016793725--1||s__JAEUJT01 sp016793525--1||s__JAGIBK01 sp017744355--1||s__Labilithrix sp001899635--1||s__Melittangium boletus--1||s__Melittangium primigenium--1||s__Minicystis rosea--1||s__NIC37A-2 sp002085155--1||s__Oligoflexus tunisiensis--1||s__Opitutus sp018239845--1||s__Palsa-1150 sp003153495--2||s__Polyangium fumosum--2||s__Polyangium sp005144635--6||s__Polyangium sp016715885--1||s__Polyangium spumosum--1||s__R267 sp013340205--1||s__RPQK01 sp003819755--1||s__Rhodoferax sp903869595--1||s__Rhodoferax sp903873485--1||s__Rhodoferax sp903876045--1||s__Rhodoferax sp903951445--1||s__Sorangium cellulosum_D--1||s__Sorangium cellulosum_E--1||s__Stigmatella aurantiaca--1||s__Stigmatella aurantiaca_A--1||s__Stigmatella erecta--1||s__Urbifossiella sp017308215--1||s__WYBB01 sp016792665--1||s__Zavarzinella formosa--1:heptad_counter=MCP-24H--4||MCP-28H--1||MCP-36H--1||MCP-40H--193||MCP-44H--51||MCP-52H--1:lbd_counter=CHASE3--2:lca_tree=d__Bacteria:length_avg=133.84883720930233:length_max=173.0:length_min=93.0:length_std=22.419276076815716:length_sum=11511.0:mismatch_avg=27.546511627906977:mismatch_max=72.0:mismatch_min=2.0:mismatch_std=16.193431476441805:mismatch_sum=2369.0:name=N176160:qcovhsp_avg=98.78023255813956:qcovhsp_max=100.0:qcovhsp_min=95.2:qcovhsp_std=1.2742536239782147:qcovhsp_sum=8495.100000000002:qend_avg=135.04651162790697:qend_max=177.0:qend_min=93.0:qend_std=23.202893823955357:qend_sum=11614.0:qstart_avg=2.36046511627907:qstart_max=9.0:qstart_min=1.0:qstart_std=1.7816898171823183:qstart_sum=203.0:ref_name_counter=GB_GCA_001771935.1_protein.faa_MERD01000051.1_17@PF00015_full_PFAM.295.472--1||GB_GCA_002085155.1_protein.faa_NASX01000042.1_18@PF00015_full_PFAM.291.472--2||GB_GCA_003153495.1_protein.faa_PLYU01000105.1_18@PF00015_full_PFAM.299.435--1||GB_GCA_003153495.1_protein.faa_PLYU01000260.1_17@PF00015_full_PFAM.297.472--5||GB_GCA_004297485.1_protein.faa_SCTM01000060.1_3@PF00015_full_PFAM.296.474--1||GB_GCA_013361525.1_protein.faa_JABFXY010000184.1_27@PF00015_full_PFAM.296.472--1||GB_GCA_016177705.1_protein.faa_JACOUT010000010.1_72@PF00015_full_PFAM.290.472--6||GB_GCA_016186945.1_protein.faa_JACPKR010000007.1_9@PF00015_full_PFAM.290.470--3||GB_GCA_016187925.1_protein.faa_JACPIS010000042.1_108@PF00015_full_PFAM.305.478--1||GB_GCA_016190005.1_protein.faa_JACPRK010000105.1_32@PF00015_full_PFAM.295.475--2||GB_GCA_016199905.1_protein.faa_JACQFU010000378.1_6@PF00015_full_PFAM.294.441--1||GB_GCA_016793725.1_protein.faa_JAEUJP010000147.1_11@PF00015_full_PFAM.289.469--5||GB_GCA_017308215.1_protein.faa_JAFKFQ010000240.1_7@PF00015_full_PFAM.298.471--3||GB_GCA_017882615.1_protein.faa_JADGPD010000080.1_5@PF00015_full_PFAM.298.473--5||GB_GCA_018239845.1_protein.faa_JAFEGO010000068.1_29@PF00015_full_PFAM.296.470--1||GB_GCA_903894755.1_protein.faa_CAITRH010000744.1_37@PF00015_full_PFAM.287.479--1||GB_GCA_903951445.1_protein.faa_CAJBBZ010000055.1_17@PF00015_full_PFAM.298.472--1||RS_GCF_000255705.1_protein.faa_NZ_JH636442.1_450@PF00015_full_PFAM.294.470--1||RS_GCF_000418325.1_protein.faa_NC_021658.1_4297@PF00015_full_PFAM.274.471--2||RS_GCF_000733295.1_protein.faa_NZ_JPMI01000123.1_25@PF00015_full_PFAM.291.475--3||RS_GCF_000733295.1_protein.faa_NZ_JPMI01000276.1_17@PF00015_full_PFAM.294.477--1||RS_GCF_000962825.1_protein.faa_NZ_JZKF01000069.1_24@PF00015_full_PFAM.295.468--1||RS_GCF_001027285.1_protein.faa_NZ_CP011509.1_7456@PF00015_full_PFAM.297.475--1||RS_GCF_001553785.1_protein.faa_NZ_LOJP01000001.1_3608@PF00015_full_PFAM.293.467--1||RS_GCF_002305875.1_protein.faa_NZ_CP022098.1_5146@PF00015_full_PFAM.291.476--2||RS_GCF_003002065.1_protein.faa_NZ_PVZG01000001.1_675@PF00015_full_PFAM.292.468--1||RS_GCF_003044305.1_protein.faa_NZ_PZOX01000010.1_302@PF00015_full_PFAM.294.474--5||RS_GCF_005144585.1_protein.faa_NZ_SSMQ01000067.1_24@PF00015_full_PFAM.291.472--4||RS_GCF_013340205.1_protein.faa_NZ_BJTG01000001.1_145@PF00015_full_PFAM.295.478--10||RS_GCF_016859125.1_protein.faa_NZ_CP069338.1_3814@PF00015_full_PFAM.291.469--1||RS_GCF_016862795.1_protein.faa_NZ_BONQ01000004.1_72@PF00015_full_PFAM.292.469--1||RS_GCF_016864575.1_protein.faa_NZ_CP044125.1_764@PF00015_full_PFAM.402.578--1||RS_GCF_017876095.1_protein.faa_NZ_JAGINM010000003.1_249@PF00015_full_PFAM.282.471--4||RS_GCF_900109545.1_protein.faa_NZ_FOAP01000013.1_19@PF00015_full_PFAM.291.476--2||RS_GCF_901538265.1_protein.faa_NZ_LR593886.1_1860@PF00015_full_PFAM.294.471--5:scovhsp_avg=74.55697674418606:scovhsp_max=92.5:scovhsp_min=50.5:scovhsp_std=11.957577373144902:scovhsp_sum=6411.900000000001:send_avg=147.69767441860466:send_max=180.0:send_min=94.0:send_std=20.80218866733914:send_sum=12702.0:sstart_avg=14.988372093023257:sstart_max=61.0:sstart_min=1.0:sstart_std=17.284126812531856:sstart_sum=1289.0])0.485:0.00691983[&&NHX:Sample_counter=rhizpot1--18||rhizpot2--6||rhizpot3--27||rhiztom1--43||rhiztom2--30||rhiztom3--53:Type_counter=GTDB--76||capture--177:besthit_avg=79.54069767441861:besthit_max=98.1:besthit_min=54.9:besthit_std=11.099288561270377:besthit_sum=6840.5:bitscore_avg=193.4488372093023:bitscore_max=283.0:bitscore_min=83.6:bitscore_std=40.03131640040903:bitscore_sum=16636.6:capture_class_counter=c__Acidobacteriae--1||c__Actinomycetia--8||c__Alphaproteobacteria--39||c__Bacilli--17||c__Bacteroidia--2||c__Campylobacteria--1||c__Clostridia--11||c__Cyanobacteriia--1||c__Deinococci--7||c__Desulfobacteria--1||c__Desulfotomaculia--1||c__Desulfovibrionia--3||c__Desulfuromonadia--6||c__Gammaproteobacteria--24||c__Halobacteria--4||c__Holophagae--2||c__Myxococcia--15||c__Negativicutes--3||c__Omnitrophia--1||c__Phycisphaerae--3||c__Planctomycetia--1||c__Polyangia--6||c__SYMT01--1||c__Spirochaetia--15||c__Thermoleophilia--3||c__UBA4802--1:capture_domain_counter=d__Archaea--4||d__Bacteria--173:capture_family_counter=f__Acetobacteraceae--6||f__Acetonemaceae--1||f__Acidobacteriaceae--1||f__Amorphaceae--1||f__Beijerinckiaceae--3||f__Brevibacillaceae--4||f__Burkholderiaceae--13||f__Chromobacteriaceae--1||f__Cyclobacteriaceae--1||f__Deinococcaceae--7||f__Desulfosarcinaceae--1||f__Desulfovibrionaceae--3||f__Desulfurisporaceae--1||f__Devosiaceae--2||f__Enterobacteriaceae--3||f__Exiguobacteraceae--1||f__Geobacteraceae--2||f__Geodermatophilaceae--1||f__Haloferacaceae--1||f__Helicobacteraceae--1||f__Holophagaceae--2||f__Hymenobacteraceae--1||f__JAEUJZ01--3||f__Kineosporiaceae--1||f__Lachnospiraceae--11||f__Magnetospirillaceae--2||f__Motilibacteraceae--5||f__Myxococcaceae--15||f__Natrialbaceae--3||f__Nitrincolaceae--1||f__Paenibacillaceae--12||f__Polyangiaceae--3||f__Pseudomonadaceae--1||f__Pseudonocardiaceae--1||f__Pseudopelobacteraceae--2||f__RPPD01--2||f__Rhodanobacteraceae--3||f__Rhodobacteraceae--1||f__Rhodospirillaceae--6||f__SYMT01--1||f__SZUA-401--1||f__Selenomonadaceae--2||f__Solirubrobacteraceae--3||f__Sphingomonadaceae--13||f__Spirochaetaceae_B--1||f__Spirulinaceae--1||f__Stappiaceae--2||f__Steroidobacteraceae--1||f__Termitinemataceae--5||f__Treponemataceae--3||f__UBA12059--4||f__UBA1268--1||f__UBA1924--3||f__UBA2197--1||f__UBA2337--1||f__UBA5550--1||f__UBA8366--1||f__Xanthobacteraceae--2||f__Xanthomonadaceae--1:capture_genus_counter=g__Acetonema--1||g__Achromobacter--1||g__Acidovorax_A--1||g__Actinokineospora--1||g__Acuticoccus--1||g__Alpha-05--1||g__Aminidesulfovibrio--1||g__Amphritea--1||g__Aquabacterium--1||g__Aquitalea--1||g__Archangium--12||g__Bosea--2||g__Brevibacillus_D--4||g__Butyrivibrio--1||g__Byssovorax--2||g__CAIJHQ01--1||g__CAIULK01--1||g__Caballeronia--1||g__Cohnella--6||g__Corallococcus--1||g__Deinococcus--7||g__Derxia--3||g__Desulfatitalea--1||g__Desulfovibrio_R--1||g__Desulfurispora--1||g__Devosia--2||g__ELB16-189--1||g__Enterobacter--3||g__Erythrobacter--2||g__Exiguobacterium--1||g__GJ-E10--1||g__Geodermatophilus--1||g__Geomonas--2||g__Giesbergeria--2||g__Halopelagius--1||g__Haloterrigena--1||g__Helicobacter_E--1||g__Holophaga--2||g__Hymenobacter--1||g__JAAYUR01--2||g__JACPFJ01--1||g__JAEUJP01--1||g__JAEUJZ01--3||g__JAFGJK01--1||g__JAFGSW01--2||g__Leisingera--1||g__Luteibacter--3||g__Magnetospirillum--1||g__Melittangium--1||g__Methylobacterium--1||g__Motilibacter--5||g__Natrialba--1||g__Natronorubrum--1||g__Oryzomonas--1||g__Paenibacillus--3||g__Paenibacillus_C--1||g__Paenibacillus_Z--2||g__Pandoraea--1||g__Pannonibacter--1||g__Paraburkholderia--1||g__Pararhodospirillum--5||g__Pseudolabrys--2||g__Pseudomonas_E--1||g__QWPN01--1||g__R-H-3--1||g__Rhizorhabdus--2||g__Rhodoferax_B--1||g__Rhodopila--2||g__Rhodovarius--1||g__Roseomonas--1||g__Roseomonas_A--1||g__Roseomonas_B--1||g__SYBY01--2||g__SYMT01--1||g__SZUA-368--1||g__SZUA-370--2||g__SZUA-401--1||g__Selenomonas_A--1||g__Solidesulfovibrio--1||g__Solirubrobacter--1||g__Sorangium--1||g__Sphingobium--1||g__Sphingomonas--7||g__Spiro-10--3||g__Spirulina--1||g__Stappia--1||g__Termitinema--1||g__Terracidiphilus--1||g__Tsuneonella--1||g__UBA12037--3||g__UBA12091--1||g__UBA1799--1||g__UBA3402--10||g__UBA6054--3||g__UBA6544--1||g__WQXQ01--1||g__Xanthomonas--1||g__ZC4RG30--1:capture_order_counter=o__Acetobacterales--6||o__Acidobacteriales--1||o__Actinomycetales--1||o__Brevibacillales--4||o__Burkholderiales--14||o__Campylobacterales--1||o__Cyanobacteriales--1||o__Cytophagales--2||o__Deinococcales--7||o__Desulfobacterales--1||o__Desulfotomaculales--1||o__Desulfovibrionales--3||o__Desulfuromonadales--2||o__Enterobacterales--3||o__Exiguobacterales--1||o__Geobacterales--4||o__Halobacteriales--4||o__Holophagales--2||o__Lachnospirales--11||o__Motilibacterales--5||o__Mycobacteriales--2||o__Myxococcales--15||o__Omnitrophales--1||o__Paenibacillales--12||o__Palsa-1104--3||o__Phycisphaerales--3||o__Pirellulales--1||o__Polyangiales--3||o__Pseudomonadales--2||o__Rhizobiales--10||o__Rhodobacterales--1||o__Rhodospirillales--8||o__SYMT01--1||o__SZUA-6--2||o__Selenomonadales--2||o__Solirubrobacterales--3||o__Sphingomonadales--13||o__Spirochaetales_E--1||o__Sporomusales_A--1||o__Steroidobacterales--1||o__Treponematales--12||o__UBA4802--1||o__UBA8366--1||o__Xanthomonadales--4:capture_phylum_counter=p__Acidobacteriota--3||p__Actinobacteriota--11||p__Armatimonadota--1||p__Bacteroidota--2||p__Campylobacterota--1||p__Cyanobacteria--1||p__Deinococcota--7||p__Desulfobacterota--7||p__Desulfobacterota_I--3||p__Firmicutes--17||p__Firmicutes_A--11||p__Firmicutes_B--1||p__Firmicutes_C--3||p__Halobacteriota--4||p__Myxococcota--21||p__Omnitrophota--1||p__Planctomycetota--4||p__Proteobacteria--63||p__Spirochaetota--16:capture_species_counter=s__Acetonema longum--1||s__Achromobacter pestifer_A--1||s__Acidovorax_A sp002397315--1||s__Actinokineospora inagensis--1||s__Acuticoccus sediminis--1||s__Alpha-05 sp900079695--1||s__Aminidesulfovibrio sp002382645--1||s__Amphritea opalescens--1||s__Aquabacterium sp903871865--1||s__Aquitalea sp003693445--1||s__Archangium gephyra--6||s__Archangium violaceum--1||s__Archangium violaceum_A--4||s__Archangium violaceum_B--1||s__Bosea sp900470775--1||s__Bosea vestrisii--1||s__Brevibacillus_D fluminis--4||s__Butyrivibrio sp016291375--1||s__Byssovorax cruenta--2||s__CAIJHQ01 sp903819565--1||s__CAIULK01 sp903899885--1||s__Caballeronia sp902506145--1||s__Cohnella thailandensis--2||s__Cohnella xylanilytica--1||s__Cohnella zeiphila--3||s__Corallococcus sp014930455--1||s__Deinococcus radiophilus--6||s__Deinococcus radiopugnans--1||s__Derxia lacustris--3||s__Desulfatitalea tepidiphila--1||s__Desulfovibrio_R indonesiensis--1||s__Desulfurispora thermophila--1||s__Devosia sp014860165--2||s__ELB16-189 sp018266055--1||s__Enterobacter dykesii--3||s__Erythrobacter sp000152865--1||s__Erythrobacter sp001720465--1||s__Exiguobacterium aurantiacum--1||s__GJ-E10 sp903871435--1||s__Geodermatophilus amargosae--1||s__Geomonas sp903925075--2||s__Giesbergeria granuli--1||s__Giesbergeria sp001770955--1||s__Halopelagius longus--1||s__Haloterrigena salifodinae--1||s__Helicobacter_E salomonis--1||s__Holophaga sp002297665--2||s__Hymenobacter sp001562275--1||s__JAAYUR01 sp012517645--2||s__JACPFJ01 sp016182975--1||s__JAEUJP01 sp016793725--1||s__JAEUJZ01 sp016794505--3||s__JAFGJK01 sp016929135--1||s__JAFGSW01 sp016934415--2||s__Leisingera sp000813965--1||s__Luteibacter sp018889975--1||s__Luteibacter sp900110505--1||s__Luteibacter yeojuensis_B--1||s__Magnetospirillum moscoviense--1||s__Melittangium boletus--1||s__Methylobacterium sp900112625--1||s__Motilibacter rhizosphaerae--5||s__Natrialba magadii--1||s__Natronorubrum daqingense--1||s__Oryzomonas sp008330225--1||s__Paenibacillus albilobatus--1||s__Paenibacillus tepidiphilus--2||s__Paenibacillus_C nanensis--1||s__Paenibacillus_Z albus--2||s__Pandoraea captiosa--1||s__Pannonibacter phragmitetus--1||s__Paraburkholderia sartisoli--1||s__Pararhodospirillum oryzae--2||s__Pararhodospirillum photometricum--3||s__Pseudolabrys sp016124795--2||s__Pseudomonas_E sp900113505--1||s__QWPN01 sp903919035--1||s__R-H-3 sp002198675--1||s__Rhizorhabdus montanisoli--2||s__Rhodoferax_B sp003097105--1||s__Rhodopila sp009765975--1||s__Rhodopila sp903932145--1||s__Rhodovarius lipocyclicus--1||s__Roseomonas sp016107305--1||s__Roseomonas_A sp012103215--1||s__Roseomonas_B oryzicola--1||s__SYBY01 sp005788585--2||s__SYMT01 sp005805375--1||s__SZUA-368 sp003246505--1||s__SZUA-370 sp003247225--1||s__SZUA-370 sp018816345--1||s__SZUA-401 sp003246035--1||s__Selenomonas_A ruminantium_M--1||s__Solidesulfovibrio magneticus_A--1||s__Solirubrobacter soli--1||s__Sorangium cellulosum_D--1||s__Sphingobium sp000508185--1||s__Sphingomonas sp000632225--3||s__Sphingomonas sp001421715--1||s__Sphingomonas sp001426195--2||s__Sphingomonas sp903884945--1||s__Spiro-10 sp003245785--2||s__Spiro-10 sp003246765--1||s__Spirulina major--1||s__Stappia stellulata--1||s__Termitinema primitia--1||s__Terracidiphilus savannae--1||s__Tsuneonella sp007065885--1||s__UBA12037 sp003527485--3||s__UBA12091 sp001799485--1||s__UBA1799 sp002319815--1||s__UBA3402 sp910588325--9||s__UBA3402 sp910588505--1||s__UBA6054 sp002429045--3||s__UBA6544 sp018665505--1||s__WQXQ01 sp009778545--1||s__Xanthomonas fragariae--1||s__ZC4RG30 sp015655465--1:evalue_avg=5.2790697674422094e-23:evalue_max=4.54e-21:evalue_min=1.72e-98:evalue_std=4.8956079034361e-22:evalue_sum=4.5400000000003e-21:gapopen_avg=0.18604651162790697:gapopen_max=3.0:gapopen_min=0.0:gapopen_std=0.5204438808414749:gapopen_sum=16.0:gtdb_class_counter=c__Acidobacteriae--1||c__Alphaproteobacteria--1||c__Gammaproteobacteria--4||c__MHYJ01--1||c__Myxococcia--23||c__Oligoflexia--2||c__Phycisphaerae--1||c__Planctomycetia--3||c__Polyangia--24||c__SZUA-567--1||c__Sericytochromatia--1||c__Thermoleophilia--1||c__UBA11346--1||c__UBA6191--3||c__UBA6911--1||c__UBA727--1||c__UBA8108--1||c__UBA9042--2||c__Verrucomicrobiae--4:gtdb_domain_counter=d__Bacteria--76:gtdb_family_counter=f__Anaeromyxobacteraceae--2||f__Azospirillaceae--1||f__Bog-1112--1||f__Bryobacteraceae--1||f__Burkholderiaceae--4||f__CAIQCK01--1||f__Fen-1088--1||f__Gaiellaceae--1||f__Gemmataceae--3||f__H5-PLA8--1||f__JACPRK01--3||f__JACPWG01--1||f__JACQVS01--1||f__JADJMO01--1||f__Myxococcaceae--21||f__Oligoflexaceae--1||f__Opitutaceae--3||f__PHBI01--1||f__Polyangiaceae--22||f__RPQK01--1||f__SM23-33--1||f__UBA11346--1||f__UBA4093--1||f__UBA9042--1||f__VGSZ01--1:gtdb_genus_counter=g__Anaeromyxobacter--1||g__Archangium--10||g__Azospirillum--1||g__BOG-1112--1||g__Bog-375--1||g__Byssovorax--1||g__CAIQCK01--1||g__CAITIS01--1||g__CAITRH01--1||g__CAIXAA01--1||g__Chondromyces--2||g__Cystobacter--3||g__Didemnitutus--2||g__Fen-549--1||g__Gemmata--1||g__H5-PLA8--1||g__Hyalangium--1||g__JACCZE01--1||g__JACOUT01--1||g__JACPRK01--3||g__JACPWG01--1||g__JACQVS01--1||g__JACRCQ01--1||g__JADGRB01--1||g__JADJMO01--1||g__JAEUJP01--1||g__JAEUJT01--1||g__JAGIBK01--1||g__Labilithrix--1||g__Melittangium--2||g__Minicystis--1||g__NIC37A-2--1||g__Oligoflexus--1||g__Opitutus--1||g__Palsa-1150--2||g__Polyangium--10||g__R267--1||g__RPQK01--1||g__Rhodoferax--4||g__Sorangium--2||g__Stigmatella--3||g__Urbifossiella--1||g__WYBB01--1||g__Zavarzinella--1:gtdb_order_counter=o__Azospirillales--1||o__Bryobacterales--1||o__Burkholderiales--4||o__Gaiellales--1||o__Gemmatales--3||o__H5-PLA8--1||o__JACPRK01--3||o__Myxococcales--23||o__Oligoflexales--2||o__Opitutales--3||o__PHBI01--1||o__Palsa-1104_A--1||o__Palsa-1439--1||o__Polyangiales--23||o__RPQK01--1||o__S15B-MN24--1||o__SM23-33--1||o__UBA11346--1||o__UBA727--1||o__UBA8108--1||o__UBA9042--1||o__WSZJ01--1:gtdb_phylum_counter=p__Acidobacteriota--2||p__Actinobacteriota--1||p__Bdellovibrionota--2||p__Cyanobacteria--1||p__Myxococcota--50||p__Planctomycetota--8||p__Proteobacteria--5||p__UBP17--3||p__Verrucomicrobiota--4:gtdb_species_counter=s__Anaeromyxobacter sp000017505--1||s__Archangium gephyra--2||s__Archangium sp003044305--2||s__Archangium violaceum--2||s__Archangium violaceum_A--2||s__Archangium violaceum_B--2||s__Azospirillum agricola--1||s__BOG-1112 sp016186945--1||s__Bog-375 sp003142185--1||s__Byssovorax cruenta--1||s__CAIQCK01 sp016222825--1||s__CAITIS01 sp903892515--1||s__CAITRH01 sp903894755--1||s__CAIXAA01 sp903917305--1||s__Chondromyces apiculatus--1||s__Chondromyces crocatus--1||s__Cystobacter ferrugineus--1||s__Cystobacter fuscus--1||s__Cystobacter fuscus_A--1||s__Didemnitutus sp016187925--1||s__Didemnitutus sp016187945--1||s__Fen-549 sp017882615--1||s__Gemmata massiliana_A--1||s__H5-PLA8 sp015075375--1||s__Hyalangium minutum--1||s__JACCZE01 sp013816415--1||s__JACOUT01 sp016177705--1||s__JACPRK01 sp016190005--1||s__JACPRK01 sp016199905--1||s__JACPRK01 sp016213845--1||s__JACPWG01 sp016197205--1||s__JACQVS01 sp016209605--1||s__JACRCQ01 sp016218915--1||s__JADGRB01 sp017881315--1||s__JADJMO01 sp016182965--1||s__JAEUJP01 sp016793725--1||s__JAEUJT01 sp016793525--1||s__JAGIBK01 sp017744355--1||s__Labilithrix sp001899635--1||s__Melittangium boletus--1||s__Melittangium primigenium--1||s__Minicystis rosea--1||s__NIC37A-2 sp002085155--1||s__Oligoflexus tunisiensis--1||s__Opitutus sp018239845--1||s__Palsa-1150 sp003153495--2||s__Polyangium fumosum--2||s__Polyangium sp005144635--6||s__Polyangium sp016715885--1||s__Polyangium spumosum--1||s__R267 sp013340205--1||s__RPQK01 sp003819755--1||s__Rhodoferax sp903869595--1||s__Rhodoferax sp903873485--1||s__Rhodoferax sp903876045--1||s__Rhodoferax sp903951445--1||s__Sorangium cellulosum_D--1||s__Sorangium cellulosum_E--1||s__Stigmatella aurantiaca--1||s__Stigmatella aurantiaca_A--1||s__Stigmatella erecta--1||s__Urbifossiella sp017308215--1||s__WYBB01 sp016792665--1||s__Zavarzinella formosa--1:heptad_counter=MCP-24H--4||MCP-28H--1||MCP-36H--1||MCP-40H--195||MCP-44H--51||MCP-52H--1:lbd_counter=CHASE3--2:lca_tree=d__Bacteria:length_avg=133.84883720930233:length_max=173.0:length_min=93.0:length_std=22.419276076815716:length_sum=11511.0:mismatch_avg=27.546511627906977:mismatch_max=72.0:mismatch_min=2.0:mismatch_std=16.193431476441805:mismatch_sum=2369.0:name=N176161:qcovhsp_avg=98.78023255813956:qcovhsp_max=100.0:qcovhsp_min=95.2:qcovhsp_std=1.2742536239782147:qcovhsp_sum=8495.100000000002:qend_avg=135.04651162790697:qend_max=177.0:qend_min=93.0:qend_std=23.202893823955357:qend_sum=11614.0:qstart_avg=2.36046511627907:qstart_max=9.0:qstart_min=1.0:qstart_std=1.7816898171823183:qstart_sum=203.0:ref_name_counter=GB_GCA_001771935.1_protein.faa_MERD01000051.1_17@PF00015_full_PFAM.295.472--1||GB_GCA_002085155.1_protein.faa_NASX01000042.1_18@PF00015_full_PFAM.291.472--2||GB_GCA_003153495.1_protein.faa_PLYU01000105.1_18@PF00015_full_PFAM.299.435--1||GB_GCA_003153495.1_protein.faa_PLYU01000260.1_17@PF00015_full_PFAM.297.472--5||GB_GCA_004297485.1_protein.faa_SCTM01000060.1_3@PF00015_full_PFAM.296.474--1||GB_GCA_013361525.1_protein.faa_JABFXY010000184.1_27@PF00015_full_PFAM.296.472--1||GB_GCA_016177705.1_protein.faa_JACOUT010000010.1_72@PF00015_full_PFAM.290.472--6||GB_GCA_016186945.1_protein.faa_JACPKR010000007.1_9@PF00015_full_PFAM.290.470--3||GB_GCA_016187925.1_protein.faa_JACPIS010000042.1_108@PF00015_full_PFAM.305.478--1||GB_GCA_016190005.1_protein.faa_JACPRK010000105.1_32@PF00015_full_PFAM.295.475--2||GB_GCA_016199905.1_protein.faa_JACQFU010000378.1_6@PF00015_full_PFAM.294.441--1||GB_GCA_016793725.1_protein.faa_JAEUJP010000147.1_11@PF00015_full_PFAM.289.469--5||GB_GCA_017308215.1_protein.faa_JAFKFQ010000240.1_7@PF00015_full_PFAM.298.471--3||GB_GCA_017882615.1_protein.faa_JADGPD010000080.1_5@PF00015_full_PFAM.298.473--5||GB_GCA_018239845.1_protein.faa_JAFEGO010000068.1_29@PF00015_full_PFAM.296.470--1||GB_GCA_903894755.1_protein.faa_CAITRH010000744.1_37@PF00015_full_PFAM.287.479--1||GB_GCA_903951445.1_protein.faa_CAJBBZ010000055.1_17@PF00015_full_PFAM.298.472--1||RS_GCF_000255705.1_protein.faa_NZ_JH636442.1_450@PF00015_full_PFAM.294.470--1||RS_GCF_000418325.1_protein.faa_NC_021658.1_4297@PF00015_full_PFAM.274.471--2||RS_GCF_000733295.1_protein.faa_NZ_JPMI01000123.1_25@PF00015_full_PFAM.291.475--3||RS_GCF_000733295.1_protein.faa_NZ_JPMI01000276.1_17@PF00015_full_PFAM.294.477--1||RS_GCF_000962825.1_protein.faa_NZ_JZKF01000069.1_24@PF00015_full_PFAM.295.468--1||RS_GCF_001027285.1_protein.faa_NZ_CP011509.1_7456@PF00015_full_PFAM.297.475--1||RS_GCF_001553785.1_protein.faa_NZ_LOJP01000001.1_3608@PF00015_full_PFAM.293.467--1||RS_GCF_002305875.1_protein.faa_NZ_CP022098.1_5146@PF00015_full_PFAM.291.476--2||RS_GCF_003002065.1_protein.faa_NZ_PVZG01000001.1_675@PF00015_full_PFAM.292.468--1||RS_GCF_003044305.1_protein.faa_NZ_PZOX01000010.1_302@PF00015_full_PFAM.294.474--5||RS_GCF_005144585.1_protein.faa_NZ_SSMQ01000067.1_24@PF00015_full_PFAM.291.472--4||RS_GCF_013340205.1_protein.faa_NZ_BJTG01000001.1_145@PF00015_full_PFAM.295.478--10||RS_GCF_016859125.1_protein.faa_NZ_CP069338.1_3814@PF00015_full_PFAM.291.469--1||RS_GCF_016862795.1_protein.faa_NZ_BONQ01000004.1_72@PF00015_full_PFAM.292.469--1||RS_GCF_016864575.1_protein.faa_NZ_CP044125.1_764@PF00015_full_PFAM.402.578--1||RS_GCF_017876095.1_protein.faa_NZ_JAGINM010000003.1_249@PF00015_full_PFAM.282.471--4||RS_GCF_900109545.1_protein.faa_NZ_FOAP01000013.1_19@PF00015_full_PFAM.291.476--2||RS_GCF_901538265.1_protein.faa_NZ_LR593886.1_1860@PF00015_full_PFAM.294.471--5:scovhsp_avg=74.55697674418606:scovhsp_max=92.5:scovhsp_min=50.5:scovhsp_std=11.957577373144902:scovhsp_sum=6411.900000000001:send_avg=147.69767441860466:send_max=180.0:send_min=94.0:send_std=20.80218866733914:send_sum=12702.0:sstart_avg=14.988372093023257:sstart_max=61.0:sstart_min=1.0:sstart_std=17.284126812531856:sstart_sum=1289.0])0.781:0.00790803[&&NHX:Sample_counter=rhizpot1--18||rhizpot2--6||rhizpot3--29||rhiztom1--43||rhiztom2--30||rhiztom3--53:Type_counter=GTDB--76||capture--179:besthit_avg=79.54069767441861:besthit_max=98.1:besthit_min=54.9:besthit_std=11.099288561270377:besthit_sum=6840.5:bitscore_avg=193.4488372093023:bitscore_max=283.0:bitscore_min=83.6:bitscore_std=40.03131640040903:bitscore_sum=16636.6:capture_class_counter=c__Acidobacteriae--1||c__Actinomycetia--8||c__Alphaproteobacteria--40||c__Bacilli--17||c__Bacteroidia--2||c__Campylobacteria--1||c__Clostridia--11||c__Cyanobacteriia--1||c__Deinococci--7||c__Desulfobacteria--1||c__Desulfotomaculia--1||c__Desulfovibrionia--3||c__Desulfuromonadia--7||c__Gammaproteobacteria--24||c__Halobacteria--4||c__Holophagae--2||c__Myxococcia--15||c__Negativicutes--3||c__Omnitrophia--1||c__Phycisphaerae--3||c__Planctomycetia--1||c__Polyangia--6||c__SYMT01--1||c__Spirochaetia--15||c__Thermoleophilia--3||c__UBA4802--1:capture_domain_counter=d__Archaea--4||d__Bacteria--175:capture_family_counter=f__Acetobacteraceae--6||f__Acetonemaceae--1||f__Acidobacteriaceae--1||f__Amorphaceae--1||f__Beijerinckiaceae--3||f__Brevibacillaceae--4||f__Burkholderiaceae--13||f__Chromobacteriaceae--1||f__Cyclobacteriaceae--1||f__Deinococcaceae--7||f__Desulfosarcinaceae--1||f__Desulfovibrionaceae--3||f__Desulfurisporaceae--1||f__Devosiaceae--2||f__Enterobacteriaceae--3||f__Exiguobacteraceae--1||f__Geobacteraceae--2||f__Geodermatophilaceae--1||f__Haloferacaceae--1||f__Helicobacteraceae--1||f__Holophagaceae--2||f__Hymenobacteraceae--1||f__JAEUJZ01--3||f__Kineosporiaceae--1||f__Lachnospiraceae--11||f__Magnetospirillaceae--3||f__Motilibacteraceae--5||f__Myxococcaceae--15||f__Natrialbaceae--3||f__Nitrincolaceae--1||f__Paenibacillaceae--12||f__Polyangiaceae--3||f__Pseudomonadaceae--1||f__Pseudonocardiaceae--1||f__Pseudopelobacteraceae--3||f__RPPD01--2||f__Rhodanobacteraceae--3||f__Rhodobacteraceae--1||f__Rhodospirillaceae--6||f__SYMT01--1||f__SZUA-401--1||f__Selenomonadaceae--2||f__Solirubrobacteraceae--3||f__Sphingomonadaceae--13||f__Spirochaetaceae_B--1||f__Spirulinaceae--1||f__Stappiaceae--2||f__Steroidobacteraceae--1||f__Termitinemataceae--5||f__Treponemataceae--3||f__UBA12059--4||f__UBA1268--1||f__UBA1924--3||f__UBA2197--1||f__UBA2337--1||f__UBA5550--1||f__UBA8366--1||f__Xanthobacteraceae--2||f__Xanthomonadaceae--1:capture_genus_counter=g__Acetonema--1||g__Achromobacter--1||g__Acidovorax_A--1||g__Actinokineospora--1||g__Acuticoccus--1||g__Alpha-05--1||g__Aminidesulfovibrio--1||g__Amphritea--1||g__Aquabacterium--1||g__Aquitalea--1||g__Archangium--12||g__Bosea--2||g__Brevibacillus_D--4||g__Butyrivibrio--1||g__Byssovorax--2||g__CAIJHQ01--1||g__CAIULK01--1||g__Caballeronia--1||g__Cohnella--6||g__Corallococcus--1||g__Deinococcus--7||g__Derxia--3||g__Desulfatitalea--1||g__Desulfovibrio_R--1||g__Desulfurispora--1||g__Devosia--2||g__ELB16-189--1||g__Enterobacter--3||g__Erythrobacter--2||g__Exiguobacterium--1||g__GJ-E10--1||g__Geodermatophilus--1||g__Geomonas--2||g__Giesbergeria--2||g__Halopelagius--1||g__Haloterrigena--1||g__Helicobacter_E--1||g__Holophaga--2||g__Hymenobacter--1||g__JAAYUR01--2||g__JACPFJ01--1||g__JAEUJP01--1||g__JAEUJZ01--3||g__JAFGJK01--1||g__JAFGSW01--2||g__Leisingera--1||g__Luteibacter--3||g__Magnetospirillum--1||g__Melittangium--1||g__Methylobacterium--1||g__Motilibacter--5||g__Natrialba--1||g__Natronorubrum--1||g__Oryzomonas--1||g__Paenibacillus--3||g__Paenibacillus_C--1||g__Paenibacillus_Z--2||g__Pandoraea--1||g__Pannonibacter--1||g__Paraburkholderia--1||g__Pararhodospirillum--5||g__Pelotalea--1||g__Phaeospirillum--1||g__Pseudolabrys--2||g__Pseudomonas_E--1||g__QWPN01--1||g__R-H-3--1||g__Rhizorhabdus--2||g__Rhodoferax_B--1||g__Rhodopila--2||g__Rhodovarius--1||g__Roseomonas--1||g__Roseomonas_A--1||g__Roseomonas_B--1||g__SYBY01--2||g__SYMT01--1||g__SZUA-368--1||g__SZUA-370--2||g__SZUA-401--1||g__Selenomonas_A--1||g__Solidesulfovibrio--1||g__Solirubrobacter--1||g__Sorangium--1||g__Sphingobium--1||g__Sphingomonas--7||g__Spiro-10--3||g__Spirulina--1||g__Stappia--1||g__Termitinema--1||g__Terracidiphilus--1||g__Tsuneonella--1||g__UBA12037--3||g__UBA12091--1||g__UBA1799--1||g__UBA3402--10||g__UBA6054--3||g__UBA6544--1||g__WQXQ01--1||g__Xanthomonas--1||g__ZC4RG30--1:capture_order_counter=o__Acetobacterales--6||o__Acidobacteriales--1||o__Actinomycetales--1||o__Brevibacillales--4||o__Burkholderiales--14||o__Campylobacterales--1||o__Cyanobacteriales--1||o__Cytophagales--2||o__Deinococcales--7||o__Desulfobacterales--1||o__Desulfotomaculales--1||o__Desulfovibrionales--3||o__Desulfuromonadales--2||o__Enterobacterales--3||o__Exiguobacterales--1||o__Geobacterales--5||o__Halobacteriales--4||o__Holophagales--2||o__Lachnospirales--11||o__Motilibacterales--5||o__Mycobacteriales--2||o__Myxococcales--15||o__Omnitrophales--1||o__Paenibacillales--12||o__Palsa-1104--3||o__Phycisphaerales--3||o__Pirellulales--1||o__Polyangiales--3||o__Pseudomonadales--2||o__Rhizobiales--10||o__Rhodobacterales--1||o__Rhodospirillales--9||o__SYMT01--1||o__SZUA-6--2||o__Selenomonadales--2||o__Solirubrobacterales--3||o__Sphingomonadales--13||o__Spirochaetales_E--1||o__Sporomusales_A--1||o__Steroidobacterales--1||o__Treponematales--12||o__UBA4802--1||o__UBA8366--1||o__Xanthomonadales--4:capture_phylum_counter=p__Acidobacteriota--3||p__Actinobacteriota--11||p__Armatimonadota--1||p__Bacteroidota--2||p__Campylobacterota--1||p__Cyanobacteria--1||p__Deinococcota--7||p__Desulfobacterota--8||p__Desulfobacterota_I--3||p__Firmicutes--17||p__Firmicutes_A--11||p__Firmicutes_B--1||p__Firmicutes_C--3||p__Halobacteriota--4||p__Myxococcota--21||p__Omnitrophota--1||p__Planctomycetota--4||p__Proteobacteria--64||p__Spirochaetota--16:capture_species_counter=s__Acetonema longum--1||s__Achromobacter pestifer_A--1||s__Acidovorax_A sp002397315--1||s__Actinokineospora inagensis--1||s__Acuticoccus sediminis--1||s__Alpha-05 sp900079695--1||s__Aminidesulfovibrio sp002382645--1||s__Amphritea opalescens--1||s__Aquabacterium sp903871865--1||s__Aquitalea sp003693445--1||s__Archangium gephyra--6||s__Archangium violaceum--1||s__Archangium violaceum_A--4||s__Archangium violaceum_B--1||s__Bosea sp900470775--1||s__Bosea vestrisii--1||s__Brevibacillus_D fluminis--4||s__Butyrivibrio sp016291375--1||s__Byssovorax cruenta--2||s__CAIJHQ01 sp903819565--1||s__CAIULK01 sp903899885--1||s__Caballeronia sp902506145--1||s__Cohnella thailandensis--2||s__Cohnella xylanilytica--1||s__Cohnella zeiphila--3||s__Corallococcus sp014930455--1||s__Deinococcus radiophilus--6||s__Deinococcus radiopugnans--1||s__Derxia lacustris--3||s__Desulfatitalea tepidiphila--1||s__Desulfovibrio_R indonesiensis--1||s__Desulfurispora thermophila--1||s__Devosia sp014860165--2||s__ELB16-189 sp018266055--1||s__Enterobacter dykesii--3||s__Erythrobacter sp000152865--1||s__Erythrobacter sp001720465--1||s__Exiguobacterium aurantiacum--1||s__GJ-E10 sp903871435--1||s__Geodermatophilus amargosae--1||s__Geomonas sp903925075--2||s__Giesbergeria granuli--1||s__Giesbergeria sp001770955--1||s__Halopelagius longus--1||s__Haloterrigena salifodinae--1||s__Helicobacter_E salomonis--1||s__Holophaga sp002297665--2||s__Hymenobacter sp001562275--1||s__JAAYUR01 sp012517645--2||s__JACPFJ01 sp016182975--1||s__JAEUJP01 sp016793725--1||s__JAEUJZ01 sp016794505--3||s__JAFGJK01 sp016929135--1||s__JAFGSW01 sp016934415--2||s__Leisingera sp000813965--1||s__Luteibacter sp018889975--1||s__Luteibacter sp900110505--1||s__Luteibacter yeojuensis_B--1||s__Magnetospirillum moscoviense--1||s__Melittangium boletus--1||s__Methylobacterium sp900112625--1||s__Motilibacter rhizosphaerae--5||s__Natrialba magadii--1||s__Natronorubrum daqingense--1||s__Oryzomonas sp008330225--1||s__Paenibacillus albilobatus--1||s__Paenibacillus tepidiphilus--2||s__Paenibacillus_C nanensis--1||s__Paenibacillus_Z albus--2||s__Pandoraea captiosa--1||s__Pannonibacter phragmitetus--1||s__Paraburkholderia sartisoli--1||s__Pararhodospirillum oryzae--2||s__Pararhodospirillum photometricum--3||s__Pelotalea sp012556225--1||s__Phaeospirillum sp902729425--1||s__Pseudolabrys sp016124795--2||s__Pseudomonas_E sp900113505--1||s__QWPN01 sp903919035--1||s__R-H-3 sp002198675--1||s__Rhizorhabdus montanisoli--2||s__Rhodoferax_B sp003097105--1||s__Rhodopila sp009765975--1||s__Rhodopila sp903932145--1||s__Rhodovarius lipocyclicus--1||s__Roseomonas sp016107305--1||s__Roseomonas_A sp012103215--1||s__Roseomonas_B oryzicola--1||s__SYBY01 sp005788585--2||s__SYMT01 sp005805375--1||s__SZUA-368 sp003246505--1||s__SZUA-370 sp003247225--1||s__SZUA-370 sp018816345--1||s__SZUA-401 sp003246035--1||s__Selenomonas_A ruminantium_M--1||s__Solidesulfovibrio magneticus_A--1||s__Solirubrobacter soli--1||s__Sorangium cellulosum_D--1||s__Sphingobium sp000508185--1||s__Sphingomonas sp000632225--3||s__Sphingomonas sp001421715--1||s__Sphingomonas sp001426195--2||s__Sphingomonas sp903884945--1||s__Spiro-10 sp003245785--2||s__Spiro-10 sp003246765--1||s__Spirulina major--1||s__Stappia stellulata--1||s__Termitinema primitia--1||s__Terracidiphilus savannae--1||s__Tsuneonella sp007065885--1||s__UBA12037 sp003527485--3||s__UBA12091 sp001799485--1||s__UBA1799 sp002319815--1||s__UBA3402 sp910588325--9||s__UBA3402 sp910588505--1||s__UBA6054 sp002429045--3||s__UBA6544 sp018665505--1||s__WQXQ01 sp009778545--1||s__Xanthomonas fragariae--1||s__ZC4RG30 sp015655465--1:evalue_avg=5.2790697674422094e-23:evalue_max=4.54e-21:evalue_min=1.72e-98:evalue_std=4.8956079034361e-22:evalue_sum=4.5400000000003e-21:gapopen_avg=0.18604651162790697:gapopen_max=3.0:gapopen_min=0.0:gapopen_std=0.5204438808414749:gapopen_sum=16.0:gtdb_class_counter=c__Acidobacteriae--1||c__Alphaproteobacteria--1||c__Gammaproteobacteria--4||c__MHYJ01--1||c__Myxococcia--23||c__Oligoflexia--2||c__Phycisphaerae--1||c__Planctomycetia--3||c__Polyangia--24||c__SZUA-567--1||c__Sericytochromatia--1||c__Thermoleophilia--1||c__UBA11346--1||c__UBA6191--3||c__UBA6911--1||c__UBA727--1||c__UBA8108--1||c__UBA9042--2||c__Verrucomicrobiae--4:gtdb_domain_counter=d__Bacteria--76:gtdb_family_counter=f__Anaeromyxobacteraceae--2||f__Azospirillaceae--1||f__Bog-1112--1||f__Bryobacteraceae--1||f__Burkholderiaceae--4||f__CAIQCK01--1||f__Fen-1088--1||f__Gaiellaceae--1||f__Gemmataceae--3||f__H5-PLA8--1||f__JACPRK01--3||f__JACPWG01--1||f__JACQVS01--1||f__JADJMO01--1||f__Myxococcaceae--21||f__Oligoflexaceae--1||f__Opitutaceae--3||f__PHBI01--1||f__Polyangiaceae--22||f__RPQK01--1||f__SM23-33--1||f__UBA11346--1||f__UBA4093--1||f__UBA9042--1||f__VGSZ01--1:gtdb_genus_counter=g__Anaeromyxobacter--1||g__Archangium--10||g__Azospirillum--1||g__BOG-1112--1||g__Bog-375--1||g__Byssovorax--1||g__CAIQCK01--1||g__CAITIS01--1||g__CAITRH01--1||g__CAIXAA01--1||g__Chondromyces--2||g__Cystobacter--3||g__Didemnitutus--2||g__Fen-549--1||g__Gemmata--1||g__H5-PLA8--1||g__Hyalangium--1||g__JACCZE01--1||g__JACOUT01--1||g__JACPRK01--3||g__JACPWG01--1||g__JACQVS01--1||g__JACRCQ01--1||g__JADGRB01--1||g__JADJMO01--1||g__JAEUJP01--1||g__JAEUJT01--1||g__JAGIBK01--1||g__Labilithrix--1||g__Melittangium--2||g__Minicystis--1||g__NIC37A-2--1||g__Oligoflexus--1||g__Opitutus--1||g__Palsa-1150--2||g__Polyangium--10||g__R267--1||g__RPQK01--1||g__Rhodoferax--4||g__Sorangium--2||g__Stigmatella--3||g__Urbifossiella--1||g__WYBB01--1||g__Zavarzinella--1:gtdb_order_counter=o__Azospirillales--1||o__Bryobacterales--1||o__Burkholderiales--4||o__Gaiellales--1||o__Gemmatales--3||o__H5-PLA8--1||o__JACPRK01--3||o__Myxococcales--23||o__Oligoflexales--2||o__Opitutales--3||o__PHBI01--1||o__Palsa-1104_A--1||o__Palsa-1439--1||o__Polyangiales--23||o__RPQK01--1||o__S15B-MN24--1||o__SM23-33--1||o__UBA11346--1||o__UBA727--1||o__UBA8108--1||o__UBA9042--1||o__WSZJ01--1:gtdb_phylum_counter=p__Acidobacteriota--2||p__Actinobacteriota--1||p__Bdellovibrionota--2||p__Cyanobacteria--1||p__Myxococcota--50||p__Planctomycetota--8||p__Proteobacteria--5||p__UBP17--3||p__Verrucomicrobiota--4:gtdb_species_counter=s__Anaeromyxobacter sp000017505--1||s__Archangium gephyra--2||s__Archangium sp003044305--2||s__Archangium violaceum--2||s__Archangium violaceum_A--2||s__Archangium violaceum_B--2||s__Azospirillum agricola--1||s__BOG-1112 sp016186945--1||s__Bog-375 sp003142185--1||s__Byssovorax cruenta--1||s__CAIQCK01 sp016222825--1||s__CAITIS01 sp903892515--1||s__CAITRH01 sp903894755--1||s__CAIXAA01 sp903917305--1||s__Chondromyces apiculatus--1||s__Chondromyces crocatus--1||s__Cystobacter ferrugineus--1||s__Cystobacter fuscus--1||s__Cystobacter fuscus_A--1||s__Didemnitutus sp016187925--1||s__Didemnitutus sp016187945--1||s__Fen-549 sp017882615--1||s__Gemmata massiliana_A--1||s__H5-PLA8 sp015075375--1||s__Hyalangium minutum--1||s__JACCZE01 sp013816415--1||s__JACOUT01 sp016177705--1||s__JACPRK01 sp016190005--1||s__JACPRK01 sp016199905--1||s__JACPRK01 sp016213845--1||s__JACPWG01 sp016197205--1||s__JACQVS01 sp016209605--1||s__JACRCQ01 sp016218915--1||s__JADGRB01 sp017881315--1||s__JADJMO01 sp016182965--1||s__JAEUJP01 sp016793725--1||s__JAEUJT01 sp016793525--1||s__JAGIBK01 sp017744355--1||s__Labilithrix sp001899635--1||s__Melittangium boletus--1||s__Melittangium primigenium--1||s__Minicystis rosea--1||s__NIC37A-2 sp002085155--1||s__Oligoflexus tunisiensis--1||s__Opitutus sp018239845--1||s__Palsa-1150 sp003153495--2||s__Polyangium fumosum--2||s__Polyangium sp005144635--6||s__Polyangium sp016715885--1||s__Polyangium spumosum--1||s__R267 sp013340205--1||s__RPQK01 sp003819755--1||s__Rhodoferax sp903869595--1||s__Rhodoferax sp903873485--1||s__Rhodoferax sp903876045--1||s__Rhodoferax sp903951445--1||s__Sorangium cellulosum_D--1||s__Sorangium cellulosum_E--1||s__Stigmatella aurantiaca--1||s__Stigmatella aurantiaca_A--1||s__Stigmatella erecta--1||s__Urbifossiella sp017308215--1||s__WYBB01 sp016792665--1||s__Zavarzinella formosa--1:heptad_counter=MCP-24H--4||MCP-28H--2||MCP-36H--1||MCP-40H--196||MCP-44H--51||MCP-52H--1:lbd_counter=CHASE3--2:lca_tree=d__Bacteria:length_avg=133.84883720930233:length_max=173.0:length_min=93.0:length_std=22.419276076815716:length_sum=11511.0:mismatch_avg=27.546511627906977:mismatch_max=72.0:mismatch_min=2.0:mismatch_std=16.193431476441805:mismatch_sum=2369.0:name=N176162:qcovhsp_avg=98.78023255813956:qcovhsp_max=100.0:qcovhsp_min=95.2:qcovhsp_std=1.2742536239782147:qcovhsp_sum=8495.100000000002:qend_avg=135.04651162790697:qend_max=177.0:qend_min=93.0:qend_std=23.202893823955357:qend_sum=11614.0:qstart_avg=2.36046511627907:qstart_max=9.0:qstart_min=1.0:qstart_std=1.7816898171823183:qstart_sum=203.0:ref_name_counter=GB_GCA_001771935.1_protein.faa_MERD01000051.1_17@PF00015_full_PFAM.295.472--1||GB_GCA_002085155.1_protein.faa_NASX01000042.1_18@PF00015_full_PFAM.291.472--2||GB_GCA_003153495.1_protein.faa_PLYU01000105.1_18@PF00015_full_PFAM.299.435--1||GB_GCA_003153495.1_protein.faa_PLYU01000260.1_17@PF00015_full_PFAM.297.472--5||GB_GCA_004297485.1_protein.faa_SCTM01000060.1_3@PF00015_full_PFAM.296.474--1||GB_GCA_013361525.1_protein.faa_JABFXY010000184.1_27@PF00015_full_PFAM.296.472--1||GB_GCA_016177705.1_protein.faa_JACOUT010000010.1_72@PF00015_full_PFAM.290.472--6||GB_GCA_016186945.1_protein.faa_JACPKR010000007.1_9@PF00015_full_PFAM.290.470--3||GB_GCA_016187925.1_protein.faa_JACPIS010000042.1_108@PF00015_full_PFAM.305.478--1||GB_GCA_016190005.1_protein.faa_JACPRK010000105.1_32@PF00015_full_PFAM.295.475--2||GB_GCA_016199905.1_protein.faa_JACQFU010000378.1_6@PF00015_full_PFAM.294.441--1||GB_GCA_016793725.1_protein.faa_JAEUJP010000147.1_11@PF00015_full_PFAM.289.469--5||GB_GCA_017308215.1_protein.faa_JAFKFQ010000240.1_7@PF00015_full_PFAM.298.471--3||GB_GCA_017882615.1_protein.faa_JADGPD010000080.1_5@PF00015_full_PFAM.298.473--5||GB_GCA_018239845.1_protein.faa_JAFEGO010000068.1_29@PF00015_full_PFAM.296.470--1||GB_GCA_903894755.1_protein.faa_CAITRH010000744.1_37@PF00015_full_PFAM.287.479--1||GB_GCA_903951445.1_protein.faa_CAJBBZ010000055.1_17@PF00015_full_PFAM.298.472--1||RS_GCF_000255705.1_protein.faa_NZ_JH636442.1_450@PF00015_full_PFAM.294.470--1||RS_GCF_000418325.1_protein.faa_NC_021658.1_4297@PF00015_full_PFAM.274.471--2||RS_GCF_000733295.1_protein.faa_NZ_JPMI01000123.1_25@PF00015_full_PFAM.291.475--3||RS_GCF_000733295.1_protein.faa_NZ_JPMI01000276.1_17@PF00015_full_PFAM.294.477--1||RS_GCF_000962825.1_protein.faa_NZ_JZKF01000069.1_24@PF00015_full_PFAM.295.468--1||RS_GCF_001027285.1_protein.faa_NZ_CP011509.1_7456@PF00015_full_PFAM.297.475--1||RS_GCF_001553785.1_protein.faa_NZ_LOJP01000001.1_3608@PF00015_full_PFAM.293.467--1||RS_GCF_002305875.1_protein.faa_NZ_CP022098.1_5146@PF00015_full_PFAM.291.476--2||RS_GCF_003002065.1_protein.faa_NZ_PVZG01000001.1_675@PF00015_full_PFAM.292.468--1||RS_GCF_003044305.1_protein.faa_NZ_PZOX01000010.1_302@PF00015_full_PFAM.294.474--5||RS_GCF_005144585.1_protein.faa_NZ_SSMQ01000067.1_24@PF00015_full_PFAM.291.472--4||RS_GCF_013340205.1_protein.faa_NZ_BJTG01000001.1_145@PF00015_full_PFAM.295.478--10||RS_GCF_016859125.1_protein.faa_NZ_CP069338.1_3814@PF00015_full_PFAM.291.469--1||RS_GCF_016862795.1_protein.faa_NZ_BONQ01000004.1_72@PF00015_full_PFAM.292.469--1||RS_GCF_016864575.1_protein.faa_NZ_CP044125.1_764@PF00015_full_PFAM.402.578--1||RS_GCF_017876095.1_protein.faa_NZ_JAGINM010000003.1_249@PF00015_full_PFAM.282.471--4||RS_GCF_900109545.1_protein.faa_NZ_FOAP01000013.1_19@PF00015_full_PFAM.291.476--2||RS_GCF_901538265.1_protein.faa_NZ_LR593886.1_1860@PF00015_full_PFAM.294.471--5:scovhsp_avg=74.55697674418606:scovhsp_max=92.5:scovhsp_min=50.5:scovhsp_std=11.957577373144902:scovhsp_sum=6411.900000000001:send_avg=147.69767441860466:send_max=180.0:send_min=94.0:send_std=20.80218866733914:send_sum=12702.0:sstart_avg=14.988372093023257:sstart_max=61.0:sstart_min=1.0:sstart_std=17.284126812531856:sstart_sum=1289.0],(d7a3d92c-2b6d-4058-8c6e-e2f657f61e16_6@MCPsignal.34.98:0.207194[&&NHX:Sample=rhiztom3:Type=capture:capture_class=c__Desulfovibrionia:capture_domain=d__Bacteria:capture_family=f__Desulfovibrionaceae:capture_genus=g__Aminidesulfovibrio:capture_order=o__Desulfovibrionales:capture_phylum=p__Desulfobacterota_I:capture_species=s__Aminidesulfovibrio sp002382645:heptad=MCP-40H],((((GB_GCA_016790695.1_protein.faa_JAEUOS010000145.1_26@PF00015_full_PFAM.178.417:0.894116[&&NHX:Type=GTDB:gtdb_class=c__Gammaproteobacteria:gtdb_domain=d__Bacteria:gtdb_family=f__JAEUOS01:gtdb_genus=g__JAEUOS01:gtdb_order=o__Burkholderiales:gtdb_phylum=p__Proteobacteria:gtdb_species=s__JAEUOS01 sp016790695:heptad=MCP-40H:species=d__Bacteria_p__Proteobacteria_c__Gammaproteobacteria_o__Burkholderiales_f__JAEUOS01_g__JAEUOS01_s__JAEUOS01 sp016790695],0dd297b7-93cc-445b-a044-bcbd0d1ea88d_3@MCPsignal.36.139:1.28738[&&NHX:Sample=rhiztom2:Type=capture:besthit=50.4:bitscore=59.7:capture_class=c__Clostridia:capture_domain=d__Bacteria:capture_family=f__Butyricicoccaceae:capture_genus=g__Pseudobutyricicoccus:capture_order=o__Oscillospirales:capture_phylum=p__Firmicutes_A:capture_species=s__Pseudobutyricicoccus lothianensis:evalue=1.03e-11:gapopen=3.0:heptad=MCP-40H:length=117.0:mismatch=28.0:qcovhsp=100.0:qend=103.0:qstart=1.0:ref_name=RS_GCF_018524365.1_protein.faa_NZ_JAEKFT010000018.1_26@PF00015_full_PFAM.474.659:scovhsp=54.6:send=153.0:sstart=53.0])0.823:0.372273[&&NHX:Sample_counter=rhiztom2--1:Type_counter=GTDB--1||capture--1:besthit_avg=50.4:besthit_max=50.4:besthit_min=50.4:besthit_std=0:besthit_sum=50.4:bitscore_avg=59.7:bitscore_max=59.7:bitscore_min=59.7:bitscore_std=0:bitscore_sum=59.7:capture_class_counter=c__Clostridia--1:capture_domain_counter=d__Bacteria--1:capture_family_counter=f__Butyricicoccaceae--1:capture_genus_counter=g__Pseudobutyricicoccus--1:capture_order_counter=o__Oscillospirales--1:capture_phylum_counter=p__Firmicutes_A--1:capture_species_counter=s__Pseudobutyricicoccus lothianensis--1:evalue_avg=1.03e-11:evalue_max=1.03e-11:evalue_min=1.03e-11:evalue_std=0:evalue_sum=1.03e-11:gapopen_avg=3.0:gapopen_max=3.0:gapopen_min=3.0:gapopen_std=0:gapopen_sum=3.0:gtdb_class_counter=c__Gammaproteobacteria--1:gtdb_domain_counter=d__Bacteria--1:gtdb_family_counter=f__JAEUOS01--1:gtdb_genus_counter=g__JAEUOS01--1:gtdb_order_counter=o__Burkholderiales--1:gtdb_phylum_counter=p__Proteobacteria--1:gtdb_species_counter=s__JAEUOS01 sp016790695--1:heptad_counter=MCP-40H--2:lbd_counter=:lca_tree=s__JAEUOS01 sp016790695:length_avg=117.0:length_max=117.0:length_min=117.0:length_std=0:length_sum=117.0:mismatch_avg=28.0:mismatch_max=28.0:mismatch_min=28.0:mismatch_std=0:mismatch_sum=28.0:name=N176166:qcovhsp_avg=100.0:qcovhsp_max=100.0:qcovhsp_min=100.0:qcovhsp_std=0:qcovhsp_sum=100.0:qend_avg=103.0:qend_max=103.0:qend_min=103.0:qend_std=0:qend_sum=103.0:qstart_avg=1.0:qstart_max=1.0:qstart_min=1.0:qstart_std=0:qstart_sum=1.0:ref_name_counter=RS_GCF_018524365.1_protein.faa_NZ_JAEKFT010000018.1_26@PF00015_full_PFAM.474.659--1:scovhsp_avg=54.6:scovhsp_max=54.6:scovhsp_min=54.6:scovhsp_std=0:scovhsp_sum=54.6:send_avg=153.0:send_max=153.0:send_min=153.0:send_std=0:send_sum=153.0:sstart_avg=53.0:sstart_max=53.0:sstart_min=53.0:sstart_std=0:sstart_sum=53.0],9ad44bee-9bcb-488f-95fc-6147cefeaf1d_4@MCPsignal.25.61:0.155302[&&NHX:Sample=rhiztom2:Type=capture:capture_class=c__Eremiobacteria:capture_domain=d__Bacteria:capture_family=f__SCRA01:capture_genus=g__SCRA01:capture_order=o__Baltobacterales:capture_phylum=p__Eremiobacterota:capture_species=s__SCRA01 sp004297985:heptad=MCP-48H])0.815:0.279811[&&NHX:Sample_counter=rhiztom2--2:Type_counter=GTDB--1||capture--2:besthit_avg=50.4:besthit_max=50.4:besthit_min=50.4:besthit_std=0:besthit_sum=50.4:bitscore_avg=59.7:bitscore_max=59.7:bitscore_min=59.7:bitscore_std=0:bitscore_sum=59.7:capture_class_counter=c__Clostridia--1||c__Eremiobacteria--1:capture_domain_counter=d__Bacteria--2:capture_family_counter=f__Butyricicoccaceae--1||f__SCRA01--1:capture_genus_counter=g__Pseudobutyricicoccus--1||g__SCRA01--1:capture_order_counter=o__Baltobacterales--1||o__Oscillospirales--1:capture_phylum_counter=p__Eremiobacterota--1||p__Firmicutes_A--1:capture_species_counter=s__Pseudobutyricicoccus lothianensis--1||s__SCRA01 sp004297985--1:evalue_avg=1.03e-11:evalue_max=1.03e-11:evalue_min=1.03e-11:evalue_std=0:evalue_sum=1.03e-11:gapopen_avg=3.0:gapopen_max=3.0:gapopen_min=3.0:gapopen_std=0:gapopen_sum=3.0:gtdb_class_counter=c__Gammaproteobacteria--1:gtdb_domain_counter=d__Bacteria--1:gtdb_family_counter=f__JAEUOS01--1:gtdb_genus_counter=g__JAEUOS01--1:gtdb_order_counter=o__Burkholderiales--1:gtdb_phylum_counter=p__Proteobacteria--1:gtdb_species_counter=s__JAEUOS01 sp016790695--1:heptad_counter=MCP-40H--2||MCP-48H--1:lbd_counter=:lca_tree=s__JAEUOS01 sp016790695:length_avg=117.0:length_max=117.0:length_min=117.0:length_std=0:length_sum=117.0:mismatch_avg=28.0:mismatch_max=28.0:mismatch_min=28.0:mismatch_std=0:mismatch_sum=28.0:name=N176168:qcovhsp_avg=100.0:qcovhsp_max=100.0:qcovhsp_min=100.0:qcovhsp_std=0:qcovhsp_sum=100.0:qend_avg=103.0:qend_max=103.0:qend_min=103.0:qend_std=0:qend_sum=103.0:qstart_avg=1.0:qstart_max=1.0:qstart_min=1.0:qstart_std=0:qstart_sum=1.0:ref_name_counter=RS_GCF_018524365.1_protein.faa_NZ_JAEKFT010000018.1_26@PF00015_full_PFAM.474.659--1:scovhsp_avg=54.6:scovhsp_max=54.6:scovhsp_min=54.6:scovhsp_std=0:scovhsp_sum=54.6:send_avg=153.0:send_max=153.0:send_min=153.0:send_std=0:send_sum=153.0:sstart_avg=53.0:sstart_max=53.0:sstart_min=53.0:sstart_std=0:sstart_sum=53.0],ff19d017-b4f2-41d2-8781-c925806c455c_3@MCPsignal.99.178:0.0805111[&&NHX:Sample=rhizpot1:Type=capture:capture_class=c__Alphaproteobacteria:capture_domain=d__Bacteria:capture_family=f__Xanthobacteraceae:capture_genus=g__Z2-YC6860:capture_order=o__Rhizobiales:capture_phylum=p__Proteobacteria:capture_species=s__Z2-YC6860 sp003169835:heptad=MCP-40H])0.585:0.0317847[&&NHX:Sample_counter=rhizpot1--1||rhiztom2--2:Type_counter=GTDB--1||capture--3:besthit_avg=50.4:besthit_max=50.4:besthit_min=50.4:besthit_std=0:besthit_sum=50.4:bitscore_avg=59.7:bitscore_max=59.7:bitscore_min=59.7:bitscore_std=0:bitscore_sum=59.7:capture_class_counter=c__Alphaproteobacteria--1||c__Clostridia--1||c__Eremiobacteria--1:capture_domain_counter=d__Bacteria--3:capture_family_counter=f__Butyricicoccaceae--1||f__SCRA01--1||f__Xanthobacteraceae--1:capture_genus_counter=g__Pseudobutyricicoccus--1||g__SCRA01--1||g__Z2-YC6860--1:capture_order_counter=o__Baltobacterales--1||o__Oscillospirales--1||o__Rhizobiales--1:capture_phylum_counter=p__Eremiobacterota--1||p__Firmicutes_A--1||p__Proteobacteria--1:capture_species_counter=s__Pseudobutyricicoccus lothianensis--1||s__SCRA01 sp004297985--1||s__Z2-YC6860 sp003169835--1:evalue_avg=1.03e-11:evalue_max=1.03e-11:evalue_min=1.03e-11:evalue_std=0:evalue_sum=1.03e-11:gapopen_avg=3.0:gapopen_max=3.0:gapopen_min=3.0:gapopen_std=0:gapopen_sum=3.0:gtdb_class_counter=c__Gammaproteobacteria--1:gtdb_domain_counter=d__Bacteria--1:gtdb_family_counter=f__JAEUOS01--1:gtdb_genus_counter=g__JAEUOS01--1:gtdb_order_counter=o__Burkholderiales--1:gtdb_phylum_counter=p__Proteobacteria--1:gtdb_species_counter=s__JAEUOS01 sp016790695--1:heptad_counter=MCP-40H--3||MCP-48H--1:lbd_counter=:lca_tree=s__JAEUOS01 sp016790695:length_avg=117.0:length_max=117.0:length_min=117.0:length_std=0:length_sum=117.0:mismatch_avg=28.0:mismatch_max=28.0:mismatch_min=28.0:mismatch_std=0:mismatch_sum=28.0:name=N176170:qcovhsp_avg=100.0:qcovhsp_max=100.0:qcovhsp_min=100.0:qcovhsp_std=0:qcovhsp_sum=100.0:qend_avg=103.0:qend_max=103.0:qend_min=103.0:qend_std=0:qend_sum=103.0:qstart_avg=1.0:qstart_max=1.0:qstart_min=1.0:qstart_std=0:qstart_sum=1.0:ref_name_counter=RS_GCF_018524365.1_protein.faa_NZ_JAEKFT010000018.1_26@PF00015_full_PFAM.474.659--1:scovhsp_avg=54.6:scovhsp_max=54.6:scovhsp_min=54.6:scovhsp_std=0:scovhsp_sum=54.6:send_avg=153.0:send_max=153.0:send_min=153.0:send_std=0:send_sum=153.0:sstart_avg=53.0:sstart_max=53.0:sstart_min=53.0:sstart_std=0:sstart_sum=53.0],(adc0dc0b-f38c-4207-9b6a-84e4fea4d19f_2@MCPsignal.89.166:0.104257[&&NHX:Sample=rhiztom1:Type=capture:capture_class=c__Holophagae:capture_domain=d__Bacteria:capture_family=f__Holophagaceae:capture_genus=g__Geothrix:capture_order=o__Holophagales:capture_phylum=p__Acidobacteriota:capture_species=s__Geothrix sp016195985:heptad=MCP-40H],244d1186-a954-4f98-98d9-c2abd816a387_1@MCPsignal.467.544:5e-09[&&NHX:Sample=rhiztom2:Type=capture:capture_class=c__Gammaproteobacteria:capture_domain=d__Bacteria:capture_family=f__Competibacteraceae:capture_genus=g__RXIV01:capture_order=o__Competibacterales:capture_phylum=p__Proteobacteria:capture_species=s__RXIV01 sp003989085:heptad=MCP-40H])0.985:0.165664[&&NHX:Sample_counter=rhiztom1--1||rhiztom2--1:Type_counter=capture--2:capture_class_counter=c__Gammaproteobacteria--1||c__Holophagae--1:capture_domain_counter=d__Bacteria--2:capture_family_counter=f__Competibacteraceae--1||f__Holophagaceae--1:capture_genus_counter=g__Geothrix--1||g__RXIV01--1:capture_order_counter=o__Competibacterales--1||o__Holophagales--1:capture_phylum_counter=p__Acidobacteriota--1||p__Proteobacteria--1:capture_species_counter=s__Geothrix sp016195985--1||s__RXIV01 sp003989085--1:gtdb_class_counter=:gtdb_domain_counter=:gtdb_family_counter=:gtdb_genus_counter=:gtdb_order_counter=:gtdb_phylum_counter=:gtdb_species_counter=:heptad_counter=MCP-40H--2:lbd_counter=:name=N176173:ref_name_counter=])0.869:0.0697347[&&NHX:Sample_counter=rhizpot1--1||rhiztom1--1||rhiztom2--3:Type_counter=GTDB--1||capture--5:besthit_avg=50.4:besthit_max=50.4:besthit_min=50.4:besthit_std=0:besthit_sum=50.4:bitscore_avg=59.7:bitscore_max=59.7:bitscore_min=59.7:bitscore_std=0:bitscore_sum=59.7:capture_class_counter=c__Alphaproteobacteria--1||c__Clostridia--1||c__Eremiobacteria--1||c__Gammaproteobacteria--1||c__Holophagae--1:capture_domain_counter=d__Bacteria--5:capture_family_counter=f__Butyricicoccaceae--1||f__Competibacteraceae--1||f__Holophagaceae--1||f__SCRA01--1||f__Xanthobacteraceae--1:capture_genus_counter=g__Geothrix--1||g__Pseudobutyricicoccus--1||g__RXIV01--1||g__SCRA01--1||g__Z2-YC6860--1:capture_order_counter=o__Baltobacterales--1||o__Competibacterales--1||o__Holophagales--1||o__Oscillospirales--1||o__Rhizobiales--1:capture_phylum_counter=p__Acidobacteriota--1||p__Eremiobacterota--1||p__Firmicutes_A--1||p__Proteobacteria--2:capture_species_counter=s__Geothrix sp016195985--1||s__Pseudobutyricicoccus lothianensis--1||s__RXIV01 sp003989085--1||s__SCRA01 sp004297985--1||s__Z2-YC6860 sp003169835--1:evalue_avg=1.03e-11:evalue_max=1.03e-11:evalue_min=1.03e-11:evalue_std=0:evalue_sum=1.03e-11:gapopen_avg=3.0:gapopen_max=3.0:gapopen_min=3.0:gapopen_std=0:gapopen_sum=3.0:gtdb_class_counter=c__Gammaproteobacteria--1:gtdb_domain_counter=d__Bacteria--1:gtdb_family_counter=f__JAEUOS01--1:gtdb_genus_counter=g__JAEUOS01--1:gtdb_order_counter=o__Burkholderiales--1:gtdb_phylum_counter=p__Proteobacteria--1:gtdb_species_counter=s__JAEUOS01 sp016790695--1:heptad_counter=MCP-40H--5||MCP-48H--1:lbd_counter=:lca_tree=s__JAEUOS01 sp016790695:length_avg=117.0:length_max=117.0:length_min=117.0:length_std=0:length_sum=117.0:mismatch_avg=28.0:mismatch_max=28.0:mismatch_min=28.0:mismatch_std=0:mismatch_sum=28.0:name=N176174:qcovhsp_avg=100.0:qcovhsp_max=100.0:qcovhsp_min=100.0:qcovhsp_std=0:qcovhsp_sum=100.0:qend_avg=103.0:qend_max=103.0:qend_min=103.0:qend_std=0:qend_sum=103.0:qstart_avg=1.0:qstart_max=1.0:qstart_min=1.0:qstart_std=0:qstart_sum=1.0:ref_name_counter=RS_GCF_018524365.1_protein.faa_NZ_JAEKFT010000018.1_26@PF00015_full_PFAM.474.659--1:scovhsp_avg=54.6:scovhsp_max=54.6:scovhsp_min=54.6:scovhsp_std=0:scovhsp_sum=54.6:send_avg=153.0:send_max=153.0:send_min=153.0:send_std=0:send_sum=153.0:sstart_avg=53.0:sstart_max=53.0:sstart_min=53.0:sstart_std=0:sstart_sum=53.0])0.754:0.0388191[&&NHX:Sample_counter=rhizpot1--1||rhiztom1--1||rhiztom2--3||rhiztom3--1:Type_counter=GTDB--1||capture--6:besthit_avg=50.4:besthit_max=50.4:besthit_min=50.4:besthit_std=0:besthit_sum=50.4:bitscore_avg=59.7:bitscore_max=59.7:bitscore_min=59.7:bitscore_std=0:bitscore_sum=59.7:capture_class_counter=c__Alphaproteobacteria--1||c__Clostridia--1||c__Desulfovibrionia--1||c__Eremiobacteria--1||c__Gammaproteobacteria--1||c__Holophagae--1:capture_domain_counter=d__Bacteria--6:capture_family_counter=f__Butyricicoccaceae--1||f__Competibacteraceae--1||f__Desulfovibrionaceae--1||f__Holophagaceae--1||f__SCRA01--1||f__Xanthobacteraceae--1:capture_genus_counter=g__Aminidesulfovibrio--1||g__Geothrix--1||g__Pseudobutyricicoccus--1||g__RXIV01--1||g__SCRA01--1||g__Z2-YC6860--1:capture_order_counter=o__Baltobacterales--1||o__Competibacterales--1||o__Desulfovibrionales--1||o__Holophagales--1||o__Oscillospirales--1||o__Rhizobiales--1:capture_phylum_counter=p__Acidobacteriota--1||p__Desulfobacterota_I--1||p__Eremiobacterota--1||p__Firmicutes_A--1||p__Proteobacteria--2:capture_species_counter=s__Aminidesulfovibrio sp002382645--1||s__Geothrix sp016195985--1||s__Pseudobutyricicoccus lothianensis--1||s__RXIV01 sp003989085--1||s__SCRA01 sp004297985--1||s__Z2-YC6860 sp003169835--1:evalue_avg=1.03e-11:evalue_max=1.03e-11:evalue_min=1.03e-11:evalue_std=0:evalue_sum=1.03e-11:gapopen_avg=3.0:gapopen_max=3.0:gapopen_min=3.0:gapopen_std=0:gapopen_sum=3.0:gtdb_class_counter=c__Gammaproteobacteria--1:gtdb_domain_counter=d__Bacteria--1:gtdb_family_counter=f__JAEUOS01--1:gtdb_genus_counter=g__JAEUOS01--1:gtdb_order_counter=o__Burkholderiales--1:gtdb_phylum_counter=p__Proteobacteria--1:gtdb_species_counter=s__JAEUOS01 sp016790695--1:heptad_counter=MCP-40H--6||MCP-48H--1:lbd_counter=:lca_tree=s__JAEUOS01 sp016790695:length_avg=117.0:length_max=117.0:length_min=117.0:length_std=0:length_sum=117.0:mismatch_avg=28.0:mismatch_max=28.0:mismatch_min=28.0:mismatch_std=0:mismatch_sum=28.0:name=N176175:qcovhsp_avg=100.0:qcovhsp_max=100.0:qcovhsp_min=100.0:qcovhsp_std=0:qcovhsp_sum=100.0:qend_avg=103.0:qend_max=103.0:qend_min=103.0:qend_std=0:qend_sum=103.0:qstart_avg=1.0:qstart_max=1.0:qstart_min=1.0:qstart_std=0:qstart_sum=1.0:ref_name_counter=RS_GCF_018524365.1_protein.faa_NZ_JAEKFT010000018.1_26@PF00015_full_PFAM.474.659--1:scovhsp_avg=54.6:scovhsp_max=54.6:scovhsp_min=54.6:scovhsp_std=0:scovhsp_sum=54.6:send_avg=153.0:send_max=153.0:send_min=153.0:send_std=0:send_sum=153.0:sstart_avg=53.0:sstart_max=53.0:sstart_min=53.0:sstart_std=0:sstart_sum=53.0])0.678:0.00406491[&&NHX:Sample_counter=rhizpot1--19||rhizpot2--6||rhizpot3--29||rhiztom1--44||rhiztom2--33||rhiztom3--54:Type_counter=GTDB--77||capture--185:besthit_avg=79.20574712643676:besthit_max=98.1:besthit_min=50.4:besthit_std=11.468321954276455:besthit_sum=6890.899999999999:bitscore_avg=191.91149425287355:bitscore_max=283.0:bitscore_min=59.7:bitscore_std=42.302367917909464:bitscore_sum=16696.3:capture_class_counter=c__Acidobacteriae--1||c__Actinomycetia--8||c__Alphaproteobacteria--41||c__Bacilli--17||c__Bacteroidia--2||c__Campylobacteria--1||c__Clostridia--12||c__Cyanobacteriia--1||c__Deinococci--7||c__Desulfobacteria--1||c__Desulfotomaculia--1||c__Desulfovibrionia--4||c__Desulfuromonadia--7||c__Eremiobacteria--1||c__Gammaproteobacteria--25||c__Halobacteria--4||c__Holophagae--3||c__Myxococcia--15||c__Negativicutes--3||c__Omnitrophia--1||c__Phycisphaerae--3||c__Planctomycetia--1||c__Polyangia--6||c__SYMT01--1||c__Spirochaetia--15||c__Thermoleophilia--3||c__UBA4802--1:capture_domain_counter=d__Archaea--4||d__Bacteria--181:capture_family_counter=f__Acetobacteraceae--6||f__Acetonemaceae--1||f__Acidobacteriaceae--1||f__Amorphaceae--1||f__Beijerinckiaceae--3||f__Brevibacillaceae--4||f__Burkholderiaceae--13||f__Butyricicoccaceae--1||f__Chromobacteriaceae--1||f__Competibacteraceae--1||f__Cyclobacteriaceae--1||f__Deinococcaceae--7||f__Desulfosarcinaceae--1||f__Desulfovibrionaceae--4||f__Desulfurisporaceae--1||f__Devosiaceae--2||f__Enterobacteriaceae--3||f__Exiguobacteraceae--1||f__Geobacteraceae--2||f__Geodermatophilaceae--1||f__Haloferacaceae--1||f__Helicobacteraceae--1||f__Holophagaceae--3||f__Hymenobacteraceae--1||f__JAEUJZ01--3||f__Kineosporiaceae--1||f__Lachnospiraceae--11||f__Magnetospirillaceae--3||f__Motilibacteraceae--5||f__Myxococcaceae--15||f__Natrialbaceae--3||f__Nitrincolaceae--1||f__Paenibacillaceae--12||f__Polyangiaceae--3||f__Pseudomonadaceae--1||f__Pseudonocardiaceae--1||f__Pseudopelobacteraceae--3||f__RPPD01--2||f__Rhodanobacteraceae--3||f__Rhodobacteraceae--1||f__Rhodospirillaceae--6||f__SCRA01--1||f__SYMT01--1||f__SZUA-401--1||f__Selenomonadaceae--2||f__Solirubrobacteraceae--3||f__Sphingomonadaceae--13||f__Spirochaetaceae_B--1||f__Spirulinaceae--1||f__Stappiaceae--2||f__Steroidobacteraceae--1||f__Termitinemataceae--5||f__Treponemataceae--3||f__UBA12059--4||f__UBA1268--1||f__UBA1924--3||f__UBA2197--1||f__UBA2337--1||f__UBA5550--1||f__UBA8366--1||f__Xanthobacteraceae--3||f__Xanthomonadaceae--1:capture_genus_counter=g__Acetonema--1||g__Achromobacter--1||g__Acidovorax_A--1||g__Actinokineospora--1||g__Acuticoccus--1||g__Alpha-05--1||g__Aminidesulfovibrio--2||g__Amphritea--1||g__Aquabacterium--1||g__Aquitalea--1||g__Archangium--12||g__Bosea--2||g__Brevibacillus_D--4||g__Butyrivibrio--1||g__Byssovorax--2||g__CAIJHQ01--1||g__CAIULK01--1||g__Caballeronia--1||g__Cohnella--6||g__Corallococcus--1||g__Deinococcus--7||g__Derxia--3||g__Desulfatitalea--1||g__Desulfovibrio_R--1||g__Desulfurispora--1||g__Devosia--2||g__ELB16-189--1||g__Enterobacter--3||g__Erythrobacter--2||g__Exiguobacterium--1||g__GJ-E10--1||g__Geodermatophilus--1||g__Geomonas--2||g__Geothrix--1||g__Giesbergeria--2||g__Halopelagius--1||g__Haloterrigena--1||g__Helicobacter_E--1||g__Holophaga--2||g__Hymenobacter--1||g__JAAYUR01--2||g__JACPFJ01--1||g__JAEUJP01--1||g__JAEUJZ01--3||g__JAFGJK01--1||g__JAFGSW01--2||g__Leisingera--1||g__Luteibacter--3||g__Magnetospirillum--1||g__Melittangium--1||g__Methylobacterium--1||g__Motilibacter--5||g__Natrialba--1||g__Natronorubrum--1||g__Oryzomonas--1||g__Paenibacillus--3||g__Paenibacillus_C--1||g__Paenibacillus_Z--2||g__Pandoraea--1||g__Pannonibacter--1||g__Paraburkholderia--1||g__Pararhodospirillum--5||g__Pelotalea--1||g__Phaeospirillum--1||g__Pseudobutyricicoccus--1||g__Pseudolabrys--2||g__Pseudomonas_E--1||g__QWPN01--1||g__R-H-3--1||g__RXIV01--1||g__Rhizorhabdus--2||g__Rhodoferax_B--1||g__Rhodopila--2||g__Rhodovarius--1||g__Roseomonas--1||g__Roseomonas_A--1||g__Roseomonas_B--1||g__SCRA01--1||g__SYBY01--2||g__SYMT01--1||g__SZUA-368--1||g__SZUA-370--2||g__SZUA-401--1||g__Selenomonas_A--1||g__Solidesulfovibrio--1||g__Solirubrobacter--1||g__Sorangium--1||g__Sphingobium--1||g__Sphingomonas--7||g__Spiro-10--3||g__Spirulina--1||g__Stappia--1||g__Termitinema--1||g__Terracidiphilus--1||g__Tsuneonella--1||g__UBA12037--3||g__UBA12091--1||g__UBA1799--1||g__UBA3402--10||g__UBA6054--3||g__UBA6544--1||g__WQXQ01--1||g__Xanthomonas--1||g__Z2-YC6860--1||g__ZC4RG30--1:capture_order_counter=o__Acetobacterales--6||o__Acidobacteriales--1||o__Actinomycetales--1||o__Baltobacterales--1||o__Brevibacillales--4||o__Burkholderiales--14||o__Campylobacterales--1||o__Competibacterales--1||o__Cyanobacteriales--1||o__Cytophagales--2||o__Deinococcales--7||o__Desulfobacterales--1||o__Desulfotomaculales--1||o__Desulfovibrionales--4||o__Desulfuromonadales--2||o__Enterobacterales--3||o__Exiguobacterales--1||o__Geobacterales--5||o__Halobacteriales--4||o__Holophagales--3||o__Lachnospirales--11||o__Motilibacterales--5||o__Mycobacteriales--2||o__Myxococcales--15||o__Omnitrophales--1||o__Oscillospirales--1||o__Paenibacillales--12||o__Palsa-1104--3||o__Phycisphaerales--3||o__Pirellulales--1||o__Polyangiales--3||o__Pseudomonadales--2||o__Rhizobiales--11||o__Rhodobacterales--1||o__Rhodospirillales--9||o__SYMT01--1||o__SZUA-6--2||o__Selenomonadales--2||o__Solirubrobacterales--3||o__Sphingomonadales--13||o__Spirochaetales_E--1||o__Sporomusales_A--1||o__Steroidobacterales--1||o__Treponematales--12||o__UBA4802--1||o__UBA8366--1||o__Xanthomonadales--4:capture_phylum_counter=p__Acidobacteriota--4||p__Actinobacteriota--11||p__Armatimonadota--1||p__Bacteroidota--2||p__Campylobacterota--1||p__Cyanobacteria--1||p__Deinococcota--7||p__Desulfobacterota--8||p__Desulfobacterota_I--4||p__Eremiobacterota--1||p__Firmicutes--17||p__Firmicutes_A--12||p__Firmicutes_B--1||p__Firmicutes_C--3||p__Halobacteriota--4||p__Myxococcota--21||p__Omnitrophota--1||p__Planctomycetota--4||p__Proteobacteria--66||p__Spirochaetota--16:capture_species_counter=s__Acetonema longum--1||s__Achromobacter pestifer_A--1||s__Acidovorax_A sp002397315--1||s__Actinokineospora inagensis--1||s__Acuticoccus sediminis--1||s__Alpha-05 sp900079695--1||s__Aminidesulfovibrio sp002382645--2||s__Amphritea opalescens--1||s__Aquabacterium sp903871865--1||s__Aquitalea sp003693445--1||s__Archangium gephyra--6||s__Archangium violaceum--1||s__Archangium violaceum_A--4||s__Archangium violaceum_B--1||s__Bosea sp900470775--1||s__Bosea vestrisii--1||s__Brevibacillus_D fluminis--4||s__Butyrivibrio sp016291375--1||s__Byssovorax cruenta--2||s__CAIJHQ01 sp903819565--1||s__CAIULK01 sp903899885--1||s__Caballeronia sp902506145--1||s__Cohnella thailandensis--2||s__Cohnella xylanilytica--1||s__Cohnella zeiphila--3||s__Corallococcus sp014930455--1||s__Deinococcus radiophilus--6||s__Deinococcus radiopugnans--1||s__Derxia lacustris--3||s__Desulfatitalea tepidiphila--1||s__Desulfovibrio_R indonesiensis--1||s__Desulfurispora thermophila--1||s__Devosia sp014860165--2||s__ELB16-189 sp018266055--1||s__Enterobacter dykesii--3||s__Erythrobacter sp000152865--1||s__Erythrobacter sp001720465--1||s__Exiguobacterium aurantiacum--1||s__GJ-E10 sp903871435--1||s__Geodermatophilus amargosae--1||s__Geomonas sp903925075--2||s__Geothrix sp016195985--1||s__Giesbergeria granuli--1||s__Giesbergeria sp001770955--1||s__Halopelagius longus--1||s__Haloterrigena salifodinae--1||s__Helicobacter_E salomonis--1||s__Holophaga sp002297665--2||s__Hymenobacter sp001562275--1||s__JAAYUR01 sp012517645--2||s__JACPFJ01 sp016182975--1||s__JAEUJP01 sp016793725--1||s__JAEUJZ01 sp016794505--3||s__JAFGJK01 sp016929135--1||s__JAFGSW01 sp016934415--2||s__Leisingera sp000813965--1||s__Luteibacter sp018889975--1||s__Luteibacter sp900110505--1||s__Luteibacter yeojuensis_B--1||s__Magnetospirillum moscoviense--1||s__Melittangium boletus--1||s__Methylobacterium sp900112625--1||s__Motilibacter rhizosphaerae--5||s__Natrialba magadii--1||s__Natronorubrum daqingense--1||s__Oryzomonas sp008330225--1||s__Paenibacillus albilobatus--1||s__Paenibacillus tepidiphilus--2||s__Paenibacillus_C nanensis--1||s__Paenibacillus_Z albus--2||s__Pandoraea captiosa--1||s__Pannonibacter phragmitetus--1||s__Paraburkholderia sartisoli--1||s__Pararhodospirillum oryzae--2||s__Pararhodospirillum photometricum--3||s__Pelotalea sp012556225--1||s__Phaeospirillum sp902729425--1||s__Pseudobutyricicoccus lothianensis--1||s__Pseudolabrys sp016124795--2||s__Pseudomonas_E sp900113505--1||s__QWPN01 sp903919035--1||s__R-H-3 sp002198675--1||s__RXIV01 sp003989085--1||s__Rhizorhabdus montanisoli--2||s__Rhodoferax_B sp003097105--1||s__Rhodopila sp009765975--1||s__Rhodopila sp903932145--1||s__Rhodovarius lipocyclicus--1||s__Roseomonas sp016107305--1||s__Roseomonas_A sp012103215--1||s__Roseomonas_B oryzicola--1||s__SCRA01 sp004297985--1||s__SYBY01 sp005788585--2||s__SYMT01 sp005805375--1||s__SZUA-368 sp003246505--1||s__SZUA-370 sp003247225--1||s__SZUA-370 sp018816345--1||s__SZUA-401 sp003246035--1||s__Selenomonas_A ruminantium_M--1||s__Solidesulfovibrio magneticus_A--1||s__Solirubrobacter soli--1||s__Sorangium cellulosum_D--1||s__Sphingobium sp000508185--1||s__Sphingomonas sp000632225--3||s__Sphingomonas sp001421715--1||s__Sphingomonas sp001426195--2||s__Sphingomonas sp903884945--1||s__Spiro-10 sp003245785--2||s__Spiro-10 sp003246765--1||s__Spirulina major--1||s__Stappia stellulata--1||s__Termitinema primitia--1||s__Terracidiphilus savannae--1||s__Tsuneonella sp007065885--1||s__UBA12037 sp003527485--3||s__UBA12091 sp001799485--1||s__UBA1799 sp002319815--1||s__UBA3402 sp910588325--9||s__UBA3402 sp910588505--1||s__UBA6054 sp002429045--3||s__UBA6544 sp018665505--1||s__WQXQ01 sp009778545--1||s__Xanthomonas fragariae--1||s__Z2-YC6860 sp003169835--1||s__ZC4RG30 sp015655465--1:evalue_avg=1.1839080464988504e-13:evalue_max=1.03e-11:evalue_min=1.72e-98:evalue_std=1.1042759108772688e-12:evalue_sum=1.030000000454e-11:gapopen_avg=0.21839080459770116:gapopen_max=3.0:gapopen_min=0.0:gapopen_std=0.5989387388854699:gapopen_sum=19.0:gtdb_class_counter=c__Acidobacteriae--1||c__Alphaproteobacteria--1||c__Gammaproteobacteria--5||c__MHYJ01--1||c__Myxococcia--23||c__Oligoflexia--2||c__Phycisphaerae--1||c__Planctomycetia--3||c__Polyangia--24||c__SZUA-567--1||c__Sericytochromatia--1||c__Thermoleophilia--1||c__UBA11346--1||c__UBA6191--3||c__UBA6911--1||c__UBA727--1||c__UBA8108--1||c__UBA9042--2||c__Verrucomicrobiae--4:gtdb_domain_counter=d__Bacteria--77:gtdb_family_counter=f__Anaeromyxobacteraceae--2||f__Azospirillaceae--1||f__Bog-1112--1||f__Bryobacteraceae--1||f__Burkholderiaceae--4||f__CAIQCK01--1||f__Fen-1088--1||f__Gaiellaceae--1||f__Gemmataceae--3||f__H5-PLA8--1||f__JACPRK01--3||f__JACPWG01--1||f__JACQVS01--1||f__JADJMO01--1||f__JAEUOS01--1||f__Myxococcaceae--21||f__Oligoflexaceae--1||f__Opitutaceae--3||f__PHBI01--1||f__Polyangiaceae--22||f__RPQK01--1||f__SM23-33--1||f__UBA11346--1||f__UBA4093--1||f__UBA9042--1||f__VGSZ01--1:gtdb_genus_counter=g__Anaeromyxobacter--1||g__Archangium--10||g__Azospirillum--1||g__BOG-1112--1||g__Bog-375--1||g__Byssovorax--1||g__CAIQCK01--1||g__CAITIS01--1||g__CAITRH01--1||g__CAIXAA01--1||g__Chondromyces--2||g__Cystobacter--3||g__Didemnitutus--2||g__Fen-549--1||g__Gemmata--1||g__H5-PLA8--1||g__Hyalangium--1||g__JACCZE01--1||g__JACOUT01--1||g__JACPRK01--3||g__JACPWG01--1||g__JACQVS01--1||g__JACRCQ01--1||g__JADGRB01--1||g__JADJMO01--1||g__JAEUJP01--1||g__JAEUJT01--1||g__JAEUOS01--1||g__JAGIBK01--1||g__Labilithrix--1||g__Melittangium--2||g__Minicystis--1||g__NIC37A-2--1||g__Oligoflexus--1||g__Opitutus--1||g__Palsa-1150--2||g__Polyangium--10||g__R267--1||g__RPQK01--1||g__Rhodoferax--4||g__Sorangium--2||g__Stigmatella--3||g__Urbifossiella--1||g__WYBB01--1||g__Zavarzinella--1:gtdb_order_counter=o__Azospirillales--1||o__Bryobacterales--1||o__Burkholderiales--5||o__Gaiellales--1||o__Gemmatales--3||o__H5-PLA8--1||o__JACPRK01--3||o__Myxococcales--23||o__Oligoflexales--2||o__Opitutales--3||o__PHBI01--1||o__Palsa-1104_A--1||o__Palsa-1439--1||o__Polyangiales--23||o__RPQK01--1||o__S15B-MN24--1||o__SM23-33--1||o__UBA11346--1||o__UBA727--1||o__UBA8108--1||o__UBA9042--1||o__WSZJ01--1:gtdb_phylum_counter=p__Acidobacteriota--2||p__Actinobacteriota--1||p__Bdellovibrionota--2||p__Cyanobacteria--1||p__Myxococcota--50||p__Planctomycetota--8||p__Proteobacteria--6||p__UBP17--3||p__Verrucomicrobiota--4:gtdb_species_counter=s__Anaeromyxobacter sp000017505--1||s__Archangium gephyra--2||s__Archangium sp003044305--2||s__Archangium violaceum--2||s__Archangium violaceum_A--2||s__Archangium violaceum_B--2||s__Azospirillum agricola--1||s__BOG-1112 sp016186945--1||s__Bog-375 sp003142185--1||s__Byssovorax cruenta--1||s__CAIQCK01 sp016222825--1||s__CAITIS01 sp903892515--1||s__CAITRH01 sp903894755--1||s__CAIXAA01 sp903917305--1||s__Chondromyces apiculatus--1||s__Chondromyces crocatus--1||s__Cystobacter ferrugineus--1||s__Cystobacter fuscus--1||s__Cystobacter fuscus_A--1||s__Didemnitutus sp016187925--1||s__Didemnitutus sp016187945--1||s__Fen-549 sp017882615--1||s__Gemmata massiliana_A--1||s__H5-PLA8 sp015075375--1||s__Hyalangium minutum--1||s__JACCZE01 sp013816415--1||s__JACOUT01 sp016177705--1||s__JACPRK01 sp016190005--1||s__JACPRK01 sp016199905--1||s__JACPRK01 sp016213845--1||s__JACPWG01 sp016197205--1||s__JACQVS01 sp016209605--1||s__JACRCQ01 sp016218915--1||s__JADGRB01 sp017881315--1||s__JADJMO01 sp016182965--1||s__JAEUJP01 sp016793725--1||s__JAEUJT01 sp016793525--1||s__JAEUOS01 sp016790695--1||s__JAGIBK01 sp017744355--1||s__Labilithrix sp001899635--1||s__Melittangium boletus--1||s__Melittangium primigenium--1||s__Minicystis rosea--1||s__NIC37A-2 sp002085155--1||s__Oligoflexus tunisiensis--1||s__Opitutus sp018239845--1||s__Palsa-1150 sp003153495--2||s__Polyangium fumosum--2||s__Polyangium sp005144635--6||s__Polyangium sp016715885--1||s__Polyangium spumosum--1||s__R267 sp013340205--1||s__RPQK01 sp003819755--1||s__Rhodoferax sp903869595--1||s__Rhodoferax sp903873485--1||s__Rhodoferax sp903876045--1||s__Rhodoferax sp903951445--1||s__Sorangium cellulosum_D--1||s__Sorangium cellulosum_E--1||s__Stigmatella aurantiaca--1||s__Stigmatella aurantiaca_A--1||s__Stigmatella erecta--1||s__Urbifossiella sp017308215--1||s__WYBB01 sp016792665--1||s__Zavarzinella formosa--1:heptad_counter=MCP-24H--4||MCP-28H--2||MCP-36H--1||MCP-40H--202||MCP-44H--51||MCP-48H--1||MCP-52H--1:lbd_counter=CHASE3--2:lca_tree=d__Bacteria:length_avg=133.6551724137931:length_max=173.0:length_min=93.0:length_std=22.361630128521746:length_sum=11628.0:mismatch_avg=27.551724137931036:mismatch_max=72.0:mismatch_min=2.0:mismatch_std=16.099081745220573:mismatch_sum=2397.0:name=N176176:qcovhsp_avg=98.79425287356322:qcovhsp_max=100.0:qcovhsp_min=95.2:qcovhsp_std=1.2735553897103375:qcovhsp_sum=8595.1:qend_avg=134.67816091954023:qend_max=177.0:qend_min=93.0:qend_std=23.322059750310643:qend_sum=11717.0:qstart_avg=2.3448275862068964:qstart_max=9.0:qstart_min=1.0:qstart_std=1.7772960008335668:qstart_sum=204.0:ref_name_counter=GB_GCA_001771935.1_protein.faa_MERD01000051.1_17@PF00015_full_PFAM.295.472--1||GB_GCA_002085155.1_protein.faa_NASX01000042.1_18@PF00015_full_PFAM.291.472--2||GB_GCA_003153495.1_protein.faa_PLYU01000105.1_18@PF00015_full_PFAM.299.435--1||GB_GCA_003153495.1_protein.faa_PLYU01000260.1_17@PF00015_full_PFAM.297.472--5||GB_GCA_004297485.1_protein.faa_SCTM01000060.1_3@PF00015_full_PFAM.296.474--1||GB_GCA_013361525.1_protein.faa_JABFXY010000184.1_27@PF00015_full_PFAM.296.472--1||GB_GCA_016177705.1_protein.faa_JACOUT010000010.1_72@PF00015_full_PFAM.290.472--6||GB_GCA_016186945.1_protein.faa_JACPKR010000007.1_9@PF00015_full_PFAM.290.470--3||GB_GCA_016187925.1_protein.faa_JACPIS010000042.1_108@PF00015_full_PFAM.305.478--1||GB_GCA_016190005.1_protein.faa_JACPRK010000105.1_32@PF00015_full_PFAM.295.475--2||GB_GCA_016199905.1_protein.faa_JACQFU010000378.1_6@PF00015_full_PFAM.294.441--1||GB_GCA_016793725.1_protein.faa_JAEUJP010000147.1_11@PF00015_full_PFAM.289.469--5||GB_GCA_017308215.1_protein.faa_JAFKFQ010000240.1_7@PF00015_full_PFAM.298.471--3||GB_GCA_017882615.1_protein.faa_JADGPD010000080.1_5@PF00015_full_PFAM.298.473--5||GB_GCA_018239845.1_protein.faa_JAFEGO010000068.1_29@PF00015_full_PFAM.296.470--1||GB_GCA_903894755.1_protein.faa_CAITRH010000744.1_37@PF00015_full_PFAM.287.479--1||GB_GCA_903951445.1_protein.faa_CAJBBZ010000055.1_17@PF00015_full_PFAM.298.472--1||RS_GCF_000255705.1_protein.faa_NZ_JH636442.1_450@PF00015_full_PFAM.294.470--1||RS_GCF_000418325.1_protein.faa_NC_021658.1_4297@PF00015_full_PFAM.274.471--2||RS_GCF_000733295.1_protein.faa_NZ_JPMI01000123.1_25@PF00015_full_PFAM.291.475--3||RS_GCF_000733295.1_protein.faa_NZ_JPMI01000276.1_17@PF00015_full_PFAM.294.477--1||RS_GCF_000962825.1_protein.faa_NZ_JZKF01000069.1_24@PF00015_full_PFAM.295.468--1||RS_GCF_001027285.1_protein.faa_NZ_CP011509.1_7456@PF00015_full_PFAM.297.475--1||RS_GCF_001553785.1_protein.faa_NZ_LOJP01000001.1_3608@PF00015_full_PFAM.293.467--1||RS_GCF_002305875.1_protein.faa_NZ_CP022098.1_5146@PF00015_full_PFAM.291.476--2||RS_GCF_003002065.1_protein.faa_NZ_PVZG01000001.1_675@PF00015_full_PFAM.292.468--1||RS_GCF_003044305.1_protein.faa_NZ_PZOX01000010.1_302@PF00015_full_PFAM.294.474--5||RS_GCF_005144585.1_protein.faa_NZ_SSMQ01000067.1_24@PF00015_full_PFAM.291.472--4||RS_GCF_013340205.1_protein.faa_NZ_BJTG01000001.1_145@PF00015_full_PFAM.295.478--10||RS_GCF_016859125.1_protein.faa_NZ_CP069338.1_3814@PF00015_full_PFAM.291.469--1||RS_GCF_016862795.1_protein.faa_NZ_BONQ01000004.1_72@PF00015_full_PFAM.292.469--1||RS_GCF_016864575.1_protein.faa_NZ_CP044125.1_764@PF00015_full_PFAM.402.578--1||RS_GCF_017876095.1_protein.faa_NZ_JAGINM010000003.1_249@PF00015_full_PFAM.282.471--4||RS_GCF_018524365.1_protein.faa_NZ_JAEKFT010000018.1_26@PF00015_full_PFAM.474.659--1||RS_GCF_900109545.1_protein.faa_NZ_FOAP01000013.1_19@PF00015_full_PFAM.291.476--2||RS_GCF_901538265.1_protein.faa_NZ_LR593886.1_1860@PF00015_full_PFAM.294.471--5:scovhsp_avg=74.32758620689656:scovhsp_max=92.5:scovhsp_min=50.5:scovhsp_std=12.078865741212052:scovhsp_sum=6466.5:send_avg=147.75862068965517:send_max=180.0:send_min=94.0:send_std=20.6887035333134:send_sum=12855.0:sstart_avg=15.425287356321839:sstart_max=61.0:sstart_min=1.0:sstart_std=17.65998774256735:sstart_sum=1342.0])0.884:0.0128149[&&NHX:Sample_counter=rhizpot1--62||rhizpot2--13||rhizpot3--78||rhiztom1--47||rhiztom2--39||rhiztom3--62:Type_counter=GTDB--145||capture--301:besthit_avg=84.98014184397164:besthit_max=100.0:besthit_min=50.4:besthit_std=12.506679471718623:besthit_sum=11982.2:bitscore_avg=203.47021276595746:bitscore_max=286.0:bitscore_min=59.7:bitscore_std=44.647114359930285:bitscore_sum=28689.300000000003:capture_class_counter=c__Acidobacteriae--1||c__Actinomycetia--40||c__Alphaproteobacteria--63||c__Bacilli--25||c__Bacteroidia--3||c__Campylobacteria--1||c__Clostridia--19||c__Coriobacteriia--1||c__Cyanobacteriia--1||c__Deinococci--9||c__Desulfobacteria--1||c__Desulfotomaculia--1||c__Desulfovibrionia--4||c__Desulfuromonadia--9||c__Eremiobacteria--1||c__Gammaproteobacteria--35||c__Gemmatimonadetes--1||c__Halobacteria--10||c__Holophagae--5||c__Limnochordia--2||c__Myxococcia--15||c__Negativicutes--4||c__Omnitrophia--1||c__Phycisphaerae--3||c__Planctomycetia--1||c__Polyangia--6||c__SAR324--1||c__SYMT01--1||c__Spirochaetia--32||c__Thermoleophilia--3||c__UBA4802--1||c__Vicinamibacteria--1:capture_domain_counter=d__Archaea--10||d__Bacteria--291:capture_family_counter=f__Acetobacteraceae--7||f__Acetonemaceae--1||f__Acidobacteriaceae--1||f__Amorphaceae--2||f__Azospirillaceae--6||f__Beijerinckiaceae--3||f__Brevibacillaceae--4||f__Burkholderiaceae--19||f__Butyricicoccaceae--1||f__Chromobacteriaceae--1||f__Competibacteraceae--1||f__Cyclobacteriaceae--2||f__DUMU01--2||f__Deinococcaceae--8||f__Dermatophilaceae--1||f__Desulfosarcinaceae--1||f__Desulfovibrionaceae--4||f__Desulfurisporaceae--1||f__Devosiaceae--2||f__Enterobacteriaceae--4||f__Exiguobacteraceae--1||f__Gemmatimonadaceae--1||f__Geobacteraceae--4||f__Geodermatophilaceae--1||f__Haloarculaceae--2||f__Haloferacaceae--5||f__Helicobacteraceae--1||f__Holophagaceae--5||f__Hymenobacteraceae--1||f__JADFZZ01--1||f__JAEUJZ01--3||f__Kineococcaceae--2||f__Kineosporiaceae--1||f__Kmv31--1||f__Lachnospiraceae--12||f__Magnetospirillaceae--5||f__Maricaulaceae--2||f__Micromonosporaceae--27||f__Motilibacteraceae--5||f__Myxococcaceae--15||f__Natrialbaceae--3||f__Nitrincolaceae--1||f__Nocardioidaceae--2||f__Oscillospiraceae--4||f__Paenibacillaceae--20||f__Polyangiaceae--3||f__Pseudomonadaceae--3||f__Pseudonocardiaceae--1||f__Pseudopelobacteraceae--3||f__RPPD01--3||f__Rhizobiaceae--2||f__Rhodanobacteraceae--3||f__Rhodobacteraceae--1||f__Rhodospirillaceae--6||f__Ruminococcaceae--2||f__SCRA01--1||f__SYMT01--1||f__SZUA-401--1||f__Selenomonadaceae--3||f__Solirubrobacteraceae--3||f__Sphingomonadaceae--15||f__Spirochaetaceae_B--6||f__Spirulinaceae--1||f__Stappiaceae--2||f__Steroidobacteraceae--1||f__Termitinemataceae--10||f__Thermaceae--1||f__Treponemataceae--5||f__UBA12059--5||f__UBA1268--1||f__UBA1924--3||f__UBA2197--1||f__UBA2337--1||f__UBA2999--1||f__UBA5550--1||f__UBA8366--1||f__UBA8932--3||f__Xanthobacteraceae--9||f__Xanthomonadaceae--2:capture_genus_counter=g__2-12-FULL-65-11--1||g__Acetatifactor--1||g__Acetonema--1||g__Achromobacter--1||g__Acidovorax--4||g__Acidovorax_A--1||g__Actinokineospora--1||g__Actinoplanes--24||g__Acuticoccus--2||g__Aerophototrophica--1||g__Alpha-05--1||g__Aminidesulfovibrio--2||g__Amphritea--1||g__Aquabacterium--1||g__Aquitalea--1||g__Archangium--12||g__Austwickia--1||g__Azospirillum--5||g__Bosea--2||g__Bradyrhizobium--3||g__Brevibacillus_D--4||g__Bu26--2||g__Butyrivibrio--1||g__Byssovorax--2||g__CAG-115--2||g__CAIJHQ01--1||g__CAIJMU01--3||g__CAIULK01--1||g__Caballeronia--1||g__Calidithermus--1||g__Centipeda--1||g__Cohnella--6||g__Corallococcus--1||g__Dactylosporangium--3||g__Deinococcus--8||g__Derxia--3||g__Desulfatitalea--1||g__Desulfovibrio_R--1||g__Desulfurispora--1||g__Devosia--2||g__Dysosmobacter--1||g__ELB16-189--2||g__Enterobacter--3||g__Erythrobacter--2||g__Evtepia--1||g__Exiguobacterium--1||g__GJ-E10--1||g__Gemmatirosa--1||g__Geobacter--1||g__Geodermatophilus--1||g__Geomonas--3||g__Geothrix--3||g__Giesbergeria--3||g__Halopelagius--1||g__Halorubrum--4||g__Haloterrigena--1||g__Helicobacter_E--1||g__Holophaga--2||g__Hymenobacter--1||g__JAAYUR01--3||g__JACPFJ01--1||g__JADFZZ01--1||g__JAEUJP01--1||g__JAEUJZ01--3||g__JAFGJK01--1||g__JAFGSW01--3||g__Kineococcus--2||g__Kmv31--1||g__Leisingera--1||g__Luteibacter--3||g__Magnetospirillum--3||g__Maricaulis--2||g__Melittangium--1||g__Methylobacterium--1||g__Motilibacter--5||g__Natrialba--1||g__Natronomonas--2||g__Natronorubrum--1||g__Nocardioides--2||g__Oryzomonas--1||g__Paenibacillus--3||g__Paenibacillus_A--5||g__Paenibacillus_C--2||g__Paenibacillus_Z--4||g__Pandoraea--1||g__Pannonibacter--1||g__Paraburkholderia--1||g__Pararhodospirillum--5||g__Pelethomonas--1||g__Pelotalea--1||g__Phaeospirillum--1||g__Pseudescherichia--1||g__Pseudobutyricicoccus--1||g__Pseudolabrys--2||g__Pseudomonas_E--3||g__QWPN01--1||g__R-H-3--1||g__RGIG7114--1||g__RXIV01--1||g__Rhizobium--2||g__Rhizorhabdus--2||g__Rhodoferax--1||g__Rhodoferax_B--1||g__Rhodopila--2||g__Rhodopseudomonas--2||g__Rhodovarius--2||g__Roseomonas--1||g__Roseomonas_A--1||g__Roseomonas_B--1||g__SCRA01--1||g__SYBY01--2||g__SYMT01--1||g__SZUA-368--6||g__SZUA-370--2||g__SZUA-401--1||g__Selenomonas_A--1||g__Solidesulfovibrio--1||g__Solirubrobacter--1||g__Sorangium--1||g__Sphingobium--1||g__Sphingomonas--8||g__Sphingomonas_N--1||g__Spiro-10--4||g__Spirulina--1||g__Stappia--1||g__Starkeya--1||g__Termitinema--1||g__Terracidiphilus--1||g__Treponema_D--1||g__Tsuneonella--1||g__UBA12037--5||g__UBA12091--1||g__UBA1799--1||g__UBA3402--10||g__UBA6054--3||g__UBA6544--1||g__WQXQ01--4||g__Xanthomonas--2||g__Z2-YC6860--1||g__ZC4RG30--1:capture_order_counter=o__Acetobacterales--7||o__Acidobacteriales--1||o__Actinomycetales--4||o__Azospirillales--6||o__Baltobacterales--1||o__Brevibacillales--4||o__Burkholderiales--20||o__Campylobacterales--1||o__Caulobacterales--2||o__Competibacterales--1||o__Cyanobacteriales--1||o__Cytophagales--3||o__Deinococcales--9||o__Desulfobacterales--1||o__Desulfotomaculales--1||o__Desulfovibrionales--4||o__Desulfuromonadales--2||o__Enterobacterales--4||o__Exiguobacterales--1||o__Gemmatimonadales--1||o__Geobacterales--7||o__Halobacteriales--10||o__Holophagales--5||o__Lachnospirales--12||o__Limnochordales--2||o__Motilibacterales--5||o__Mycobacteriales--29||o__Myxococcales--15||o__OPB41--1||o__Omnitrophales--1||o__Oscillospirales--7||o__Paenibacillales--20||o__Palsa-1104--3||o__Phycisphaerales--3||o__Pirellulales--1||o__Polyangiales--3||o__Propionibacteriales--2||o__Pseudomonadales--4||o__Rhizobiales--20||o__Rhodobacterales--1||o__Rhodospirillales--11||o__SAR324--1||o__SYMT01--1||o__SZUA-6--3||o__Selenomonadales--3||o__Solirubrobacterales--3||o__Sphingomonadales--15||o__Spirochaetales_E--6||o__Sporomusales_A--1||o__Steroidobacterales--1||o__Treponematales--23||o__UBA4802--1||o__UBA8366--1||o__Vicinamibacterales--1||o__Xanthomonadales--5:capture_phylum_counter=p__Acidobacteriota--7||p__Actinobacteriota--44||p__Armatimonadota--1||p__Bacteroidota--3||p__Campylobacterota--1||p__Cyanobacteria--1||p__Deinococcota--9||p__Desulfobacterota--10||p__Desulfobacterota_I--4||p__Eremiobacterota--1||p__Firmicutes--25||p__Firmicutes_A--19||p__Firmicutes_B--1||p__Firmicutes_C--4||p__Firmicutes_G--2||p__Gemmatimonadota--1||p__Halobacteriota--10||p__Myxococcota--21||p__Omnitrophota--1||p__Planctomycetota--4||p__Proteobacteria--98||p__SAR324--1||p__Spirochaetota--33:capture_species_counter=s__2-12-FULL-65-11 sp001767495--1||s__Acetatifactor sp900772845--1||s__Acetonema longum--1||s__Achromobacter pestifer_A--1||s__Acidovorax sp019219095--4||s__Acidovorax_A sp002397315--1||s__Actinokineospora inagensis--1||s__Actinoplanes campanulatus--1||s__Actinoplanes derwentensis--2||s__Actinoplanes durhamensis--3||s__Actinoplanes ianthinogenes--1||s__Actinoplanes italicus--4||s__Actinoplanes lobatus--1||s__Actinoplanes nipponensis--2||s__Actinoplanes octamycinicus--2||s__Actinoplanes palleronii--1||s__Actinoplanes rishiriensis--2||s__Actinoplanes sp000389965--1||s__Actinoplanes sp003999975--1||s__Actinoplanes sp012933445--1||s__Actinoplanes sp016834655--1||s__Actinoplanes tereljensis--1||s__Acuticoccus sediminis--1||s__Acuticoccus sp016411865--1||s__Aerophototrophica crusticola--1||s__Alpha-05 sp900079695--1||s__Aminidesulfovibrio sp002382645--2||s__Amphritea opalescens--1||s__Aquabacterium sp903871865--1||s__Aquitalea sp003693445--1||s__Archangium gephyra--6||s__Archangium violaceum--1||s__Archangium violaceum_A--4||s__Archangium violaceum_B--1||s__Austwickia sp016699675--1||s__Azospirillum lipoferum_B--5||s__Bosea sp900470775--1||s__Bosea vestrisii--1||s__Bradyrhizobium sp000239815--1||s__Bradyrhizobium sp001908235--1||s__Bradyrhizobium sp016219575--1||s__Brevibacillus_D fluminis--4||s__Bu26 sp014896305--2||s__Butyrivibrio sp016291375--1||s__Byssovorax cruenta--2||s__CAG-115 sp910587135--2||s__CAIJHQ01 sp903819565--1||s__CAIJMU01 sp903821875--3||s__CAIULK01 sp903899885--1||s__Caballeronia sp902506145--1||s__Calidithermus chliarophilus--1||s__Centipeda felix--1||s__Cohnella thailandensis--2||s__Cohnella xylanilytica--1||s__Cohnella zeiphila--3||s__Corallococcus sp014930455--1||s__Dactylosporangium siamense--3||s__Deinococcus ficus--1||s__Deinococcus radiophilus--6||s__Deinococcus radiopugnans--1||s__Derxia lacustris--3||s__Desulfatitalea tepidiphila--1||s__Desulfovibrio_R indonesiensis--1||s__Desulfurispora thermophila--1||s__Devosia sp014860165--2||s__Dysosmobacter sp910577405--1||s__ELB16-189 sp018266055--2||s__Enterobacter dykesii--3||s__Erythrobacter sp000152865--1||s__Erythrobacter sp001720465--1||s__Evtepia sp910584805--1||s__Exiguobacterium aurantiacum--1||s__GJ-E10 sp903871435--1||s__Gemmatirosa kalamazoonesis--1||s__Geobacter anodireducens--1||s__Geodermatophilus amargosae--1||s__Geomonas sp903925075--3||s__Geothrix sp016195985--1||s__Geothrix sp016721195--1||s__Geothrix sp903857495--1||s__Giesbergeria granuli--2||s__Giesbergeria sp001770955--1||s__Halopelagius longus--1||s__Halorubrum kocurii--4||s__Haloterrigena salifodinae--1||s__Helicobacter_E salomonis--1||s__Holophaga sp002297665--2||s__Hymenobacter sp001562275--1||s__JAAYUR01 sp012517645--3||s__JACPFJ01 sp016182975--1||s__JADFZZ01 sp015232315--1||s__JAEUJP01 sp016793725--1||s__JAEUJZ01 sp016794505--3||s__JAFGJK01 sp016929135--1||s__JAFGSW01 sp016934415--3||s__Kineococcus siccus--2||s__Kmv31 sp014859305--1||s__Leisingera sp000813965--1||s__Luteibacter sp018889975--1||s__Luteibacter sp900110505--1||s__Luteibacter yeojuensis_B--1||s__Magnetospirillum gryphiswaldense--2||s__Magnetospirillum moscoviense--1||s__Maricaulis sp017643585--2||s__Melittangium boletus--1||s__Methylobacterium sp900112625--1||s__Motilibacter rhizosphaerae--5||s__Natrialba magadii--1||s__Natronomonas salina--2||s__Natronorubrum daqingense--1||s__Nocardioides sp004919085--2||s__Oryzomonas sp008330225--1||s__Paenibacillus albilobatus--1||s__Paenibacillus tepidiphilus--2||s__Paenibacillus_A tuaregi--5||s__Paenibacillus_C nanensis--1||s__Paenibacillus_C sp004345425--1||s__Paenibacillus_Z albus--2||s__Paenibacillus_Z glycinis--2||s__Pandoraea captiosa--1||s__Pannonibacter phragmitetus--1||s__Paraburkholderia sartisoli--1||s__Pararhodospirillum oryzae--2||s__Pararhodospirillum photometricum--3||s__Pelethomonas sp910587785--1||s__Pelotalea sp012556225--1||s__Phaeospirillum sp902729425--1||s__Pseudescherichia vulneris--1||s__Pseudobutyricicoccus lothianensis--1||s__Pseudolabrys sp016124795--2||s__Pseudomonas_E putida_M--1||s__Pseudomonas_E sp900113505--1||s__Pseudomonas_E sp900187445--1||s__QWPN01 sp903919035--1||s__R-H-3 sp002198675--1||s__RGIG7114 sp017455015--1||s__RXIV01 sp003989085--1||s__Rhizobium leguminosarum_E--1||s__Rhizobium sp002531825--1||s__Rhizorhabdus montanisoli--2||s__Rhodoferax sp903856025--1||s__Rhodoferax_B sp003097105--1||s__Rhodopila sp009765975--1||s__Rhodopila sp903932145--1||s__Rhodopseudomonas sp010907035--2||s__Rhodovarius lipocyclicus--2||s__Roseomonas sp016107305--1||s__Roseomonas_A sp012103215--1||s__Roseomonas_B oryzicola--1||s__SCRA01 sp004297985--1||s__SYBY01 sp005788585--2||s__SYMT01 sp005805375--1||s__SZUA-368 sp003246505--1||s__SZUA-368 sp016936115--5||s__SZUA-370 sp003247225--1||s__SZUA-370 sp018816345--1||s__SZUA-401 sp003246035--1||s__Selenomonas_A ruminantium_M--1||s__Solidesulfovibrio magneticus_A--1||s__Solirubrobacter soli--1||s__Sorangium cellulosum_D--1||s__Sphingobium sp000508185--1||s__Sphingomonas sp000632225--3||s__Sphingomonas sp001421715--1||s__Sphingomonas sp001426195--2||s__Sphingomonas sp001428865--1||s__Sphingomonas sp903884945--1||s__Sphingomonas_N sp000333335--1||s__Spiro-10 sp003245785--3||s__Spiro-10 sp003246765--1||s__Spirulina major--1||s__Stappia stellulata--1||s__Starkeya sp017872635--1||s__Termitinema primitia--1||s__Terracidiphilus savannae--1||s__Treponema_D sp017934745--1||s__Tsuneonella sp007065885--1||s__UBA12037 sp003527485--5||s__UBA12091 sp001799485--1||s__UBA1799 sp002319815--1||s__UBA3402 sp910588325--9||s__UBA3402 sp910588505--1||s__UBA6054 sp002429045--3||s__UBA6544 sp018665505--1||s__WQXQ01 sp009778545--1||s__WQXQ01 sp009780545--2||s__WQXQ01 sp009787775--1||s__Xanthomonas codiaei--1||s__Xanthomonas fragariae--1||s__Z2-YC6860 sp003169835--1||s__ZC4RG30 sp015655465--1:evalue_avg=7.304964542226954e-14:evalue_max=1.03e-11:evalue_min=4.97e-100:evalue_std=8.674164786957834e-13:evalue_sum=1.0300000004540004e-11:gapopen_avg=0.2553191489361702:gapopen_max=3.0:gapopen_min=0.0:gapopen_std=0.6256911072583081:gapopen_sum=36.0:gtdb_class_counter=c__Acidobacteriae--1||c__Actinomycetia--63||c__Alphaproteobacteria--1||c__Binatia--1||c__Cyanobacteriia--2||c__Gammaproteobacteria--5||c__MHYJ01--1||c__Myxococcia--23||c__Oligoflexia--2||c__Phycisphaerae--1||c__Planctomycetia--3||c__Polyangia--24||c__RBG-13-61-14--2||c__SZUA-567--1||c__Sericytochromatia--1||c__Thermoleophilia--1||c__UBA11346--1||c__UBA6191--3||c__UBA6911--1||c__UBA727--1||c__UBA8108--1||c__UBA9042--2||c__Verrucomicrobiae--4:gtdb_domain_counter=d__Bacteria--145:gtdb_family_counter=f__Anaeromyxobacteraceae--2||f__Azospirillaceae--1||f__Binataceae--1||f__Bog-1112--1||f__Bryobacteraceae--1||f__Burkholderiaceae--4||f__CAIQCK01--1||f__DRUE01--1||f__Fen-1088--1||f__Gaiellaceae--1||f__Gemmataceae--3||f__H5-PLA8--1||f__JACPRK01--3||f__JACPWG01--1||f__JACQVS01--1||f__JADJMO01--1||f__JAEUOS01--1||f__Micromonosporaceae--63||f__Myxococcaceae--21||f__Oligoflexaceae--1||f__Opitutaceae--3||f__Oscillatoriaceae--2||f__PHBI01--1||f__Polyangiaceae--22||f__RBG-13-61-14--1||f__RPQK01--1||f__SM23-33--1||f__UBA11346--1||f__UBA4093--1||f__UBA9042--1||f__VGSZ01--1:gtdb_genus_counter=g__Actinoplanes--56||g__Anaeromyxobacter--1||g__Archangium--10||g__Azospirillum--1||g__BOG-1112--1||g__Binatus--1||g__Bog-375--1||g__Byssovorax--1||g__CAIQCK01--1||g__CAITIS01--1||g__CAITRH01--1||g__CAIXAA01--1||g__CAIYYW01--1||g__Catenuloplanes--1||g__Chondromyces--2||g__Cystobacter--3||g__Dactylosporangium--3||g__Didemnitutus--2||g__Fen-549--1||g__Gemmata--1||g__H5-PLA8--1||g__Hyalangium--1||g__JACCZE01--1||g__JACOUT01--1||g__JACPRK01--3||g__JACPWG01--1||g__JACQVS01--1||g__JACRCQ01--1||g__JADGRB01--1||g__JADJMO01--1||g__JAEUJP01--1||g__JAEUJT01--1||g__JAEUOS01--1||g__JAGIBK01--1||g__Labilithrix--1||g__Melittangium--2||g__Minicystis--1||g__NIC37A-2--1||g__Oligoflexus--1||g__Opitutus--1||g__Palsa-1150--2||g__Pilimelia--2||g__Planktothricoides--2||g__Polyangium--10||g__R267--1||g__RBG-13-61-14--1||g__RPQK01--1||g__Rhodoferax--4||g__Sorangium--2||g__Spirilliplanes--1||g__Stigmatella--3||g__Urbifossiella--1||g__WYBB01--1||g__Zavarzinella--1:gtdb_order_counter=o__Azospirillales--1||o__Binatales--1||o__Bryobacterales--1||o__Burkholderiales--5||o__Cyanobacteriales--2||o__Gaiellales--1||o__Gemmatales--3||o__H5-PLA8--1||o__JACPRK01--3||o__Mycobacteriales--63||o__Myxococcales--23||o__Oligoflexales--2||o__Opitutales--3||o__PHBI01--1||o__Palsa-1104_A--1||o__Palsa-1439--1||o__Polyangiales--23||o__RBG-13-61-14--2||o__RPQK01--1||o__S15B-MN24--1||o__SM23-33--1||o__UBA11346--1||o__UBA727--1||o__UBA8108--1||o__UBA9042--1||o__WSZJ01--1:gtdb_phylum_counter=p__Acidobacteriota--2||p__Actinobacteriota--64||p__Bdellovibrionota--2||p__Cyanobacteria--3||p__Desulfobacterota_B--1||p__Myxococcota--50||p__Planctomycetota--8||p__Proteobacteria--6||p__RBG-13-61-14--2||p__UBP17--3||p__Verrucomicrobiota--4:gtdb_species_counter=s__Actinoplanes abujensis--1||s__Actinoplanes atraurantiacus--1||s__Actinoplanes auranticolor--1||s__Actinoplanes azureus--1||s__Actinoplanes bogorensis--1||s__Actinoplanes brasiliensis--1||s__Actinoplanes caeruleus--1||s__Actinoplanes campanulatus--1||s__Actinoplanes consettensis--1||s__Actinoplanes couchii--2||s__Actinoplanes cyaneus--1||s__Actinoplanes deccanensis--1||s__Actinoplanes derwentensis--1||s__Actinoplanes durhamensis--1||s__Actinoplanes ferrugineus--1||s__Actinoplanes ferrugineus_A--1||s__Actinoplanes friuliensis--1||s__Actinoplanes globisporus--1||s__Actinoplanes humidus--1||s__Actinoplanes ianthinogenes--1||s__Actinoplanes italicus--1||s__Actinoplanes liguriensis--1||s__Actinoplanes lobatus--1||s__Actinoplanes lutulentus--1||s__Actinoplanes missouriensis--1||s__Actinoplanes nipponensis--1||s__Actinoplanes octamycinicus--2||s__Actinoplanes palleronii--1||s__Actinoplanes philippinensis--1||s__Actinoplanes rectilineatus--1||s__Actinoplanes rishiriensis--2||s__Actinoplanes siamensis--2||s__Actinoplanes sp000389965--1||s__Actinoplanes sp001553785--1||s__Actinoplanes sp003999975--1||s__Actinoplanes sp004001265--2||s__Actinoplanes sp012933445--2||s__Actinoplanes sp015704865--1||s__Actinoplanes sp016464385--1||s__Actinoplanes sp016785085--1||s__Actinoplanes sp016834655--1||s__Actinoplanes sp017592555--1||s__Actinoplanes sp900119315--1||s__Actinoplanes subtropicus--1||s__Actinoplanes teichomyceticus--1||s__Actinoplanes tereljensis--1||s__Actinoplanes toevensis--2||s__Actinoplanes utahensis--1||s__Actinoplanes xinjiangensis--1||s__Anaeromyxobacter sp000017505--1||s__Archangium gephyra--2||s__Archangium sp003044305--2||s__Archangium violaceum--2||s__Archangium violaceum_A--2||s__Archangium violaceum_B--2||s__Azospirillum agricola--1||s__BOG-1112 sp016186945--1||s__Binatus sp003161515--1||s__Bog-375 sp003142185--1||s__Byssovorax cruenta--1||s__CAIQCK01 sp016222825--1||s__CAITIS01 sp903892515--1||s__CAITRH01 sp903894755--1||s__CAIXAA01 sp903917305--1||s__CAIYYW01 sp903930515--1||s__Catenuloplanes japonicus--1||s__Chondromyces apiculatus--1||s__Chondromyces crocatus--1||s__Cystobacter ferrugineus--1||s__Cystobacter fuscus--1||s__Cystobacter fuscus_A--1||s__Dactylosporangium aurantiacum--1||s__Dactylosporangium siamense--1||s__Dactylosporangium sucinum--1||s__Didemnitutus sp016187925--1||s__Didemnitutus sp016187945--1||s__Fen-549 sp017882615--1||s__Gemmata massiliana_A--1||s__H5-PLA8 sp015075375--1||s__Hyalangium minutum--1||s__JACCZE01 sp013816415--1||s__JACOUT01 sp016177705--1||s__JACPRK01 sp016190005--1||s__JACPRK01 sp016199905--1||s__JACPRK01 sp016213845--1||s__JACPWG01 sp016197205--1||s__JACQVS01 sp016209605--1||s__JACRCQ01 sp016218915--1||s__JADGRB01 sp017881315--1||s__JADJMO01 sp016182965--1||s__JAEUJP01 sp016793725--1||s__JAEUJT01 sp016793525--1||s__JAEUOS01 sp016790695--1||s__JAGIBK01 sp017744355--1||s__Labilithrix sp001899635--1||s__Melittangium boletus--1||s__Melittangium primigenium--1||s__Minicystis rosea--1||s__NIC37A-2 sp002085155--1||s__Oligoflexus tunisiensis--1||s__Opitutus sp018239845--1||s__Palsa-1150 sp003153495--2||s__Pilimelia anulata--1||s__Pilimelia terevasa--1||s__Planktothricoides sp001276715--1||s__Planktothricoides sp011390955--1||s__Polyangium fumosum--2||s__Polyangium sp005144635--6||s__Polyangium sp016715885--1||s__Polyangium spumosum--1||s__R267 sp013340205--1||s__RBG-13-61-14 sp001797815--1||s__RPQK01 sp003819755--1||s__Rhodoferax sp903869595--1||s__Rhodoferax sp903873485--1||s__Rhodoferax sp903876045--1||s__Rhodoferax sp903951445--1||s__Sorangium cellulosum_D--1||s__Sorangium cellulosum_E--1||s__Spirilliplanes yamanashiensis--1||s__Stigmatella aurantiaca--1||s__Stigmatella aurantiaca_A--1||s__Stigmatella erecta--1||s__Urbifossiella sp017308215--1||s__WYBB01 sp016792665--1||s__Zavarzinella formosa--1:heptad_counter=MCP-24H--5||MCP-28H--5||MCP-36H--1||MCP-38H--1||MCP-40H--275||MCP-44H--156||MCP-48H--2||MCP-52H--1:lbd_counter=CHASE3--2:lca_tree=d__Bacteria:length_avg=132.79432624113474:length_max=173.0:length_min=75.0:length_std=22.66542922303116:length_sum=18724.0:mismatch_avg=19.602836879432623:mismatch_max=72.0:mismatch_min=0.0:mismatch_std=17.059090342782103:mismatch_sum=2764.0:name=N176177:qcovhsp_avg=98.91985815602837:qcovhsp_max=100.0:qcovhsp_min=95.2:qcovhsp_std=1.2786276045687215:qcovhsp_sum=13947.7:qend_avg=133.53191489361703:qend_max=177.0:qend_min=72.0:qend_std=23.172506243233705:qend_sum=18828.0:qstart_avg=2.1134751773049647:qstart_max=9.0:qstart_min=1.0:qstart_std=1.690698074682933:qstart_sum=298.0:ref_name_counter=GB_GCA_001771935.1_protein.faa_MERD01000051.1_17@PF00015_full_PFAM.295.472--1||GB_GCA_002085155.1_protein.faa_NASX01000042.1_18@PF00015_full_PFAM.291.472--2||GB_GCA_003140315.1_protein.faa_PLJS01000239.1_15@PF00015_full_PFAM.300.477--2||GB_GCA_003153495.1_protein.faa_PLYU01000105.1_18@PF00015_full_PFAM.299.435--1||GB_GCA_003153495.1_protein.faa_PLYU01000260.1_17@PF00015_full_PFAM.297.472--5||GB_GCA_004297485.1_protein.faa_SCTM01000060.1_3@PF00015_full_PFAM.296.474--1||GB_GCA_013361525.1_protein.faa_JABFXY010000184.1_27@PF00015_full_PFAM.296.472--1||GB_GCA_016177705.1_protein.faa_JACOUT010000010.1_72@PF00015_full_PFAM.290.472--6||GB_GCA_016186945.1_protein.faa_JACPKR010000007.1_9@PF00015_full_PFAM.290.470--3||GB_GCA_016187925.1_protein.faa_JACPIS010000042.1_108@PF00015_full_PFAM.305.478--1||GB_GCA_016190005.1_protein.faa_JACPRK010000105.1_32@PF00015_full_PFAM.295.475--2||GB_GCA_016199905.1_protein.faa_JACQFU010000378.1_6@PF00015_full_PFAM.294.441--1||GB_GCA_016793725.1_protein.faa_JAEUJP010000147.1_11@PF00015_full_PFAM.289.469--5||GB_GCA_017308215.1_protein.faa_JAFKFQ010000240.1_7@PF00015_full_PFAM.298.471--3||GB_GCA_017882615.1_protein.faa_JADGPD010000080.1_5@PF00015_full_PFAM.298.473--5||GB_GCA_018239845.1_protein.faa_JAFEGO010000068.1_29@PF00015_full_PFAM.296.470--1||GB_GCA_019234745.1_protein.faa_JAFAKZ010000227.1_3@PF00015_full_PFAM.298.421--1||GB_GCA_903877945.1_protein.faa_CAIRFY010000605.1_12@PF00015_full_PFAM.397.597--1||GB_GCA_903894755.1_protein.faa_CAITRH010000744.1_37@PF00015_full_PFAM.287.479--1||GB_GCA_903951445.1_protein.faa_CAJBBZ010000055.1_17@PF00015_full_PFAM.298.472--1||RS_GCF_000255705.1_protein.faa_NZ_JH636442.1_450@PF00015_full_PFAM.294.470--1||RS_GCF_000389965.1_protein.faa_NC_021191.1_4831@PF00015_full_PFAM.294.467--2||RS_GCF_000418325.1_protein.faa_NC_021658.1_4297@PF00015_full_PFAM.274.471--2||RS_GCF_000494755.1_protein.faa_NC_022657.1_5179@PF00015_full_PFAM.291.467--2||RS_GCF_000733295.1_protein.faa_NZ_JPMI01000123.1_25@PF00015_full_PFAM.291.475--3||RS_GCF_000733295.1_protein.faa_NZ_JPMI01000276.1_17@PF00015_full_PFAM.294.477--1||RS_GCF_000962825.1_protein.faa_NZ_JZKF01000069.1_24@PF00015_full_PFAM.295.468--3||RS_GCF_001027285.1_protein.faa_NZ_CP011509.1_7456@PF00015_full_PFAM.297.475--1||RS_GCF_001553785.1_protein.faa_NZ_LOJP01000001.1_3608@PF00015_full_PFAM.293.467--1||RS_GCF_002305875.1_protein.faa_NZ_CP022098.1_5146@PF00015_full_PFAM.291.476--2||RS_GCF_003002065.1_protein.faa_NZ_PVZG01000001.1_675@PF00015_full_PFAM.292.468--1||RS_GCF_003044305.1_protein.faa_NZ_PZOX01000010.1_302@PF00015_full_PFAM.294.474--5||RS_GCF_003999975.1_protein.faa_NZ_RJAC01000022.1_55@PF00015_full_PFAM.293.469--4||RS_GCF_005144585.1_protein.faa_NZ_SSMQ01000067.1_24@PF00015_full_PFAM.291.472--4||RS_GCF_012933445.1_protein.faa_NZ_JABBNC010000014.1_93@PF00015_full_PFAM.293.470--1||RS_GCF_013340205.1_protein.faa_NZ_BJTG01000001.1_145@PF00015_full_PFAM.295.478--10||RS_GCF_013359755.1_protein.faa_NZ_JABMCJ010000060.1_12@PF00015_full_PFAM.463.634--1||RS_GCF_014204895.1_protein.faa_NZ_JACHMF010000001.1_767@PF00015_full_PFAM.293.469--1||RS_GCF_016859125.1_protein.faa_NZ_CP069338.1_3814@PF00015_full_PFAM.291.469--1||RS_GCF_016862195.1_protein.faa_NZ_BOMM01000056.1_68@PF00015_full_PFAM.291.468--2||RS_GCF_016862275.1_protein.faa_NZ_BOMQ01000058.1_21@PF00015_full_PFAM.291.467--2||RS_GCF_016862315.1_protein.faa_NZ_BOMS01000058.1_52@PF00015_full_PFAM.283.466--1||RS_GCF_016862795.1_protein.faa_NZ_BONQ01000004.1_72@PF00015_full_PFAM.292.469--6||RS_GCF_016863475.1_protein.faa_NZ_BOOY01000030.1_9@PF00015_full_PFAM.294.471--4||RS_GCF_016864575.1_protein.faa_NZ_CP044125.1_764@PF00015_full_PFAM.402.578--1||RS_GCF_017876095.1_protein.faa_NZ_JAGINM010000003.1_249@PF00015_full_PFAM.282.471--4||RS_GCF_018332655.1_protein.faa_NZ_BOQL01000026.1_148@PF00015_full_PFAM.293.467--22||RS_GCF_018524365.1_protein.faa_NZ_JAEKFT010000018.1_26@PF00015_full_PFAM.474.659--1||RS_GCF_900109545.1_protein.faa_NZ_FOAP01000013.1_19@PF00015_full_PFAM.291.476--2||RS_GCF_900113015.1_protein.faa_NZ_FONV01000003.1_295@PF00015_full_PFAM.294.469--1||RS_GCF_901538265.1_protein.faa_NZ_LR593886.1_1860@PF00015_full_PFAM.294.471--5:scovhsp_avg=74.61205673758866:scovhsp_max=92.7:scovhsp_min=50.5:scovhsp_std=12.328488930564182:scovhsp_sum=10520.300000000001:send_avg=148.33333333333334:send_max=182.0:send_min=76.0:send_std=20.963119542481767:send_sum=20915.0:sstart_avg=16.836879432624112:sstart_max=79.0:sstart_min=1.0:sstart_std=18.831062527292193:sstart_sum=2374.0])0:5e-09[&&NHX:Sample_counter=rhizpot1--70||rhizpot2--16||rhizpot3--89||rhiztom1--63||rhiztom2--82||rhiztom3--74:Type_counter=GTDB--145||capture--394:besthit_avg=83.73174603174604:besthit_max=100.0:besthit_min=50.4:besthit_std=11.96136278167047:besthit_sum=15825.300000000001:bitscore_avg=199.8693121693122:bitscore_max=286.0:bitscore_min=59.7:bitscore_std=43.76276847174555:bitscore_sum=37775.3:capture_class_counter=c__Acidobacteriae--1||c__Actinomycetia--49||c__Alphaproteobacteria--117||c__Bacilli--29||c__Bacteroidia--3||c__Campylobacteria--1||c__Clostridia--19||c__Coriobacteriia--1||c__Cyanobacteriia--1||c__Deinococci--9||c__Desulfobacteria--1||c__Desulfotomaculia--1||c__Desulfovibrionia--5||c__Desulfuromonadia--10||c__Eremiobacteria--1||c__Gammaproteobacteria--45||c__Gemmatimonadetes--1||c__Halobacteria--11||c__Holophagae--7||c__Krumholzibacteria--1||c__Limnochordia--2||c__Myxococcia--15||c__Negativicutes--4||c__Omnitrophia--2||c__Phycisphaerae--3||c__Planctomycetia--2||c__Polyangia--6||c__SAR324--1||c__SYMT01--5||c__Spirochaetia--34||c__Syntrophia--1||c__Thermoleophilia--3||c__UBA4802--1||c__Verrucomicrobiae--1||c__Vicinamibacteria--1:capture_domain_counter=d__Archaea--11||d__Bacteria--383:capture_family_counter=f__Acanthopleuribacteraceae--1||f__Acetobacteraceae--12||f__Acetonemaceae--1||f__Acidobacteriaceae--1||f__Amorphaceae--2||f__Azospirillaceae--6||f__Bacillaceae--1||f__Beijerinckiaceae--3||f__Brevibacillaceae--4||f__Burkholderiaceae--23||f__Butyricicoccaceae--1||f__Cellulomonadaceae--4||f__Chromobacteriaceae--1||f__Competibacteraceae--1||f__Cyclobacteriaceae--2||f__DUMU01--2||f__Deinococcaceae--8||f__Dermatophilaceae--1||f__Desulfosarcinaceae--1||f__Desulfovibrionaceae--5||f__Desulfurisporaceae--1||f__Devosiaceae--2||f__Enterobacteriaceae--4||f__Exiguobacteraceae--1||f__Gemmatimonadaceae--1||f__Geobacteraceae--5||f__Geodermatophilaceae--2||f__Haloarculaceae--2||f__Haloferacaceae--5||f__Helicobacteraceae--1||f__Holophagaceae--6||f__Hymenobacteraceae--1||f__JADFZZ01--1||f__JAEUJZ01--3||f__Kineococcaceae--2||f__Kineosporiaceae--1||f__Kmv31--1||f__LZORAL124-64-63--1||f__Lachnospiraceae--12||f__Magnetospirillaceae--6||f__Maricaulaceae--2||f__Micromonosporaceae--27||f__Motilibacteraceae--9||f__Myxococcaceae--15||f__Natrialbaceae--4||f__Nitrincolaceae--1||f__Nocardioidaceae--2||f__Oscillospiraceae--4||f__PXBQ01--2||f__Paenibacillaceae--22||f__Polyangiaceae--3||f__Pseudomonadaceae--5||f__Pseudonocardiaceae--1||f__Pseudopelobacteraceae--3||f__RPPD01--3||f__Rhizobiaceae--5||f__Rhodanobacteraceae--3||f__Rhodobacteraceae--1||f__Rhodobiaceae--1||f__Rhodocyclaceae--1||f__Rhodospirillaceae--6||f__Ruminococcaceae--2||f__SCRA01--1||f__SLND01--1||f__SYMT01--5||f__SZUA-401--1||f__Selenomonadaceae--3||f__Smithellaceae--1||f__Solirubrobacteraceae--3||f__Sphingomonadaceae--26||f__Spirochaetaceae_B--6||f__Spirulinaceae--1||f__Stappiaceae--2||f__Steroidobacteraceae--1||f__Termitinemataceae--10||f__Thermaceae--1||f__Treponemataceae--5||f__Tumebacillaceae--1||f__UBA12059--5||f__UBA1268--2||f__UBA1924--3||f__UBA2197--1||f__UBA2337--2||f__UBA2999--1||f__UBA5550--1||f__UBA8366--1||f__UBA8932--3||f__UBA9464--1||f__Xanthobacteraceae--42||f__Xanthomonadaceae--4:capture_genus_counter=g__2-12-FULL-65-11--1||g__Acanthopleuribacter--1||g__Acetatifactor--1||g__Acetonema--1||g__Achromobacter--1||g__Acidovorax--4||g__Acidovorax_A--1||g__Actinokineospora--1||g__Actinoplanes--24||g__Acuticoccus--2||g__Aerophototrophica--1||g__Afipia--1||g__Agrobacterium--1||g__Alpha-05--1||g__Aminidesulfovibrio--3||g__Amphritea--1||g__Aquabacterium--1||g__Aquitalea--1||g__Archangium--12||g__Aureimonas--1||g__Austwickia--1||g__Azonexus--1||g__Azospirillum--5||g__Bacillus--1||g__Blastococcus--1||g__Bosea--2||g__Bradyrhizobium--5||g__Brevibacillus_D--4||g__Bu26--2||g__Burkholderia--1||g__Butyrivibrio--1||g__Byssovorax--2||g__CAG-115--2||g__CAIJHQ01--2||g__CAIJMU01--3||g__CAINDZ01--1||g__CAIULK01--1||g__Caballeronia--1||g__Calidithermus--1||g__Cellulomonas--4||g__Centipeda--1||g__Cohnella--7||g__Corallococcus--1||g__Dactylosporangium--3||g__Deinococcus--8||g__Derxia--3||g__Desulfatitalea--1||g__Desulfovibrio_R--1||g__Desulfurispora--1||g__Devosia--2||g__Duganella--1||g__Dysosmobacter--1||g__ELB16-189--2||g__Enterobacter--3||g__Erythrobacter--7||g__Evtepia--1||g__Exiguobacterium--1||g__F1-20-MAGs016--1||g__GJ-E10--1||g__Gemmatirosa--1||g__Geobacter--1||g__Geodermatophilus--1||g__Geomonas--4||g__Geothrix--3||g__Giesbergeria--4||g__Halopelagius--1||g__Halorubrum--4||g__Haloterrigena--1||g__Helicobacter_E--1||g__Herbaspirillum--1||g__Holophaga--3||g__Hymenobacter--1||g__JAAYUR01--3||g__JACPFJ01--1||g__JADFZZ01--1||g__JAEUJP01--1||g__JAEUJZ01--3||g__JAFGJK01--1||g__JAFGSW01--3||g__Kineococcus--2||g__Kmv31--1||g__Leisingera--1||g__Luteibacter--3||g__Magnetospirillum--4||g__Maricaulis--2||g__Melittangium--1||g__Methylobacterium--1||g__Motilibacter--9||g__Natrialba--1||g__Natrinema--1||g__Natronomonas--2||g__Natronorubrum--1||g__Nocardioides--2||g__Oryzomonas--1||g__PXBQ01--2||g__Paenibacillus--3||g__Paenibacillus_A--5||g__Paenibacillus_B--1||g__Paenibacillus_C--2||g__Paenibacillus_Z--4||g__Pandoraea--1||g__Pannonibacter--1||g__Paraburkholderia--1||g__Pararhodospirillum--5||g__Pelagerythrobacter--1||g__Pelethomonas--1||g__Pelotalea--1||g__Phaeospirillum--1||g__Pseudescherichia--1||g__Pseudobutyricicoccus--1||g__Pseudolabrys--2||g__Pseudomonas_E--5||g__Pseudoxanthomonas_A--2||g__QWPN01--1||g__R-H-3--1||g__RGIG7114--1||g__RXIV01--1||g__Rhizobium--3||g__Rhizorhabdus--2||g__Rhodobium--1||g__Rhodoferax--1||g__Rhodoferax_B--1||g__Rhodopila--2||g__Rhodopseudomonas--32||g__Rhodovarius--2||g__Roseomonas--4||g__Roseomonas_A--1||g__Roseomonas_B--3||g__SCRA01--1||g__SLPV01--1||g__SYBY01--2||g__SYMT01--5||g__SZUA-368--6||g__SZUA-370--2||g__SZUA-401--1||g__Selenomonas_A--1||g__Solidesulfovibrio--1||g__Solirubrobacter--1||g__Sorangium--1||g__Sphingobium--1||g__Sphingomonas--9||g__Sphingomonas_N--1||g__Spiro-10--4||g__Spirulina--1||g__Stappia--1||g__Starkeya--1||g__Termitinema--1||g__Terracidiphilus--1||g__Treponema_D--1||g__Tsuneonella--5||g__Tumebacillus--1||g__UBA12037--5||g__UBA12091--1||g__UBA1799--1||g__UBA3402--10||g__UBA6054--3||g__UBA6544--1||g__UBA8904--1||g__UBA9464--1||g__WQXQ01--4||g__Xanthomonas--2||g__Z2-YC6860--1||g__ZC4RG30--1:capture_order_counter=o__Acanthopleuribacterales--1||o__Acetobacterales--12||o__Acidobacteriales--1||o__Actinomycetales--8||o__Azospirillales--6||o__Bacillales--1||o__Baltobacterales--1||o__Brevibacillales--4||o__Burkholderiales--25||o__Campylobacterales--1||o__Caulobacterales--2||o__Competibacterales--1||o__Cyanobacteriales--1||o__Cytophagales--3||o__DSM-27196--2||o__Deinococcales--9||o__Desulfobacterales--1||o__Desulfotomaculales--1||o__Desulfovibrionales--5||o__Desulfuromonadales--2||o__Enterobacterales--4||o__Exiguobacterales--1||o__Gemmatimonadales--1||o__Geobacterales--8||o__Halobacteriales--11||o__Holophagales--6||o__LZORAL124-64-63--1||o__Lachnospirales--12||o__Limnochordales--2||o__Motilibacterales--9||o__Mycobacteriales--30||o__Myxococcales--15||o__OPB41--1||o__Omnitrophales--2||o__Oscillospirales--7||o__Paenibacillales--22||o__Palsa-1104--3||o__Pedosphaerales--1||o__Phycisphaerales--3||o__Pirellulales--2||o__Polyangiales--3||o__Propionibacteriales--2||o__Pseudomonadales--6||o__Rhizobiales--57||o__Rhodobacterales--1||o__Rhodospirillales--12||o__SAR324--1||o__SLND01--1||o__SYMT01--5||o__SZUA-6--3||o__Selenomonadales--3||o__Solirubrobacterales--3||o__Sphingomonadales--26||o__Spirochaetales_E--6||o__Sporomusales_A--1||o__Steroidobacterales--1||o__Syntrophales--1||o__Treponematales--23||o__Tumebacillales--1||o__UBA4802--1||o__UBA8366--1||o__Vicinamibacterales--1||o__Xanthomonadales--7:capture_phylum_counter=p__Acidobacteriota--9||p__Actinobacteriota--53||p__Armatimonadota--5||p__Bacteroidota--3||p__Campylobacterota--1||p__Cyanobacteria--1||p__Deinococcota--9||p__Desulfobacterota--12||p__Desulfobacterota_I--5||p__Eremiobacterota--1||p__Firmicutes--29||p__Firmicutes_A--19||p__Firmicutes_B--1||p__Firmicutes_C--4||p__Firmicutes_G--2||p__Gemmatimonadota--1||p__Halobacteriota--11||p__Krumholzibacteriota--1||p__Myxococcota--21||p__Omnitrophota--2||p__Planctomycetota--5||p__Proteobacteria--162||p__SAR324--1||p__Spirochaetota--35||p__Verrucomicrobiota--1:capture_species_counter=s__2-12-FULL-65-11 sp001767495--1||s__Acanthopleuribacter sp017498545--1||s__Acetatifactor sp900772845--1||s__Acetonema longum--1||s__Achromobacter pestifer_A--1||s__Acidovorax sp019219095--4||s__Acidovorax_A sp002397315--1||s__Actinokineospora inagensis--1||s__Actinoplanes campanulatus--1||s__Actinoplanes derwentensis--2||s__Actinoplanes durhamensis--3||s__Actinoplanes ianthinogenes--1||s__Actinoplanes italicus--4||s__Actinoplanes lobatus--1||s__Actinoplanes nipponensis--2||s__Actinoplanes octamycinicus--2||s__Actinoplanes palleronii--1||s__Actinoplanes rishiriensis--2||s__Actinoplanes sp000389965--1||s__Actinoplanes sp003999975--1||s__Actinoplanes sp012933445--1||s__Actinoplanes sp016834655--1||s__Actinoplanes tereljensis--1||s__Acuticoccus sediminis--1||s__Acuticoccus sp016411865--1||s__Aerophototrophica crusticola--1||s__Afipia massiliensis_A--1||s__Agrobacterium fabacearum--1||s__Alpha-05 sp900079695--1||s__Aminidesulfovibrio sp002382645--3||s__Amphritea opalescens--1||s__Aquabacterium sp903871865--1||s__Aquitalea sp003693445--1||s__Archangium gephyra--6||s__Archangium violaceum--1||s__Archangium violaceum_A--4||s__Archangium violaceum_B--1||s__Aureimonas ureilytica--1||s__Austwickia sp016699675--1||s__Azonexus sp002470165--1||s__Azospirillum lipoferum_B--5||s__Bacillus paralicheniformis--1||s__Blastococcus saxobsidens--1||s__Bosea sp900470775--1||s__Bosea vestrisii--1||s__Bradyrhizobium sp000239815--1||s__Bradyrhizobium sp001908235--1||s__Bradyrhizobium sp016219575--1||s__Bradyrhizobium sp900109945--1||s__Bradyrhizobium sp900113735--1||s__Brevibacillus_D fluminis--4||s__Bu26 sp014896305--2||s__Burkholderia cenocepacia_B--1||s__Butyrivibrio sp016291375--1||s__Byssovorax cruenta--2||s__CAG-115 sp910587135--2||s__CAIJHQ01 sp903819565--2||s__CAIJMU01 sp903821875--3||s__CAINDZ01 sp016703265--1||s__CAIULK01 sp903899885--1||s__Caballeronia sp902506145--1||s__Calidithermus chliarophilus--1||s__Cellulomonas fimi--4||s__Centipeda felix--1||s__Cohnella thailandensis--2||s__Cohnella thermotolerans--1||s__Cohnella xylanilytica--1||s__Cohnella zeiphila--3||s__Corallococcus sp014930455--1||s__Dactylosporangium siamense--3||s__Deinococcus ficus--1||s__Deinococcus radiophilus--6||s__Deinococcus radiopugnans--1||s__Derxia lacustris--3||s__Desulfatitalea tepidiphila--1||s__Desulfovibrio_R indonesiensis--1||s__Desulfurispora thermophila--1||s__Devosia sp014860165--2||s__Duganella sp000335815--1||s__Dysosmobacter sp910577405--1||s__ELB16-189 sp018266055--2||s__Enterobacter dykesii--3||s__Erythrobacter sp000152865--2||s__Erythrobacter sp001720465--1||s__Erythrobacter sp002952215--1||s__Erythrobacter sp018205975--2||s__Erythrobacter sp903934325--1||s__Evtepia sp910584805--1||s__Exiguobacterium aurantiacum--1||s__F1-20-MAGs016 sp009924545--1||s__GJ-E10 sp903871435--1||s__Gemmatirosa kalamazoonesis--1||s__Geobacter anodireducens--1||s__Geodermatophilus amargosae--1||s__Geomonas sp903925075--4||s__Geothrix sp016195985--1||s__Geothrix sp016721195--1||s__Geothrix sp903857495--1||s__Giesbergeria granuli--3||s__Giesbergeria sp001770955--1||s__Halopelagius longus--1||s__Halorubrum kocurii--4||s__Haloterrigena salifodinae--1||s__Helicobacter_E salomonis--1||s__Herbaspirillum sp002257565--1||s__Holophaga sp002297665--2||s__Holophaga sp016715205--1||s__Hymenobacter sp001562275--1||s__JAAYUR01 sp012517645--3||s__JACPFJ01 sp016182975--1||s__JADFZZ01 sp015232315--1||s__JAEUJP01 sp016793725--1||s__JAEUJZ01 sp016794505--3||s__JAFGJK01 sp016929135--1||s__JAFGSW01 sp016934415--3||s__Kineococcus siccus--2||s__Kmv31 sp014859305--1||s__Leisingera sp000813965--1||s__Luteibacter sp018889975--1||s__Luteibacter sp900110505--1||s__Luteibacter yeojuensis_B--1||s__Magnetospirillum gryphiswaldense--2||s__Magnetospirillum moscoviense--1||s__Magnetospirillum sp002435715--1||s__Maricaulis sp017643585--2||s__Melittangium boletus--1||s__Methylobacterium sp900112625--1||s__Motilibacter rhizosphaerae--9||s__Natrialba magadii--1||s__Natrinema pallidum--1||s__Natronomonas salina--2||s__Natronorubrum daqingense--1||s__Nocardioides sp004919085--2||s__Oryzomonas sp008330225--1||s__PXBQ01 sp007695285--2||s__Paenibacillus albilobatus--1||s__Paenibacillus tepidiphilus--2||s__Paenibacillus_A tuaregi--5||s__Paenibacillus_B thiaminolyticus--1||s__Paenibacillus_C nanensis--1||s__Paenibacillus_C sp004345425--1||s__Paenibacillus_Z albus--2||s__Paenibacillus_Z glycinis--2||s__Pandoraea captiosa--1||s__Pannonibacter phragmitetus--1||s__Paraburkholderia sartisoli--1||s__Pararhodospirillum oryzae--2||s__Pararhodospirillum photometricum--3||s__Pelagerythrobacter rhizovicinus--1||s__Pelethomonas sp910587785--1||s__Pelotalea sp012556225--1||s__Phaeospirillum sp902729425--1||s__Pseudescherichia vulneris--1||s__Pseudobutyricicoccus lothianensis--1||s__Pseudolabrys sp016124795--2||s__Pseudomonas_E antarctica--2||s__Pseudomonas_E putida_M--1||s__Pseudomonas_E sp900113505--1||s__Pseudomonas_E sp900187445--1||s__Pseudoxanthomonas_A sp014851805--1||s__Pseudoxanthomonas_A sp900104255--1||s__QWPN01 sp903919035--1||s__R-H-3 sp002198675--1||s__RGIG7114 sp017455015--1||s__RXIV01 sp003989085--1||s__Rhizobium leguminosarum_E--2||s__Rhizobium sp002531825--1||s__Rhizorhabdus montanisoli--2||s__Rhodobium orientis--1||s__Rhodoferax sp903856025--1||s__Rhodoferax_B sp003097105--1||s__Rhodopila sp009765975--1||s__Rhodopila sp903932145--1||s__Rhodopseudomonas sp010907035--32||s__Rhodovarius lipocyclicus--2||s__Roseomonas cervicalis--1||s__Roseomonas deserti--2||s__Roseomonas sp016107305--1||s__Roseomonas_A sp012103215--1||s__Roseomonas_B oryzicola--2||s__Roseomonas_B sp012927745--1||s__SCRA01 sp004297985--1||s__SLPV01 sp007131825--1||s__SYBY01 sp005788585--2||s__SYMT01 sp005805375--5||s__SZUA-368 sp003246505--1||s__SZUA-368 sp016936115--5||s__SZUA-370 sp003247225--1||s__SZUA-370 sp018816345--1||s__SZUA-401 sp003246035--1||s__Selenomonas_A ruminantium_M--1||s__Solidesulfovibrio magneticus_A--1||s__Solirubrobacter soli--1||s__Sorangium cellulosum_D--1||s__Sphingobium sp000508185--1||s__Sphingomonas gei--1||s__Sphingomonas sp000632225--3||s__Sphingomonas sp001421715--1||s__Sphingomonas sp001426195--2||s__Sphingomonas sp001428865--1||s__Sphingomonas sp903884945--1||s__Sphingomonas_N sp000333335--1||s__Spiro-10 sp003245785--3||s__Spiro-10 sp003246765--1||s__Spirulina major--1||s__Stappia stellulata--1||s__Starkeya sp017872635--1||s__Termitinema primitia--1||s__Terracidiphilus savannae--1||s__Treponema_D sp017934745--1||s__Tsuneonella sp007065885--5||s__Tumebacillus permanentifrigoris--1||s__UBA12037 sp003527485--5||s__UBA12091 sp001799485--1||s__UBA1799 sp002319815--1||s__UBA3402 sp910588325--9||s__UBA3402 sp910588505--1||s__UBA6054 sp002429045--3||s__UBA6544 sp018665505--1||s__UBA8904 sp009668925--1||s__UBA9464 sp005801385--1||s__WQXQ01 sp009778545--1||s__WQXQ01 sp009780545--2||s__WQXQ01 sp009787775--1||s__Xanthomonas codiaei--1||s__Xanthomonas fragariae--1||s__Z2-YC6860 sp003169835--1||s__ZC4RG30 sp015655465--1:evalue_avg=5.449735452137568e-14:evalue_max=1.03e-11:evalue_min=4.97e-100:evalue_std=7.492147564751505e-13:evalue_sum=1.0300000004540004e-11:gapopen_avg=0.30687830687830686:gapopen_max=4.0:gapopen_min=0.0:gapopen_std=0.7227351204009308:gapopen_sum=58.0:gtdb_class_counter=c__Acidobacteriae--1||c__Actinomycetia--63||c__Alphaproteobacteria--1||c__Binatia--1||c__Cyanobacteriia--2||c__Gammaproteobacteria--5||c__MHYJ01--1||c__Myxococcia--23||c__Oligoflexia--2||c__Phycisphaerae--1||c__Planctomycetia--3||c__Polyangia--24||c__RBG-13-61-14--2||c__SZUA-567--1||c__Sericytochromatia--1||c__Thermoleophilia--1||c__UBA11346--1||c__UBA6191--3||c__UBA6911--1||c__UBA727--1||c__UBA8108--1||c__UBA9042--2||c__Verrucomicrobiae--4:gtdb_domain_counter=d__Bacteria--145:gtdb_family_counter=f__Anaeromyxobacteraceae--2||f__Azospirillaceae--1||f__Binataceae--1||f__Bog-1112--1||f__Bryobacteraceae--1||f__Burkholderiaceae--4||f__CAIQCK01--1||f__DRUE01--1||f__Fen-1088--1||f__Gaiellaceae--1||f__Gemmataceae--3||f__H5-PLA8--1||f__JACPRK01--3||f__JACPWG01--1||f__JACQVS01--1||f__JADJMO01--1||f__JAEUOS01--1||f__Micromonosporaceae--63||f__Myxococcaceae--21||f__Oligoflexaceae--1||f__Opitutaceae--3||f__Oscillatoriaceae--2||f__PHBI01--1||f__Polyangiaceae--22||f__RBG-13-61-14--1||f__RPQK01--1||f__SM23-33--1||f__UBA11346--1||f__UBA4093--1||f__UBA9042--1||f__VGSZ01--1:gtdb_genus_counter=g__Actinoplanes--56||g__Anaeromyxobacter--1||g__Archangium--10||g__Azospirillum--1||g__BOG-1112--1||g__Binatus--1||g__Bog-375--1||g__Byssovorax--1||g__CAIQCK01--1||g__CAITIS01--1||g__CAITRH01--1||g__CAIXAA01--1||g__CAIYYW01--1||g__Catenuloplanes--1||g__Chondromyces--2||g__Cystobacter--3||g__Dactylosporangium--3||g__Didemnitutus--2||g__Fen-549--1||g__Gemmata--1||g__H5-PLA8--1||g__Hyalangium--1||g__JACCZE01--1||g__JACOUT01--1||g__JACPRK01--3||g__JACPWG01--1||g__JACQVS01--1||g__JACRCQ01--1||g__JADGRB01--1||g__JADJMO01--1||g__JAEUJP01--1||g__JAEUJT01--1||g__JAEUOS01--1||g__JAGIBK01--1||g__Labilithrix--1||g__Melittangium--2||g__Minicystis--1||g__NIC37A-2--1||g__Oligoflexus--1||g__Opitutus--1||g__Palsa-1150--2||g__Pilimelia--2||g__Planktothricoides--2||g__Polyangium--10||g__R267--1||g__RBG-13-61-14--1||g__RPQK01--1||g__Rhodoferax--4||g__Sorangium--2||g__Spirilliplanes--1||g__Stigmatella--3||g__Urbifossiella--1||g__WYBB01--1||g__Zavarzinella--1:gtdb_order_counter=o__Azospirillales--1||o__Binatales--1||o__Bryobacterales--1||o__Burkholderiales--5||o__Cyanobacteriales--2||o__Gaiellales--1||o__Gemmatales--3||o__H5-PLA8--1||o__JACPRK01--3||o__Mycobacteriales--63||o__Myxococcales--23||o__Oligoflexales--2||o__Opitutales--3||o__PHBI01--1||o__Palsa-1104_A--1||o__Palsa-1439--1||o__Polyangiales--23||o__RBG-13-61-14--2||o__RPQK01--1||o__S15B-MN24--1||o__SM23-33--1||o__UBA11346--1||o__UBA727--1||o__UBA8108--1||o__UBA9042--1||o__WSZJ01--1:gtdb_phylum_counter=p__Acidobacteriota--2||p__Actinobacteriota--64||p__Bdellovibrionota--2||p__Cyanobacteria--3||p__Desulfobacterota_B--1||p__Myxococcota--50||p__Planctomycetota--8||p__Proteobacteria--6||p__RBG-13-61-14--2||p__UBP17--3||p__Verrucomicrobiota--4:gtdb_species_counter=s__Actinoplanes abujensis--1||s__Actinoplanes atraurantiacus--1||s__Actinoplanes auranticolor--1||s__Actinoplanes azureus--1||s__Actinoplanes bogorensis--1||s__Actinoplanes brasiliensis--1||s__Actinoplanes caeruleus--1||s__Actinoplanes campanulatus--1||s__Actinoplanes consettensis--1||s__Actinoplanes couchii--2||s__Actinoplanes cyaneus--1||s__Actinoplanes deccanensis--1||s__Actinoplanes derwentensis--1||s__Actinoplanes durhamensis--1||s__Actinoplanes ferrugineus--1||s__Actinoplanes ferrugineus_A--1||s__Actinoplanes friuliensis--1||s__Actinoplanes globisporus--1||s__Actinoplanes humidus--1||s__Actinoplanes ianthinogenes--1||s__Actinoplanes italicus--1||s__Actinoplanes liguriensis--1||s__Actinoplanes lobatus--1||s__Actinoplanes lutulentus--1||s__Actinoplanes missouriensis--1||s__Actinoplanes nipponensis--1||s__Actinoplanes octamycinicus--2||s__Actinoplanes palleronii--1||s__Actinoplanes philippinensis--1||s__Actinoplanes rectilineatus--1||s__Actinoplanes rishiriensis--2||s__Actinoplanes siamensis--2||s__Actinoplanes sp000389965--1||s__Actinoplanes sp001553785--1||s__Actinoplanes sp003999975--1||s__Actinoplanes sp004001265--2||s__Actinoplanes sp012933445--2||s__Actinoplanes sp015704865--1||s__Actinoplanes sp016464385--1||s__Actinoplanes sp016785085--1||s__Actinoplanes sp016834655--1||s__Actinoplanes sp017592555--1||s__Actinoplanes sp900119315--1||s__Actinoplanes subtropicus--1||s__Actinoplanes teichomyceticus--1||s__Actinoplanes tereljensis--1||s__Actinoplanes toevensis--2||s__Actinoplanes utahensis--1||s__Actinoplanes xinjiangensis--1||s__Anaeromyxobacter sp000017505--1||s__Archangium gephyra--2||s__Archangium sp003044305--2||s__Archangium violaceum--2||s__Archangium violaceum_A--2||s__Archangium violaceum_B--2||s__Azospirillum agricola--1||s__BOG-1112 sp016186945--1||s__Binatus sp003161515--1||s__Bog-375 sp003142185--1||s__Byssovorax cruenta--1||s__CAIQCK01 sp016222825--1||s__CAITIS01 sp903892515--1||s__CAITRH01 sp903894755--1||s__CAIXAA01 sp903917305--1||s__CAIYYW01 sp903930515--1||s__Catenuloplanes japonicus--1||s__Chondromyces apiculatus--1||s__Chondromyces crocatus--1||s__Cystobacter ferrugineus--1||s__Cystobacter fuscus--1||s__Cystobacter fuscus_A--1||s__Dactylosporangium aurantiacum--1||s__Dactylosporangium siamense--1||s__Dactylosporangium sucinum--1||s__Didemnitutus sp016187925--1||s__Didemnitutus sp016187945--1||s__Fen-549 sp017882615--1||s__Gemmata massiliana_A--1||s__H5-PLA8 sp015075375--1||s__Hyalangium minutum--1||s__JACCZE01 sp013816415--1||s__JACOUT01 sp016177705--1||s__JACPRK01 sp016190005--1||s__JACPRK01 sp016199905--1||s__JACPRK01 sp016213845--1||s__JACPWG01 sp016197205--1||s__JACQVS01 sp016209605--1||s__JACRCQ01 sp016218915--1||s__JADGRB01 sp017881315--1||s__JADJMO01 sp016182965--1||s__JAEUJP01 sp016793725--1||s__JAEUJT01 sp016793525--1||s__JAEUOS01 sp016790695--1||s__JAGIBK01 sp017744355--1||s__Labilithrix sp001899635--1||s__Melittangium boletus--1||s__Melittangium primigenium--1||s__Minicystis rosea--1||s__NIC37A-2 sp002085155--1||s__Oligoflexus tunisiensis--1||s__Opitutus sp018239845--1||s__Palsa-1150 sp003153495--2||s__Pilimelia anulata--1||s__Pilimelia terevasa--1||s__Planktothricoides sp001276715--1||s__Planktothricoides sp011390955--1||s__Polyangium fumosum--2||s__Polyangium sp005144635--6||s__Polyangium sp016715885--1||s__Polyangium spumosum--1||s__R267 sp013340205--1||s__RBG-13-61-14 sp001797815--1||s__RPQK01 sp003819755--1||s__Rhodoferax sp903869595--1||s__Rhodoferax sp903873485--1||s__Rhodoferax sp903876045--1||s__Rhodoferax sp903951445--1||s__Sorangium cellulosum_D--1||s__Sorangium cellulosum_E--1||s__Spirilliplanes yamanashiensis--1||s__Stigmatella aurantiaca--1||s__Stigmatella aurantiaca_A--1||s__Stigmatella erecta--1||s__Urbifossiella sp017308215--1||s__WYBB01 sp016792665--1||s__Zavarzinella formosa--1:heptad_counter=MCP-24H--7||MCP-28H--5||MCP-36H--1||MCP-38H--1||MCP-40H--351||MCP-44H--164||MCP-48H--2||MCP-52H--5||MCP-64H--2:lbd_counter=CHASE3--2:lca_tree=d__Bacteria:length_avg=133.62433862433863:length_max=173.0:length_min=75.0:length_std=23.348234253971768:length_sum=25255.0:mismatch_avg=21.428571428571427:mismatch_max=72.0:mismatch_min=0.0:mismatch_std=16.573223359467413:mismatch_sum=4050.0:name=N176178:qcovhsp_avg=98.85714285714286:qcovhsp_max=100.0:qcovhsp_min=95.2:qcovhsp_std=1.2545297863352753:qcovhsp_sum=18684.0:qend_avg=134.26455026455025:qend_max=177.0:qend_min=72.0:qend_std=23.6594603999965:qend_sum=25376.0:qstart_avg=2.0793650793650795:qstart_max=9.0:qstart_min=1.0:qstart_std=1.5706915467898341:qstart_sum=393.0:ref_name_counter=GB_GCA_001771935.1_protein.faa_MERD01000051.1_17@PF00015_full_PFAM.295.472--7||GB_GCA_002085155.1_protein.faa_NASX01000042.1_18@PF00015_full_PFAM.291.472--2||GB_GCA_003140315.1_protein.faa_PLJS01000239.1_15@PF00015_full_PFAM.300.477--4||GB_GCA_003151595.1_protein.faa_PLXW01000111.1_17@PF00015_full_PFAM.291.463--10||GB_GCA_003153495.1_protein.faa_PLYU01000105.1_18@PF00015_full_PFAM.299.435--1||GB_GCA_003153495.1_protein.faa_PLYU01000260.1_17@PF00015_full_PFAM.297.472--5||GB_GCA_004193285.1_protein.faa_SECP01000033.1_64@PF00015_full_PFAM.292.473--1||GB_GCA_004297485.1_protein.faa_SCTM01000060.1_3@PF00015_full_PFAM.296.474--1||GB_GCA_013361525.1_protein.faa_JABFXY010000184.1_27@PF00015_full_PFAM.296.472--3||GB_GCA_016177705.1_protein.faa_JACOUT010000010.1_72@PF00015_full_PFAM.290.472--6||GB_GCA_016186945.1_protein.faa_JACPKR010000007.1_9@PF00015_full_PFAM.290.470--3||GB_GCA_016187925.1_protein.faa_JACPIS010000042.1_108@PF00015_full_PFAM.305.478--1||GB_GCA_016190005.1_protein.faa_JACPRK010000105.1_32@PF00015_full_PFAM.295.475--3||GB_GCA_016199905.1_protein.faa_JACQFU010000378.1_6@PF00015_full_PFAM.294.441--1||GB_GCA_016210845.1_protein.faa_JACQTK010000145.1_13@PF00015_full_PFAM.298.472--1||GB_GCA_016793725.1_protein.faa_JAEUJP010000147.1_11@PF00015_full_PFAM.289.469--19||GB_GCA_017308215.1_protein.faa_JAFKFQ010000240.1_7@PF00015_full_PFAM.298.471--3||GB_GCA_017882615.1_protein.faa_JADGPD010000080.1_5@PF00015_full_PFAM.298.473--5||GB_GCA_018239845.1_protein.faa_JAFEGO010000068.1_29@PF00015_full_PFAM.296.470--1||GB_GCA_019234745.1_protein.faa_JAFAKZ010000227.1_3@PF00015_full_PFAM.298.421--1||GB_GCA_019234815.1_protein.faa_JAFALA010000079.1_57@PF00015_full_PFAM.291.470--1||GB_GCA_903877945.1_protein.faa_CAIRFY010000605.1_12@PF00015_full_PFAM.397.597--1||GB_GCA_903894755.1_protein.faa_CAITRH010000744.1_37@PF00015_full_PFAM.287.479--1||GB_GCA_903951445.1_protein.faa_CAJBBZ010000055.1_17@PF00015_full_PFAM.298.472--2||RS_GCF_000255705.1_protein.faa_NZ_JH636442.1_450@PF00015_full_PFAM.294.470--1||RS_GCF_000389965.1_protein.faa_NC_021191.1_4831@PF00015_full_PFAM.294.467--2||RS_GCF_000418325.1_protein.faa_NC_021658.1_4297@PF00015_full_PFAM.274.471--2||RS_GCF_000494755.1_protein.faa_NC_022657.1_5179@PF00015_full_PFAM.291.467--2||RS_GCF_000733295.1_protein.faa_NZ_JPMI01000123.1_25@PF00015_full_PFAM.291.475--3||RS_GCF_000733295.1_protein.faa_NZ_JPMI01000276.1_17@PF00015_full_PFAM.294.477--1||RS_GCF_000799605.1_protein.faa_NZ_JUGZ01000007.1_188@PF00015_full_PFAM.293.469--7||RS_GCF_000962825.1_protein.faa_NZ_JZKF01000069.1_24@PF00015_full_PFAM.295.468--3||RS_GCF_001027285.1_protein.faa_NZ_CP011509.1_7456@PF00015_full_PFAM.297.475--1||RS_GCF_001425785.1_protein.faa_NZ_LMDI01000001.1_128@PF00015_full_PFAM.283.470--2||RS_GCF_001553785.1_protein.faa_NZ_LOJP01000001.1_3608@PF00015_full_PFAM.293.467--1||RS_GCF_002305875.1_protein.faa_NZ_CP022098.1_5146@PF00015_full_PFAM.291.476--2||RS_GCF_003002065.1_protein.faa_NZ_PVZG01000001.1_675@PF00015_full_PFAM.292.468--1||RS_GCF_003044305.1_protein.faa_NZ_PZOX01000010.1_302@PF00015_full_PFAM.294.474--5||RS_GCF_003999975.1_protein.faa_NZ_RJAC01000022.1_55@PF00015_full_PFAM.293.469--4||RS_GCF_005144585.1_protein.faa_NZ_SSMQ01000067.1_24@PF00015_full_PFAM.291.472--4||RS_GCF_012933445.1_protein.faa_NZ_JABBNC010000014.1_93@PF00015_full_PFAM.293.470--1||RS_GCF_013340205.1_protein.faa_NZ_BJTG01000001.1_145@PF00015_full_PFAM.295.478--10||RS_GCF_013359755.1_protein.faa_NZ_JABMCJ010000060.1_12@PF00015_full_PFAM.463.634--1||RS_GCF_014204895.1_protein.faa_NZ_JACHMF010000001.1_767@PF00015_full_PFAM.293.469--1||RS_GCF_016859125.1_protein.faa_NZ_CP069338.1_3814@PF00015_full_PFAM.291.469--1||RS_GCF_016862195.1_protein.faa_NZ_BOMM01000056.1_68@PF00015_full_PFAM.291.468--2||RS_GCF_016862275.1_protein.faa_NZ_BOMQ01000058.1_21@PF00015_full_PFAM.291.467--2||RS_GCF_016862315.1_protein.faa_NZ_BOMS01000058.1_52@PF00015_full_PFAM.283.466--1||RS_GCF_016862795.1_protein.faa_NZ_BONQ01000004.1_72@PF00015_full_PFAM.292.469--6||RS_GCF_016863475.1_protein.faa_NZ_BOOY01000030.1_9@PF00015_full_PFAM.294.471--4||RS_GCF_016864575.1_protein.faa_NZ_CP044125.1_764@PF00015_full_PFAM.402.578--1||RS_GCF_017876095.1_protein.faa_NZ_JAGINM010000003.1_249@PF00015_full_PFAM.282.471--4||RS_GCF_018332655.1_protein.faa_NZ_BOQL01000026.1_148@PF00015_full_PFAM.293.467--22||RS_GCF_018524365.1_protein.faa_NZ_JAEKFT010000018.1_26@PF00015_full_PFAM.474.659--1||RS_GCF_900109545.1_protein.faa_NZ_FOAP01000013.1_19@PF00015_full_PFAM.291.476--2||RS_GCF_900113015.1_protein.faa_NZ_FONV01000003.1_295@PF00015_full_PFAM.294.469--1||RS_GCF_901538265.1_protein.faa_NZ_LR593886.1_1860@PF00015_full_PFAM.294.471--5:scovhsp_avg=75.04708994708994:scovhsp_max=92.7:scovhsp_min=50.0:scovhsp_std=12.647048032381148:scovhsp_sum=14183.9:send_avg=147.37566137566137:send_max=182.0:send_min=76.0:send_std=21.44665922036602:send_sum=27854.0:sstart_avg=15.142857142857142:sstart_max=79.0:sstart_min=1.0:sstart_std=17.92050158058351:sstart_sum=2862.0],9007e2d6-4ae8-46ba-8f20-6fbba05a516f_4@MCPsignal.202.258:0.225431[&&NHX:Sample=rhiztom3:Type=capture:capture_class=c__Gammaproteobacteria:capture_domain=d__Bacteria:capture_family=f__Xanthomonadaceae:capture_genus=g__Xanthomonas:capture_order=o__Xanthomonadales:capture_phylum=p__Proteobacteria:capture_species=s__Xanthomonas populi:heptad=MCP-40H])0:5e-09[&&NHX:Sample_counter=rhizpot1--70||rhizpot2--16||rhizpot3--89||rhiztom1--63||rhiztom2--82||rhiztom3--75:Type_counter=GTDB--145||capture--395:besthit_avg=83.73174603174604:besthit_max=100.0:besthit_min=50.4:besthit_std=11.96136278167047:besthit_sum=15825.300000000001:bitscore_avg=199.8693121693122:bitscore_max=286.0:bitscore_min=59.7:bitscore_std=43.76276847174555:bitscore_sum=37775.3:capture_class_counter=c__Acidobacteriae--1||c__Actinomycetia--49||c__Alphaproteobacteria--117||c__Bacilli--29||c__Bacteroidia--3||c__Campylobacteria--1||c__Clostridia--19||c__Coriobacteriia--1||c__Cyanobacteriia--1||c__Deinococci--9||c__Desulfobacteria--1||c__Desulfotomaculia--1||c__Desulfovibrionia--5||c__Desulfuromonadia--10||c__Eremiobacteria--1||c__Gammaproteobacteria--46||c__Gemmatimonadetes--1||c__Halobacteria--11||c__Holophagae--7||c__Krumholzibacteria--1||c__Limnochordia--2||c__Myxococcia--15||c__Negativicutes--4||c__Omnitrophia--2||c__Phycisphaerae--3||c__Planctomycetia--2||c__Polyangia--6||c__SAR324--1||c__SYMT01--5||c__Spirochaetia--34||c__Syntrophia--1||c__Thermoleophilia--3||c__UBA4802--1||c__Verrucomicrobiae--1||c__Vicinamibacteria--1:capture_domain_counter=d__Archaea--11||d__Bacteria--384:capture_family_counter=f__Acanthopleuribacteraceae--1||f__Acetobacteraceae--12||f__Acetonemaceae--1||f__Acidobacteriaceae--1||f__Amorphaceae--2||f__Azospirillaceae--6||f__Bacillaceae--1||f__Beijerinckiaceae--3||f__Brevibacillaceae--4||f__Burkholderiaceae--23||f__Butyricicoccaceae--1||f__Cellulomonadaceae--4||f__Chromobacteriaceae--1||f__Competibacteraceae--1||f__Cyclobacteriaceae--2||f__DUMU01--2||f__Deinococcaceae--8||f__Dermatophilaceae--1||f__Desulfosarcinaceae--1||f__Desulfovibrionaceae--5||f__Desulfurisporaceae--1||f__Devosiaceae--2||f__Enterobacteriaceae--4||f__Exiguobacteraceae--1||f__Gemmatimonadaceae--1||f__Geobacteraceae--5||f__Geodermatophilaceae--2||f__Haloarculaceae--2||f__Haloferacaceae--5||f__Helicobacteraceae--1||f__Holophagaceae--6||f__Hymenobacteraceae--1||f__JADFZZ01--1||f__JAEUJZ01--3||f__Kineococcaceae--2||f__Kineosporiaceae--1||f__Kmv31--1||f__LZORAL124-64-63--1||f__Lachnospiraceae--12||f__Magnetospirillaceae--6||f__Maricaulaceae--2||f__Micromonosporaceae--27||f__Motilibacteraceae--9||f__Myxococcaceae--15||f__Natrialbaceae--4||f__Nitrincolaceae--1||f__Nocardioidaceae--2||f__Oscillospiraceae--4||f__PXBQ01--2||f__Paenibacillaceae--22||f__Polyangiaceae--3||f__Pseudomonadaceae--5||f__Pseudonocardiaceae--1||f__Pseudopelobacteraceae--3||f__RPPD01--3||f__Rhizobiaceae--5||f__Rhodanobacteraceae--3||f__Rhodobacteraceae--1||f__Rhodobiaceae--1||f__Rhodocyclaceae--1||f__Rhodospirillaceae--6||f__Ruminococcaceae--2||f__SCRA01--1||f__SLND01--1||f__SYMT01--5||f__SZUA-401--1||f__Selenomonadaceae--3||f__Smithellaceae--1||f__Solirubrobacteraceae--3||f__Sphingomonadaceae--26||f__Spirochaetaceae_B--6||f__Spirulinaceae--1||f__Stappiaceae--2||f__Steroidobacteraceae--1||f__Termitinemataceae--10||f__Thermaceae--1||f__Treponemataceae--5||f__Tumebacillaceae--1||f__UBA12059--5||f__UBA1268--2||f__UBA1924--3||f__UBA2197--1||f__UBA2337--2||f__UBA2999--1||f__UBA5550--1||f__UBA8366--1||f__UBA8932--3||f__UBA9464--1||f__Xanthobacteraceae--42||f__Xanthomonadaceae--5:capture_genus_counter=g__2-12-FULL-65-11--1||g__Acanthopleuribacter--1||g__Acetatifactor--1||g__Acetonema--1||g__Achromobacter--1||g__Acidovorax--4||g__Acidovorax_A--1||g__Actinokineospora--1||g__Actinoplanes--24||g__Acuticoccus--2||g__Aerophototrophica--1||g__Afipia--1||g__Agrobacterium--1||g__Alpha-05--1||g__Aminidesulfovibrio--3||g__Amphritea--1||g__Aquabacterium--1||g__Aquitalea--1||g__Archangium--12||g__Aureimonas--1||g__Austwickia--1||g__Azonexus--1||g__Azospirillum--5||g__Bacillus--1||g__Blastococcus--1||g__Bosea--2||g__Bradyrhizobium--5||g__Brevibacillus_D--4||g__Bu26--2||g__Burkholderia--1||g__Butyrivibrio--1||g__Byssovorax--2||g__CAG-115--2||g__CAIJHQ01--2||g__CAIJMU01--3||g__CAINDZ01--1||g__CAIULK01--1||g__Caballeronia--1||g__Calidithermus--1||g__Cellulomonas--4||g__Centipeda--1||g__Cohnella--7||g__Corallococcus--1||g__Dactylosporangium--3||g__Deinococcus--8||g__Derxia--3||g__Desulfatitalea--1||g__Desulfovibrio_R--1||g__Desulfurispora--1||g__Devosia--2||g__Duganella--1||g__Dysosmobacter--1||g__ELB16-189--2||g__Enterobacter--3||g__Erythrobacter--7||g__Evtepia--1||g__Exiguobacterium--1||g__F1-20-MAGs016--1||g__GJ-E10--1||g__Gemmatirosa--1||g__Geobacter--1||g__Geodermatophilus--1||g__Geomonas--4||g__Geothrix--3||g__Giesbergeria--4||g__Halopelagius--1||g__Halorubrum--4||g__Haloterrigena--1||g__Helicobacter_E--1||g__Herbaspirillum--1||g__Holophaga--3||g__Hymenobacter--1||g__JAAYUR01--3||g__JACPFJ01--1||g__JADFZZ01--1||g__JAEUJP01--1||g__JAEUJZ01--3||g__JAFGJK01--1||g__JAFGSW01--3||g__Kineococcus--2||g__Kmv31--1||g__Leisingera--1||g__Luteibacter--3||g__Magnetospirillum--4||g__Maricaulis--2||g__Melittangium--1||g__Methylobacterium--1||g__Motilibacter--9||g__Natrialba--1||g__Natrinema--1||g__Natronomonas--2||g__Natronorubrum--1||g__Nocardioides--2||g__Oryzomonas--1||g__PXBQ01--2||g__Paenibacillus--3||g__Paenibacillus_A--5||g__Paenibacillus_B--1||g__Paenibacillus_C--2||g__Paenibacillus_Z--4||g__Pandoraea--1||g__Pannonibacter--1||g__Paraburkholderia--1||g__Pararhodospirillum--5||g__Pelagerythrobacter--1||g__Pelethomonas--1||g__Pelotalea--1||g__Phaeospirillum--1||g__Pseudescherichia--1||g__Pseudobutyricicoccus--1||g__Pseudolabrys--2||g__Pseudomonas_E--5||g__Pseudoxanthomonas_A--2||g__QWPN01--1||g__R-H-3--1||g__RGIG7114--1||g__RXIV01--1||g__Rhizobium--3||g__Rhizorhabdus--2||g__Rhodobium--1||g__Rhodoferax--1||g__Rhodoferax_B--1||g__Rhodopila--2||g__Rhodopseudomonas--32||g__Rhodovarius--2||g__Roseomonas--4||g__Roseomonas_A--1||g__Roseomonas_B--3||g__SCRA01--1||g__SLPV01--1||g__SYBY01--2||g__SYMT01--5||g__SZUA-368--6||g__SZUA-370--2||g__SZUA-401--1||g__Selenomonas_A--1||g__Solidesulfovibrio--1||g__Solirubrobacter--1||g__Sorangium--1||g__Sphingobium--1||g__Sphingomonas--9||g__Sphingomonas_N--1||g__Spiro-10--4||g__Spirulina--1||g__Stappia--1||g__Starkeya--1||g__Termitinema--1||g__Terracidiphilus--1||g__Treponema_D--1||g__Tsuneonella--5||g__Tumebacillus--1||g__UBA12037--5||g__UBA12091--1||g__UBA1799--1||g__UBA3402--10||g__UBA6054--3||g__UBA6544--1||g__UBA8904--1||g__UBA9464--1||g__WQXQ01--4||g__Xanthomonas--3||g__Z2-YC6860--1||g__ZC4RG30--1:capture_order_counter=o__Acanthopleuribacterales--1||o__Acetobacterales--12||o__Acidobacteriales--1||o__Actinomycetales--8||o__Azospirillales--6||o__Bacillales--1||o__Baltobacterales--1||o__Brevibacillales--4||o__Burkholderiales--25||o__Campylobacterales--1||o__Caulobacterales--2||o__Competibacterales--1||o__Cyanobacteriales--1||o__Cytophagales--3||o__DSM-27196--2||o__Deinococcales--9||o__Desulfobacterales--1||o__Desulfotomaculales--1||o__Desulfovibrionales--5||o__Desulfuromonadales--2||o__Enterobacterales--4||o__Exiguobacterales--1||o__Gemmatimonadales--1||o__Geobacterales--8||o__Halobacteriales--11||o__Holophagales--6||o__LZORAL124-64-63--1||o__Lachnospirales--12||o__Limnochordales--2||o__Motilibacterales--9||o__Mycobacteriales--30||o__Myxococcales--15||o__OPB41--1||o__Omnitrophales--2||o__Oscillospirales--7||o__Paenibacillales--22||o__Palsa-1104--3||o__Pedosphaerales--1||o__Phycisphaerales--3||o__Pirellulales--2||o__Polyangiales--3||o__Propionibacteriales--2||o__Pseudomonadales--6||o__Rhizobiales--57||o__Rhodobacterales--1||o__Rhodospirillales--12||o__SAR324--1||o__SLND01--1||o__SYMT01--5||o__SZUA-6--3||o__Selenomonadales--3||o__Solirubrobacterales--3||o__Sphingomonadales--26||o__Spirochaetales_E--6||o__Sporomusales_A--1||o__Steroidobacterales--1||o__Syntrophales--1||o__Treponematales--23||o__Tumebacillales--1||o__UBA4802--1||o__UBA8366--1||o__Vicinamibacterales--1||o__Xanthomonadales--8:capture_phylum_counter=p__Acidobacteriota--9||p__Actinobacteriota--53||p__Armatimonadota--5||p__Bacteroidota--3||p__Campylobacterota--1||p__Cyanobacteria--1||p__Deinococcota--9||p__Desulfobacterota--12||p__Desulfobacterota_I--5||p__Eremiobacterota--1||p__Firmicutes--29||p__Firmicutes_A--19||p__Firmicutes_B--1||p__Firmicutes_C--4||p__Firmicutes_G--2||p__Gemmatimonadota--1||p__Halobacteriota--11||p__Krumholzibacteriota--1||p__Myxococcota--21||p__Omnitrophota--2||p__Planctomycetota--5||p__Proteobacteria--163||p__SAR324--1||p__Spirochaetota--35||p__Verrucomicrobiota--1:capture_species_counter=s__2-12-FULL-65-11 sp001767495--1||s__Acanthopleuribacter sp017498545--1||s__Acetatifactor sp900772845--1||s__Acetonema longum--1||s__Achromobacter pestifer_A--1||s__Acidovorax sp019219095--4||s__Acidovorax_A sp002397315--1||s__Actinokineospora inagensis--1||s__Actinoplanes campanulatus--1||s__Actinoplanes derwentensis--2||s__Actinoplanes durhamensis--3||s__Actinoplanes ianthinogenes--1||s__Actinoplanes italicus--4||s__Actinoplanes lobatus--1||s__Actinoplanes nipponensis--2||s__Actinoplanes octamycinicus--2||s__Actinoplanes palleronii--1||s__Actinoplanes rishiriensis--2||s__Actinoplanes sp000389965--1||s__Actinoplanes sp003999975--1||s__Actinoplanes sp012933445--1||s__Actinoplanes sp016834655--1||s__Actinoplanes tereljensis--1||s__Acuticoccus sediminis--1||s__Acuticoccus sp016411865--1||s__Aerophototrophica crusticola--1||s__Afipia massiliensis_A--1||s__Agrobacterium fabacearum--1||s__Alpha-05 sp900079695--1||s__Aminidesulfovibrio sp002382645--3||s__Amphritea opalescens--1||s__Aquabacterium sp903871865--1||s__Aquitalea sp003693445--1||s__Archangium gephyra--6||s__Archangium violaceum--1||s__Archangium violaceum_A--4||s__Archangium violaceum_B--1||s__Aureimonas ureilytica--1||s__Austwickia sp016699675--1||s__Azonexus sp002470165--1||s__Azospirillum lipoferum_B--5||s__Bacillus paralicheniformis--1||s__Blastococcus saxobsidens--1||s__Bosea sp900470775--1||s__Bosea vestrisii--1||s__Bradyrhizobium sp000239815--1||s__Bradyrhizobium sp001908235--1||s__Bradyrhizobium sp016219575--1||s__Bradyrhizobium sp900109945--1||s__Bradyrhizobium sp900113735--1||s__Brevibacillus_D fluminis--4||s__Bu26 sp014896305--2||s__Burkholderia cenocepacia_B--1||s__Butyrivibrio sp016291375--1||s__Byssovorax cruenta--2||s__CAG-115 sp910587135--2||s__CAIJHQ01 sp903819565--2||s__CAIJMU01 sp903821875--3||s__CAINDZ01 sp016703265--1||s__CAIULK01 sp903899885--1||s__Caballeronia sp902506145--1||s__Calidithermus chliarophilus--1||s__Cellulomonas fimi--4||s__Centipeda felix--1||s__Cohnella thailandensis--2||s__Cohnella thermotolerans--1||s__Cohnella xylanilytica--1||s__Cohnella zeiphila--3||s__Corallococcus sp014930455--1||s__Dactylosporangium siamense--3||s__Deinococcus ficus--1||s__Deinococcus radiophilus--6||s__Deinococcus radiopugnans--1||s__Derxia lacustris--3||s__Desulfatitalea tepidiphila--1||s__Desulfovibrio_R indonesiensis--1||s__Desulfurispora thermophila--1||s__Devosia sp014860165--2||s__Duganella sp000335815--1||s__Dysosmobacter sp910577405--1||s__ELB16-189 sp018266055--2||s__Enterobacter dykesii--3||s__Erythrobacter sp000152865--2||s__Erythrobacter sp001720465--1||s__Erythrobacter sp002952215--1||s__Erythrobacter sp018205975--2||s__Erythrobacter sp903934325--1||s__Evtepia sp910584805--1||s__Exiguobacterium aurantiacum--1||s__F1-20-MAGs016 sp009924545--1||s__GJ-E10 sp903871435--1||s__Gemmatirosa kalamazoonesis--1||s__Geobacter anodireducens--1||s__Geodermatophilus amargosae--1||s__Geomonas sp903925075--4||s__Geothrix sp016195985--1||s__Geothrix sp016721195--1||s__Geothrix sp903857495--1||s__Giesbergeria granuli--3||s__Giesbergeria sp001770955--1||s__Halopelagius longus--1||s__Halorubrum kocurii--4||s__Haloterrigena salifodinae--1||s__Helicobacter_E salomonis--1||s__Herbaspirillum sp002257565--1||s__Holophaga sp002297665--2||s__Holophaga sp016715205--1||s__Hymenobacter sp001562275--1||s__JAAYUR01 sp012517645--3||s__JACPFJ01 sp016182975--1||s__JADFZZ01 sp015232315--1||s__JAEUJP01 sp016793725--1||s__JAEUJZ01 sp016794505--3||s__JAFGJK01 sp016929135--1||s__JAFGSW01 sp016934415--3||s__Kineococcus siccus--2||s__Kmv31 sp014859305--1||s__Leisingera sp000813965--1||s__Luteibacter sp018889975--1||s__Luteibacter sp900110505--1||s__Luteibacter yeojuensis_B--1||s__Magnetospirillum gryphiswaldense--2||s__Magnetospirillum moscoviense--1||s__Magnetospirillum sp002435715--1||s__Maricaulis sp017643585--2||s__Melittangium boletus--1||s__Methylobacterium sp900112625--1||s__Motilibacter rhizosphaerae--9||s__Natrialba magadii--1||s__Natrinema pallidum--1||s__Natronomonas salina--2||s__Natronorubrum daqingense--1||s__Nocardioides sp004919085--2||s__Oryzomonas sp008330225--1||s__PXBQ01 sp007695285--2||s__Paenibacillus albilobatus--1||s__Paenibacillus tepidiphilus--2||s__Paenibacillus_A tuaregi--5||s__Paenibacillus_B thiaminolyticus--1||s__Paenibacillus_C nanensis--1||s__Paenibacillus_C sp004345425--1||s__Paenibacillus_Z albus--2||s__Paenibacillus_Z glycinis--2||s__Pandoraea captiosa--1||s__Pannonibacter phragmitetus--1||s__Paraburkholderia sartisoli--1||s__Pararhodospirillum oryzae--2||s__Pararhodospirillum photometricum--3||s__Pelagerythrobacter rhizovicinus--1||s__Pelethomonas sp910587785--1||s__Pelotalea sp012556225--1||s__Phaeospirillum sp902729425--1||s__Pseudescherichia vulneris--1||s__Pseudobutyricicoccus lothianensis--1||s__Pseudolabrys sp016124795--2||s__Pseudomonas_E antarctica--2||s__Pseudomonas_E putida_M--1||s__Pseudomonas_E sp900113505--1||s__Pseudomonas_E sp900187445--1||s__Pseudoxanthomonas_A sp014851805--1||s__Pseudoxanthomonas_A sp900104255--1||s__QWPN01 sp903919035--1||s__R-H-3 sp002198675--1||s__RGIG7114 sp017455015--1||s__RXIV01 sp003989085--1||s__Rhizobium leguminosarum_E--2||s__Rhizobium sp002531825--1||s__Rhizorhabdus montanisoli--2||s__Rhodobium orientis--1||s__Rhodoferax sp903856025--1||s__Rhodoferax_B sp003097105--1||s__Rhodopila sp009765975--1||s__Rhodopila sp903932145--1||s__Rhodopseudomonas sp010907035--32||s__Rhodovarius lipocyclicus--2||s__Roseomonas cervicalis--1||s__Roseomonas deserti--2||s__Roseomonas sp016107305--1||s__Roseomonas_A sp012103215--1||s__Roseomonas_B oryzicola--2||s__Roseomonas_B sp012927745--1||s__SCRA01 sp004297985--1||s__SLPV01 sp007131825--1||s__SYBY01 sp005788585--2||s__SYMT01 sp005805375--5||s__SZUA-368 sp003246505--1||s__SZUA-368 sp016936115--5||s__SZUA-370 sp003247225--1||s__SZUA-370 sp018816345--1||s__SZUA-401 sp003246035--1||s__Selenomonas_A ruminantium_M--1||s__Solidesulfovibrio magneticus_A--1||s__Solirubrobacter soli--1||s__Sorangium cellulosum_D--1||s__Sphingobium sp000508185--1||s__Sphingomonas gei--1||s__Sphingomonas sp000632225--3||s__Sphingomonas sp001421715--1||s__Sphingomonas sp001426195--2||s__Sphingomonas sp001428865--1||s__Sphingomonas sp903884945--1||s__Sphingomonas_N sp000333335--1||s__Spiro-10 sp003245785--3||s__Spiro-10 sp003246765--1||s__Spirulina major--1||s__Stappia stellulata--1||s__Starkeya sp017872635--1||s__Termitinema primitia--1||s__Terracidiphilus savannae--1||s__Treponema_D sp017934745--1||s__Tsuneonella sp007065885--5||s__Tumebacillus permanentifrigoris--1||s__UBA12037 sp003527485--5||s__UBA12091 sp001799485--1||s__UBA1799 sp002319815--1||s__UBA3402 sp910588325--9||s__UBA3402 sp910588505--1||s__UBA6054 sp002429045--3||s__UBA6544 sp018665505--1||s__UBA8904 sp009668925--1||s__UBA9464 sp005801385--1||s__WQXQ01 sp009778545--1||s__WQXQ01 sp009780545--2||s__WQXQ01 sp009787775--1||s__Xanthomonas codiaei--1||s__Xanthomonas fragariae--1||s__Xanthomonas populi--1||s__Z2-YC6860 sp003169835--1||s__ZC4RG30 sp015655465--1:evalue_avg=5.449735452137568e-14:evalue_max=1.03e-11:evalue_min=4.97e-100:evalue_std=7.492147564751505e-13:evalue_sum=1.0300000004540004e-11:gapopen_avg=0.30687830687830686:gapopen_max=4.0:gapopen_min=0.0:gapopen_std=0.7227351204009308:gapopen_sum=58.0:gtdb_class_counter=c__Acidobacteriae--1||c__Actinomycetia--63||c__Alphaproteobacteria--1||c__Binatia--1||c__Cyanobacteriia--2||c__Gammaproteobacteria--5||c__MHYJ01--1||c__Myxococcia--23||c__Oligoflexia--2||c__Phycisphaerae--1||c__Planctomycetia--3||c__Polyangia--24||c__RBG-13-61-14--2||c__SZUA-567--1||c__Sericytochromatia--1||c__Thermoleophilia--1||c__UBA11346--1||c__UBA6191--3||c__UBA6911--1||c__UBA727--1||c__UBA8108--1||c__UBA9042--2||c__Verrucomicrobiae--4:gtdb_domain_counter=d__Bacteria--145:gtdb_family_counter=f__Anaeromyxobacteraceae--2||f__Azospirillaceae--1||f__Binataceae--1||f__Bog-1112--1||f__Bryobacteraceae--1||f__Burkholderiaceae--4||f__CAIQCK01--1||f__DRUE01--1||f__Fen-1088--1||f__Gaiellaceae--1||f__Gemmataceae--3||f__H5-PLA8--1||f__JACPRK01--3||f__JACPWG01--1||f__JACQVS01--1||f__JADJMO01--1||f__JAEUOS01--1||f__Micromonosporaceae--63||f__Myxococcaceae--21||f__Oligoflexaceae--1||f__Opitutaceae--3||f__Oscillatoriaceae--2||f__PHBI01--1||f__Polyangiaceae--22||f__RBG-13-61-14--1||f__RPQK01--1||f__SM23-33--1||f__UBA11346--1||f__UBA4093--1||f__UBA9042--1||f__VGSZ01--1:gtdb_genus_counter=g__Actinoplanes--56||g__Anaeromyxobacter--1||g__Archangium--10||g__Azospirillum--1||g__BOG-1112--1||g__Binatus--1||g__Bog-375--1||g__Byssovorax--1||g__CAIQCK01--1||g__CAITIS01--1||g__CAITRH01--1||g__CAIXAA01--1||g__CAIYYW01--1||g__Catenuloplanes--1||g__Chondromyces--2||g__Cystobacter--3||g__Dactylosporangium--3||g__Didemnitutus--2||g__Fen-549--1||g__Gemmata--1||g__H5-PLA8--1||g__Hyalangium--1||g__JACCZE01--1||g__JACOUT01--1||g__JACPRK01--3||g__JACPWG01--1||g__JACQVS01--1||g__JACRCQ01--1||g__JADGRB01--1||g__JADJMO01--1||g__JAEUJP01--1||g__JAEUJT01--1||g__JAEUOS01--1||g__JAGIBK01--1||g__Labilithrix--1||g__Melittangium--2||g__Minicystis--1||g__NIC37A-2--1||g__Oligoflexus--1||g__Opitutus--1||g__Palsa-1150--2||g__Pilimelia--2||g__Planktothricoides--2||g__Polyangium--10||g__R267--1||g__RBG-13-61-14--1||g__RPQK01--1||g__Rhodoferax--4||g__Sorangium--2||g__Spirilliplanes--1||g__Stigmatella--3||g__Urbifossiella--1||g__WYBB01--1||g__Zavarzinella--1:gtdb_order_counter=o__Azospirillales--1||o__Binatales--1||o__Bryobacterales--1||o__Burkholderiales--5||o__Cyanobacteriales--2||o__Gaiellales--1||o__Gemmatales--3||o__H5-PLA8--1||o__JACPRK01--3||o__Mycobacteriales--63||o__Myxococcales--23||o__Oligoflexales--2||o__Opitutales--3||o__PHBI01--1||o__Palsa-1104_A--1||o__Palsa-1439--1||o__Polyangiales--23||o__RBG-13-61-14--2||o__RPQK01--1||o__S15B-MN24--1||o__SM23-33--1||o__UBA11346--1||o__UBA727--1||o__UBA8108--1||o__UBA9042--1||o__WSZJ01--1:gtdb_phylum_counter=p__Acidobacteriota--2||p__Actinobacteriota--64||p__Bdellovibrionota--2||p__Cyanobacteria--3||p__Desulfobacterota_B--1||p__Myxococcota--50||p__Planctomycetota--8||p__Proteobacteria--6||p__RBG-13-61-14--2||p__UBP17--3||p__Verrucomicrobiota--4:gtdb_species_counter=s__Actinoplanes abujensis--1||s__Actinoplanes atraurantiacus--1||s__Actinoplanes auranticolor--1||s__Actinoplanes azureus--1||s__Actinoplanes bogorensis--1||s__Actinoplanes brasiliensis--1||s__Actinoplanes caeruleus--1||s__Actinoplanes campanulatus--1||s__Actinoplanes consettensis--1||s__Actinoplanes couchii--2||s__Actinoplanes cyaneus--1||s__Actinoplanes deccanensis--1||s__Actinoplanes derwentensis--1||s__Actinoplanes durhamensis--1||s__Actinoplanes ferrugineus--1||s__Actinoplanes ferrugineus_A--1||s__Actinoplanes friuliensis--1||s__Actinoplanes globisporus--1||s__Actinoplanes humidus--1||s__Actinoplanes ianthinogenes--1||s__Actinoplanes italicus--1||s__Actinoplanes liguriensis--1||s__Actinoplanes lobatus--1||s__Actinoplanes lutulentus--1||s__Actinoplanes missouriensis--1||s__Actinoplanes nipponensis--1||s__Actinoplanes octamycinicus--2||s__Actinoplanes palleronii--1||s__Actinoplanes philippinensis--1||s__Actinoplanes rectilineatus--1||s__Actinoplanes rishiriensis--2||s__Actinoplanes siamensis--2||s__Actinoplanes sp000389965--1||s__Actinoplanes sp001553785--1||s__Actinoplanes sp003999975--1||s__Actinoplanes sp004001265--2||s__Actinoplanes sp012933445--2||s__Actinoplanes sp015704865--1||s__Actinoplanes sp016464385--1||s__Actinoplanes sp016785085--1||s__Actinoplanes sp016834655--1||s__Actinoplanes sp017592555--1||s__Actinoplanes sp900119315--1||s__Actinoplanes subtropicus--1||s__Actinoplanes teichomyceticus--1||s__Actinoplanes tereljensis--1||s__Actinoplanes toevensis--2||s__Actinoplanes utahensis--1||s__Actinoplanes xinjiangensis--1||s__Anaeromyxobacter sp000017505--1||s__Archangium gephyra--2||s__Archangium sp003044305--2||s__Archangium violaceum--2||s__Archangium violaceum_A--2||s__Archangium violaceum_B--2||s__Azospirillum agricola--1||s__BOG-1112 sp016186945--1||s__Binatus sp003161515--1||s__Bog-375 sp003142185--1||s__Byssovorax cruenta--1||s__CAIQCK01 sp016222825--1||s__CAITIS01 sp903892515--1||s__CAITRH01 sp903894755--1||s__CAIXAA01 sp903917305--1||s__CAIYYW01 sp903930515--1||s__Catenuloplanes japonicus--1||s__Chondromyces apiculatus--1||s__Chondromyces crocatus--1||s__Cystobacter ferrugineus--1||s__Cystobacter fuscus--1||s__Cystobacter fuscus_A--1||s__Dactylosporangium aurantiacum--1||s__Dactylosporangium siamense--1||s__Dactylosporangium sucinum--1||s__Didemnitutus sp016187925--1||s__Didemnitutus sp016187945--1||s__Fen-549 sp017882615--1||s__Gemmata massiliana_A--1||s__H5-PLA8 sp015075375--1||s__Hyalangium minutum--1||s__JACCZE01 sp013816415--1||s__JACOUT01 sp016177705--1||s__JACPRK01 sp016190005--1||s__JACPRK01 sp016199905--1||s__JACPRK01 sp016213845--1||s__JACPWG01 sp016197205--1||s__JACQVS01 sp016209605--1||s__JACRCQ01 sp016218915--1||s__JADGRB01 sp017881315--1||s__JADJMO01 sp016182965--1||s__JAEUJP01 sp016793725--1||s__JAEUJT01 sp016793525--1||s__JAEUOS01 sp016790695--1||s__JAGIBK01 sp017744355--1||s__Labilithrix sp001899635--1||s__Melittangium boletus--1||s__Melittangium primigenium--1||s__Minicystis rosea--1||s__NIC37A-2 sp002085155--1||s__Oligoflexus tunisiensis--1||s__Opitutus sp018239845--1||s__Palsa-1150 sp003153495--2||s__Pilimelia anulata--1||s__Pilimelia terevasa--1||s__Planktothricoides sp001276715--1||s__Planktothricoides sp011390955--1||s__Polyangium fumosum--2||s__Polyangium sp005144635--6||s__Polyangium sp016715885--1||s__Polyangium spumosum--1||s__R267 sp013340205--1||s__RBG-13-61-14 sp001797815--1||s__RPQK01 sp003819755--1||s__Rhodoferax sp903869595--1||s__Rhodoferax sp903873485--1||s__Rhodoferax sp903876045--1||s__Rhodoferax sp903951445--1||s__Sorangium cellulosum_D--1||s__Sorangium cellulosum_E--1||s__Spirilliplanes yamanashiensis--1||s__Stigmatella aurantiaca--1||s__Stigmatella aurantiaca_A--1||s__Stigmatella erecta--1||s__Urbifossiella sp017308215--1||s__WYBB01 sp016792665--1||s__Zavarzinella formosa--1:heptad_counter=MCP-24H--7||MCP-28H--5||MCP-36H--1||MCP-38H--1||MCP-40H--352||MCP-44H--164||MCP-48H--2||MCP-52H--5||MCP-64H--2:lbd_counter=CHASE3--2:lca_tree=d__Bacteria:length_avg=133.62433862433863:length_max=173.0:length_min=75.0:length_std=23.348234253971768:length_sum=25255.0:mismatch_avg=21.428571428571427:mismatch_max=72.0:mismatch_min=0.0:mismatch_std=16.573223359467413:mismatch_sum=4050.0:name=N176180:qcovhsp_avg=98.85714285714286:qcovhsp_max=100.0:qcovhsp_min=95.2:qcovhsp_std=1.2545297863352753:qcovhsp_sum=18684.0:qend_avg=134.26455026455025:qend_max=177.0:qend_min=72.0:qend_std=23.6594603999965:qend_sum=25376.0:qstart_avg=2.0793650793650795:qstart_max=9.0:qstart_min=1.0:qstart_std=1.5706915467898341:qstart_sum=393.0:ref_name_counter=GB_GCA_001771935.1_protein.faa_MERD01000051.1_17@PF00015_full_PFAM.295.472--7||GB_GCA_002085155.1_protein.faa_NASX01000042.1_18@PF00015_full_PFAM.291.472--2||GB_GCA_003140315.1_protein.faa_PLJS01000239.1_15@PF00015_full_PFAM.300.477--4||GB_GCA_003151595.1_protein.faa_PLXW01000111.1_17@PF00015_full_PFAM.291.463--10||GB_GCA_003153495.1_protein.faa_PLYU01000105.1_18@PF00015_full_PFAM.299.435--1||GB_GCA_003153495.1_protein.faa_PLYU01000260.1_17@PF00015_full_PFAM.297.472--5||GB_GCA_004193285.1_protein.faa_SECP01000033.1_64@PF00015_full_PFAM.292.473--1||GB_GCA_004297485.1_protein.faa_SCTM01000060.1_3@PF00015_full_PFAM.296.474--1||GB_GCA_013361525.1_protein.faa_JABFXY010000184.1_27@PF00015_full_PFAM.296.472--3||GB_GCA_016177705.1_protein.faa_JACOUT010000010.1_72@PF00015_full_PFAM.290.472--6||GB_GCA_016186945.1_protein.faa_JACPKR010000007.1_9@PF00015_full_PFAM.290.470--3||GB_GCA_016187925.1_protein.faa_JACPIS010000042.1_108@PF00015_full_PFAM.305.478--1||GB_GCA_016190005.1_protein.faa_JACPRK010000105.1_32@PF00015_full_PFAM.295.475--3||GB_GCA_016199905.1_protein.faa_JACQFU010000378.1_6@PF00015_full_PFAM.294.441--1||GB_GCA_016210845.1_protein.faa_JACQTK010000145.1_13@PF00015_full_PFAM.298.472--1||GB_GCA_016793725.1_protein.faa_JAEUJP010000147.1_11@PF00015_full_PFAM.289.469--19||GB_GCA_017308215.1_protein.faa_JAFKFQ010000240.1_7@PF00015_full_PFAM.298.471--3||GB_GCA_017882615.1_protein.faa_JADGPD010000080.1_5@PF00015_full_PFAM.298.473--5||GB_GCA_018239845.1_protein.faa_JAFEGO010000068.1_29@PF00015_full_PFAM.296.470--1||GB_GCA_019234745.1_protein.faa_JAFAKZ010000227.1_3@PF00015_full_PFAM.298.421--1||GB_GCA_019234815.1_protein.faa_JAFALA010000079.1_57@PF00015_full_PFAM.291.470--1||GB_GCA_903877945.1_protein.faa_CAIRFY010000605.1_12@PF00015_full_PFAM.397.597--1||GB_GCA_903894755.1_protein.faa_CAITRH010000744.1_37@PF00015_full_PFAM.287.479--1||GB_GCA_903951445.1_protein.faa_CAJBBZ010000055.1_17@PF00015_full_PFAM.298.472--2||RS_GCF_000255705.1_protein.faa_NZ_JH636442.1_450@PF00015_full_PFAM.294.470--1||RS_GCF_000389965.1_protein.faa_NC_021191.1_4831@PF00015_full_PFAM.294.467--2||RS_GCF_000418325.1_protein.faa_NC_021658.1_4297@PF00015_full_PFAM.274.471--2||RS_GCF_000494755.1_protein.faa_NC_022657.1_5179@PF00015_full_PFAM.291.467--2||RS_GCF_000733295.1_protein.faa_NZ_JPMI01000123.1_25@PF00015_full_PFAM.291.475--3||RS_GCF_000733295.1_protein.faa_NZ_JPMI01000276.1_17@PF00015_full_PFAM.294.477--1||RS_GCF_000799605.1_protein.faa_NZ_JUGZ01000007.1_188@PF00015_full_PFAM.293.469--7||RS_GCF_000962825.1_protein.faa_NZ_JZKF01000069.1_24@PF00015_full_PFAM.295.468--3||RS_GCF_001027285.1_protein.faa_NZ_CP011509.1_7456@PF00015_full_PFAM.297.475--1||RS_GCF_001425785.1_protein.faa_NZ_LMDI01000001.1_128@PF00015_full_PFAM.283.470--2||RS_GCF_001553785.1_protein.faa_NZ_LOJP01000001.1_3608@PF00015_full_PFAM.293.467--1||RS_GCF_002305875.1_protein.faa_NZ_CP022098.1_5146@PF00015_full_PFAM.291.476--2||RS_GCF_003002065.1_protein.faa_NZ_PVZG01000001.1_675@PF00015_full_PFAM.292.468--1||RS_GCF_003044305.1_protein.faa_NZ_PZOX01000010.1_302@PF00015_full_PFAM.294.474--5||RS_GCF_003999975.1_protein.faa_NZ_RJAC01000022.1_55@PF00015_full_PFAM.293.469--4||RS_GCF_005144585.1_protein.faa_NZ_SSMQ01000067.1_24@PF00015_full_PFAM.291.472--4||RS_GCF_012933445.1_protein.faa_NZ_JABBNC010000014.1_93@PF00015_full_PFAM.293.470--1||RS_GCF_013340205.1_protein.faa_NZ_BJTG01000001.1_145@PF00015_full_PFAM.295.478--10||RS_GCF_013359755.1_protein.faa_NZ_JABMCJ010000060.1_12@PF00015_full_PFAM.463.634--1||RS_GCF_014204895.1_protein.faa_NZ_JACHMF010000001.1_767@PF00015_full_PFAM.293.469--1||RS_GCF_016859125.1_protein.faa_NZ_CP069338.1_3814@PF00015_full_PFAM.291.469--1||RS_GCF_016862195.1_protein.faa_NZ_BOMM01000056.1_68@PF00015_full_PFAM.291.468--2||RS_GCF_016862275.1_protein.faa_NZ_BOMQ01000058.1_21@PF00015_full_PFAM.291.467--2||RS_GCF_016862315.1_protein.faa_NZ_BOMS01000058.1_52@PF00015_full_PFAM.283.466--1||RS_GCF_016862795.1_protein.faa_NZ_BONQ01000004.1_72@PF00015_full_PFAM.292.469--6||RS_GCF_016863475.1_protein.faa_NZ_BOOY01000030.1_9@PF00015_full_PFAM.294.471--4||RS_GCF_016864575.1_protein.faa_NZ_CP044125.1_764@PF00015_full_PFAM.402.578--1||RS_GCF_017876095.1_protein.faa_NZ_JAGINM010000003.1_249@PF00015_full_PFAM.282.471--4||RS_GCF_018332655.1_protein.faa_NZ_BOQL01000026.1_148@PF00015_full_PFAM.293.467--22||RS_GCF_018524365.1_protein.faa_NZ_JAEKFT010000018.1_26@PF00015_full_PFAM.474.659--1||RS_GCF_900109545.1_protein.faa_NZ_FOAP01000013.1_19@PF00015_full_PFAM.291.476--2||RS_GCF_900113015.1_protein.faa_NZ_FONV01000003.1_295@PF00015_full_PFAM.294.469--1||RS_GCF_901538265.1_protein.faa_NZ_LR593886.1_1860@PF00015_full_PFAM.294.471--5:scovhsp_avg=75.04708994708994:scovhsp_max=92.7:scovhsp_min=50.0:scovhsp_std=12.647048032381148:scovhsp_sum=14183.9:send_avg=147.37566137566137:send_max=182.0:send_min=76.0:send_std=21.44665922036602:send_sum=27854.0:sstart_avg=15.142857142857142:sstart_max=79.0:sstart_min=1.0:sstart_std=17.92050158058351:sstart_sum=2862.0],((((((77a2f2f8-facd-4425-b20a-0f4fc7b37666_1@MCPsignal.116.181:0.0653835[&&NHX:Sample=rhizpot3:Type=capture:capture_class=c__Gammaproteobacteria:capture_domain=d__Bacteria:capture_family=f__Burkholderiaceae:capture_genus=g__Acidovorax:capture_order=o__Burkholderiales:capture_phylum=p__Proteobacteria:capture_species=s__Acidovorax sp019219095:heptad=MCP-40H],b1d62813-7adc-4e91-8172-c10f2c646539_5@MCPsignal.104.251:0.119736[&&NHX:Sample=rhiztom1:Type=capture:besthit=57.7:bitscore=129.0:capture_class=c__Gammaproteobacteria:capture_domain=d__Bacteria:capture_family=f__Xanthomonadaceae:capture_genus=g__Pseudoxanthomonas:capture_order=o__Xanthomonadales:capture_phylum=p__Proteobacteria:capture_species=s__Pseudoxanthomonas sp017745195:evalue=3.41e-38:gapopen=0.0:heptad=MCP-40H:length=142.0:mismatch=60.0:qcovhsp=96.6:qend=143.0:qstart=2.0:ref_name=RS_GCF_000799605.1_protein.faa_NZ_JUGZ01000007.1_188@PF00015_full_PFAM.293.469:scovhsp=80.7:send=154.0:sstart=13.0])0.818:0.0587239[&&NHX:Sample_counter=rhizpot3--1||rhiztom1--1:Type_counter=capture--2:besthit_avg=57.7:besthit_max=57.7:besthit_min=57.7:besthit_std=0:besthit_sum=57.7:bitscore_avg=129.0:bitscore_max=129.0:bitscore_min=129.0:bitscore_std=0:bitscore_sum=129.0:capture_class_counter=c__Gammaproteobacteria--2:capture_domain_counter=d__Bacteria--2:capture_family_counter=f__Burkholderiaceae--1||f__Xanthomonadaceae--1:capture_genus_counter=g__Acidovorax--1||g__Pseudoxanthomonas--1:capture_order_counter=o__Burkholderiales--1||o__Xanthomonadales--1:capture_phylum_counter=p__Proteobacteria--2:capture_species_counter=s__Acidovorax sp019219095--1||s__Pseudoxanthomonas sp017745195--1:evalue_avg=3.41e-38:evalue_max=3.41e-38:evalue_min=3.41e-38:evalue_std=0:evalue_sum=3.41e-38:gapopen_avg=0.0:gapopen_max=0.0:gapopen_min=0.0:gapopen_std=0:gapopen_sum=0.0:gtdb_class_counter=:gtdb_domain_counter=:gtdb_family_counter=:gtdb_genus_counter=:gtdb_order_counter=:gtdb_phylum_counter=:gtdb_species_counter=:heptad_counter=MCP-40H--2:lbd_counter=:length_avg=142.0:length_max=142.0:length_min=142.0:length_std=0:length_sum=142.0:mismatch_avg=60.0:mismatch_max=60.0:mismatch_min=60.0:mismatch_std=0:mismatch_sum=60.0:name=N176183:qcovhsp_avg=96.6:qcovhsp_max=96.6:qcovhsp_min=96.6:qcovhsp_std=0:qcovhsp_sum=96.6:qend_avg=143.0:qend_max=143.0:qend_min=143.0:qend_std=0:qend_sum=143.0:qstart_avg=2.0:qstart_max=2.0:qstart_min=2.0:qstart_std=0:qstart_sum=2.0:ref_name_counter=RS_GCF_000799605.1_protein.faa_NZ_JUGZ01000007.1_188@PF00015_full_PFAM.293.469--1:scovhsp_avg=80.7:scovhsp_max=80.7:scovhsp_min=80.7:scovhsp_std=0:scovhsp_sum=80.7:send_avg=154.0:send_max=154.0:send_min=154.0:send_std=0:send_sum=154.0:sstart_avg=13.0:sstart_max=13.0:sstart_min=13.0:sstart_std=0:sstart_sum=13.0],RS_GCF_001984095.1_protein.faa_NZ_LYVQ01000090.1_8@PF00015_full_PFAM.292.473:0.418807[&&NHX:Type=GTDB:gtdb_class=c__Gammaproteobacteria:gtdb_domain=d__Bacteria:gtdb_family=f__Burkholderiaceae:gtdb_genus=g__KK5:gtdb_order=o__Burkholderiales:gtdb_phylum=p__Proteobacteria:gtdb_species=s__KK5 sp001984095:heptad=MCP-40H:species=d__Bacteria_p__Proteobacteria_c__Gammaproteobacteria_o__Burkholderiales_f__Burkholderiaceae_g__KK5_s__KK5 sp001984095])0.757:0.029316[&&NHX:Sample_counter=rhizpot3--1||rhiztom1--1:Type_counter=GTDB--1||capture--2:besthit_avg=57.7:besthit_max=57.7:besthit_min=57.7:besthit_std=0:besthit_sum=57.7:bitscore_avg=129.0:bitscore_max=129.0:bitscore_min=129.0:bitscore_std=0:bitscore_sum=129.0:capture_class_counter=c__Gammaproteobacteria--2:capture_domain_counter=d__Bacteria--2:capture_family_counter=f__Burkholderiaceae--1||f__Xanthomonadaceae--1:capture_genus_counter=g__Acidovorax--1||g__Pseudoxanthomonas--1:capture_order_counter=o__Burkholderiales--1||o__Xanthomonadales--1:capture_phylum_counter=p__Proteobacteria--2:capture_species_counter=s__Acidovorax sp019219095--1||s__Pseudoxanthomonas sp017745195--1:evalue_avg=3.41e-38:evalue_max=3.41e-38:evalue_min=3.41e-38:evalue_std=0:evalue_sum=3.41e-38:gapopen_avg=0.0:gapopen_max=0.0:gapopen_min=0.0:gapopen_std=0:gapopen_sum=0.0:gtdb_class_counter=c__Gammaproteobacteria--1:gtdb_domain_counter=d__Bacteria--1:gtdb_family_counter=f__Burkholderiaceae--1:gtdb_genus_counter=g__KK5--1:gtdb_order_counter=o__Burkholderiales--1:gtdb_phylum_counter=p__Proteobacteria--1:gtdb_species_counter=s__KK5 sp001984095--1:heptad_counter=MCP-40H--3:lbd_counter=:lca_tree=s__KK5 sp001984095:length_avg=142.0:length_max=142.0:length_min=142.0:length_std=0:length_sum=142.0:mismatch_avg=60.0:mismatch_max=60.0:mismatch_min=60.0:mismatch_std=0:mismatch_sum=60.0:name=N176185:qcovhsp_avg=96.6:qcovhsp_max=96.6:qcovhsp_min=96.6:qcovhsp_std=0:qcovhsp_sum=96.6:qend_avg=143.0:qend_max=143.0:qend_min=143.0:qend_std=0:qend_sum=143.0:qstart_avg=2.0:qstart_max=2.0:qstart_min=2.0:qstart_std=0:qstart_sum=2.0:ref_name_counter=RS_GCF_000799605.1_protein.faa_NZ_JUGZ01000007.1_188@PF00015_full_PFAM.293.469--1:scovhsp_avg=80.7:scovhsp_max=80.7:scovhsp_min=80.7:scovhsp_std=0:scovhsp_sum=80.7:send_avg=154.0:send_max=154.0:send_min=154.0:send_std=0:send_sum=154.0:sstart_avg=13.0:sstart_max=13.0:sstart_min=13.0:sstart_std=0:sstart_sum=13.0],(((50a654ab-746b-5973-a2ac-afbc672b5912_1@MCPsignal.22.147:5e-09[&&NHX:Sample=rhiztom3:Type=capture:besthit=68.0:bitscore=147.0:capture_class=c__Gammaproteobacteria:capture_domain=d__Bacteria:capture_family=f__Xanthomonadaceae:capture_genus=g__Xanthomonas_A:capture_order=o__Xanthomonadales:capture_phylum=p__Proteobacteria:capture_species=s__Xanthomonas_A translucens_A:evalue=1.71e-45:gapopen=0.0:heptad=MCP-40H:length=125.0:mismatch=40.0:qcovhsp=100.0:qend=125.0:qstart=1.0:ref_name=GB_GCA_004297485.1_protein.faa_SCTM01000060.1_3@PF00015_full_PFAM.296.474:scovhsp=70.2:send=158.0:sstart=34.0],63d99960-944c-5be3-be2c-1adf0d264975_6@MCPsignal.41.126:1.3e-08[&&NHX:Sample=rhiztom3:Type=capture:capture_class=c__Gammaproteobacteria:capture_domain=d__Bacteria:capture_family=f__Xanthomonadaceae:capture_genus=g__Xanthomonas_A:capture_order=o__Xanthomonadales:capture_phylum=p__Proteobacteria:capture_species=s__Xanthomonas_A translucens_A:heptad=MCP-40H])0.979:0.0925207[&&NHX:Sample_counter=rhiztom3--2:Type_counter=capture--2:besthit_avg=68.0:besthit_max=68.0:besthit_min=68.0:besthit_std=0:besthit_sum=68.0:bitscore_avg=147.0:bitscore_max=147.0:bitscore_min=147.0:bitscore_std=0:bitscore_sum=147.0:capture_class_counter=c__Gammaproteobacteria--2:capture_domain_counter=d__Bacteria--2:capture_family_counter=f__Xanthomonadaceae--2:capture_genus_counter=g__Xanthomonas_A--2:capture_order_counter=o__Xanthomonadales--2:capture_phylum_counter=p__Proteobacteria--2:capture_species_counter=s__Xanthomonas_A translucens_A--2:evalue_avg=1.71e-45:evalue_max=1.71e-45:evalue_min=1.71e-45:evalue_std=0:evalue_sum=1.71e-45:gapopen_avg=0.0:gapopen_max=0.0:gapopen_min=0.0:gapopen_std=0:gapopen_sum=0.0:gtdb_class_counter=:gtdb_domain_counter=:gtdb_family_counter=:gtdb_genus_counter=:gtdb_order_counter=:gtdb_phylum_counter=:gtdb_species_counter=:heptad_counter=MCP-40H--2:lbd_counter=:length_avg=125.0:length_max=125.0:length_min=125.0:length_std=0:length_sum=125.0:mismatch_avg=40.0:mismatch_max=40.0:mismatch_min=40.0:mismatch_std=0:mismatch_sum=40.0:name=N176188:qcovhsp_avg=100.0:qcovhsp_max=100.0:qcovhsp_min=100.0:qcovhsp_std=0:qcovhsp_sum=100.0:qend_avg=125.0:qend_max=125.0:qend_min=125.0:qend_std=0:qend_sum=125.0:qstart_avg=1.0:qstart_max=1.0:qstart_min=1.0:qstart_std=0:qstart_sum=1.0:ref_name_counter=GB_GCA_004297485.1_protein.faa_SCTM01000060.1_3@PF00015_full_PFAM.296.474--1:scovhsp_avg=70.2:scovhsp_max=70.2:scovhsp_min=70.2:scovhsp_std=0:scovhsp_sum=70.2:send_avg=158.0:send_max=158.0:send_min=158.0:send_std=0:send_sum=158.0:sstart_avg=34.0:sstart_max=34.0:sstart_min=34.0:sstart_std=0:sstart_sum=34.0],17206fac-2eb8-5765-a4d3-f1c6e66ff1ab_6@MCPsignal.109.242:0.147155[&&NHX:Sample=rhiztom3:Type=capture:capture_class=c__Alphaproteobacteria:capture_domain=d__Bacteria:capture_family=f__Rhodobacteraceae:capture_genus=g__Marinibacterium:capture_order=o__Rhodobacterales:capture_phylum=p__Proteobacteria:capture_species=s__Marinibacterium sp002709405:heptad=MCP-40H])0.912:0.0464873[&&NHX:Sample_counter=rhiztom3--3:Type_counter=capture--3:besthit_avg=68.0:besthit_max=68.0:besthit_min=68.0:besthit_std=0:besthit_sum=68.0:bitscore_avg=147.0:bitscore_max=147.0:bitscore_min=147.0:bitscore_std=0:bitscore_sum=147.0:capture_class_counter=c__Alphaproteobacteria--1||c__Gammaproteobacteria--2:capture_domain_counter=d__Bacteria--3:capture_family_counter=f__Rhodobacteraceae--1||f__Xanthomonadaceae--2:capture_genus_counter=g__Marinibacterium--1||g__Xanthomonas_A--2:capture_order_counter=o__Rhodobacterales--1||o__Xanthomonadales--2:capture_phylum_counter=p__Proteobacteria--3:capture_species_counter=s__Marinibacterium sp002709405--1||s__Xanthomonas_A translucens_A--2:evalue_avg=1.71e-45:evalue_max=1.71e-45:evalue_min=1.71e-45:evalue_std=0:evalue_sum=1.71e-45:gapopen_avg=0.0:gapopen_max=0.0:gapopen_min=0.0:gapopen_std=0:gapopen_sum=0.0:gtdb_class_counter=:gtdb_domain_counter=:gtdb_family_counter=:gtdb_genus_counter=:gtdb_order_counter=:gtdb_phylum_counter=:gtdb_species_counter=:heptad_counter=MCP-40H--3:lbd_counter=:length_avg=125.0:length_max=125.0:length_min=125.0:length_std=0:length_sum=125.0:mismatch_avg=40.0:mismatch_max=40.0:mismatch_min=40.0:mismatch_std=0:mismatch_sum=40.0:name=N176190:qcovhsp_avg=100.0:qcovhsp_max=100.0:qcovhsp_min=100.0:qcovhsp_std=0:qcovhsp_sum=100.0:qend_avg=125.0:qend_max=125.0:qend_min=125.0:qend_std=0:qend_sum=125.0:qstart_avg=1.0:qstart_max=1.0:qstart_min=1.0:qstart_std=0:qstart_sum=1.0:ref_name_counter=GB_GCA_004297485.1_protein.faa_SCTM01000060.1_3@PF00015_full_PFAM.296.474--1:scovhsp_avg=70.2:scovhsp_max=70.2:scovhsp_min=70.2:scovhsp_std=0:scovhsp_sum=70.2:send_avg=158.0:send_max=158.0:send_min=158.0:send_std=0:send_sum=158.0:sstart_avg=34.0:sstart_max=34.0:sstart_min=34.0:sstart_std=0:sstart_sum=34.0],(((d145155d-0dff-44ca-8358-a2480e4210eb_5@MCPsignal.189.268:0.00839526[&&NHX:Sample=rhizpot2:Type=capture:capture_class=c__Actinomycetia:capture_domain=d__Bacteria:capture_family=f__Micromonosporaceae:capture_genus=g__Actinoplanes:capture_order=o__Mycobacteriales:capture_phylum=p__Actinobacteriota:capture_species=s__Actinoplanes philippinensis:heptad=MCP-40H],4294077c-0b65-49fd-904f-0417de5fa6a1_2@MCPsignal.27.151:0.0383214[&&NHX:Sample=rhiztom2:Type=capture:besthit=80.5:bitscore=170.0:capture_class=c__Planctomycetia:capture_domain=d__Bacteria:capture_family=f__Lacipirellulaceae:capture_genus=g__Lacipirellula:capture_order=o__Pirellulales:capture_phylum=p__Planctomycetota:capture_species=s__Lacipirellula limnantheis:evalue=9.88e-55:gapopen=0.0:heptad=MCP-48H:length=123.0:mismatch=24.0:qcovhsp=99.2:qend=123.0:qstart=1.0:ref_name=GB_GCA_004193285.1_protein.faa_SECP01000033.1_64@PF00015_full_PFAM.292.473:scovhsp=68.0:send=160.0:sstart=38.0])0.805:0.0493435[&&NHX:Sample_counter=rhizpot2--1||rhiztom2--1:Type_counter=capture--2:besthit_avg=80.5:besthit_max=80.5:besthit_min=80.5:besthit_std=0:besthit_sum=80.5:bitscore_avg=170.0:bitscore_max=170.0:bitscore_min=170.0:bitscore_std=0:bitscore_sum=170.0:capture_class_counter=c__Actinomycetia--1||c__Planctomycetia--1:capture_domain_counter=d__Bacteria--2:capture_family_counter=f__Lacipirellulaceae--1||f__Micromonosporaceae--1:capture_genus_counter=g__Actinoplanes--1||g__Lacipirellula--1:capture_order_counter=o__Mycobacteriales--1||o__Pirellulales--1:capture_phylum_counter=p__Actinobacteriota--1||p__Planctomycetota--1:capture_species_counter=s__Actinoplanes philippinensis--1||s__Lacipirellula limnantheis--1:evalue_avg=9.88e-55:evalue_max=9.88e-55:evalue_min=9.88e-55:evalue_std=0:evalue_sum=9.88e-55:gapopen_avg=0.0:gapopen_max=0.0:gapopen_min=0.0:gapopen_std=0:gapopen_sum=0.0:gtdb_class_counter=:gtdb_domain_counter=:gtdb_family_counter=:gtdb_genus_counter=:gtdb_order_counter=:gtdb_phylum_counter=:gtdb_species_counter=:heptad_counter=MCP-40H--1||MCP-48H--1:lbd_counter=:length_avg=123.0:length_max=123.0:length_min=123.0:length_std=0:length_sum=123.0:mismatch_avg=24.0:mismatch_max=24.0:mismatch_min=24.0:mismatch_std=0:mismatch_sum=24.0:name=N176193:qcovhsp_avg=99.2:qcovhsp_max=99.2:qcovhsp_min=99.2:qcovhsp_std=0:qcovhsp_sum=99.2:qend_avg=123.0:qend_max=123.0:qend_min=123.0:qend_std=0:qend_sum=123.0:qstart_avg=1.0:qstart_max=1.0:qstart_min=1.0:qstart_std=0:qstart_sum=1.0:ref_name_counter=GB_GCA_004193285.1_protein.faa_SECP01000033.1_64@PF00015_full_PFAM.292.473--1:scovhsp_avg=68.0:scovhsp_max=68.0:scovhsp_min=68.0:scovhsp_std=0:scovhsp_sum=68.0:send_avg=160.0:send_max=160.0:send_min=160.0:send_std=0:send_sum=160.0:sstart_avg=38.0:sstart_max=38.0:sstart_min=38.0:sstart_std=0:sstart_sum=38.0],(6cfabbcb-581d-4b9f-b079-fa6dd70a5f62_4@MCPsignal.234.294:0.170963[&&NHX:Sample=rhiztom3:Type=capture:capture_class=c__Synergistia:capture_domain=d__Bacteria:capture_family=f__SV1-B22:capture_genus=g__SV1-B22:capture_order=o__Synergistales:capture_phylum=p__Synergistota:capture_species=s__SV1-B22 sp018398915:heptad=MCP-40H],64be8b48-3fce-4685-bae0-9ab50a4d8eec_1@MCPsignal.44.179:0.157747[&&NHX:Sample=rhiztom3:Type=capture:besthit=69.9:bitscore=153.0:capture_class=c__Bacilli:capture_domain=d__Bacteria:capture_family=f__Paenibacillaceae:capture_genus=g__Paenibacillus_O:capture_order=o__Paenibacillales:capture_phylum=p__Firmicutes:capture_species=s__Paenibacillus_O pasadenensis:evalue=8.86e-48:gapopen=2.0:heptad=MCP-44H:length=136.0:mismatch=37.0:qcovhsp=99.3:qend=135.0:qstart=2.0:ref_name=GB_GCA_013361525.1_protein.faa_JABFXY010000184.1_27@PF00015_full_PFAM.296.472:scovhsp=76.1:send=158.0:sstart=25.0])0.759:0.10449[&&NHX:Sample_counter=rhiztom3--2:Type_counter=capture--2:besthit_avg=69.9:besthit_max=69.9:besthit_min=69.9:besthit_std=0:besthit_sum=69.9:bitscore_avg=153.0:bitscore_max=153.0:bitscore_min=153.0:bitscore_std=0:bitscore_sum=153.0:capture_class_counter=c__Bacilli--1||c__Synergistia--1:capture_domain_counter=d__Bacteria--2:capture_family_counter=f__Paenibacillaceae--1||f__SV1-B22--1:capture_genus_counter=g__Paenibacillus_O--1||g__SV1-B22--1:capture_order_counter=o__Paenibacillales--1||o__Synergistales--1:capture_phylum_counter=p__Firmicutes--1||p__Synergistota--1:capture_species_counter=s__Paenibacillus_O pasadenensis--1||s__SV1-B22 sp018398915--1:evalue_avg=8.86e-48:evalue_max=8.86e-48:evalue_min=8.86e-48:evalue_std=0:evalue_sum=8.86e-48:gapopen_avg=2.0:gapopen_max=2.0:gapopen_min=2.0:gapopen_std=0:gapopen_sum=2.0:gtdb_class_counter=:gtdb_domain_counter=:gtdb_family_counter=:gtdb_genus_counter=:gtdb_order_counter=:gtdb_phylum_counter=:gtdb_species_counter=:heptad_counter=MCP-40H--1||MCP-44H--1:lbd_counter=:length_avg=136.0:length_max=136.0:length_min=136.0:length_std=0:length_sum=136.0:mismatch_avg=37.0:mismatch_max=37.0:mismatch_min=37.0:mismatch_std=0:mismatch_sum=37.0:name=N176196:qcovhsp_avg=99.3:qcovhsp_max=99.3:qcovhsp_min=99.3:qcovhsp_std=0:qcovhsp_sum=99.3:qend_avg=135.0:qend_max=135.0:qend_min=135.0:qend_std=0:qend_sum=135.0:qstart_avg=2.0:qstart_max=2.0:qstart_min=2.0:qstart_std=0:qstart_sum=2.0:ref_name_counter=GB_GCA_013361525.1_protein.faa_JABFXY010000184.1_27@PF00015_full_PFAM.296.472--1:scovhsp_avg=76.1:scovhsp_max=76.1:scovhsp_min=76.1:scovhsp_std=0:scovhsp_sum=76.1:send_avg=158.0:send_max=158.0:send_min=158.0:send_std=0:send_sum=158.0:sstart_avg=25.0:sstart_max=25.0:sstart_min=25.0:sstart_std=0:sstart_sum=25.0])0.983:0.0818917[&&NHX:Sample_counter=rhizpot2--1||rhiztom2--1||rhiztom3--2:Type_counter=capture--4:besthit_avg=75.2:besthit_max=80.5:besthit_min=69.9:besthit_std=7.4953318805774:besthit_sum=150.4:bitscore_avg=161.5:bitscore_max=170.0:bitscore_min=153.0:bitscore_std=12.020815280171307:bitscore_sum=323.0:capture_class_counter=c__Actinomycetia--1||c__Bacilli--1||c__Planctomycetia--1||c__Synergistia--1:capture_domain_counter=d__Bacteria--4:capture_family_counter=f__Lacipirellulaceae--1||f__Micromonosporaceae--1||f__Paenibacillaceae--1||f__SV1-B22--1:capture_genus_counter=g__Actinoplanes--1||g__Lacipirellula--1||g__Paenibacillus_O--1||g__SV1-B22--1:capture_order_counter=o__Mycobacteriales--1||o__Paenibacillales--1||o__Pirellulales--1||o__Synergistales--1:capture_phylum_counter=p__Actinobacteriota--1||p__Firmicutes--1||p__Planctomycetota--1||p__Synergistota--1:capture_species_counter=s__Actinoplanes philippinensis--1||s__Lacipirellula limnantheis--1||s__Paenibacillus_O pasadenensis--1||s__SV1-B22 sp018398915--1:evalue_avg=4.430000494e-48:evalue_max=8.86e-48:evalue_min=9.88e-55:evalue_std=6.264965382691311e-48:evalue_sum=8.860000988e-48:gapopen_avg=1.0:gapopen_max=2.0:gapopen_min=0.0:gapopen_std=1.4142135623730951:gapopen_sum=2.0:gtdb_class_counter=:gtdb_domain_counter=:gtdb_family_counter=:gtdb_genus_counter=:gtdb_order_counter=:gtdb_phylum_counter=:gtdb_species_counter=:heptad_counter=MCP-40H--2||MCP-44H--1||MCP-48H--1:lbd_counter=:length_avg=129.5:length_max=136.0:length_min=123.0:length_std=9.192388155425117:length_sum=259.0:mismatch_avg=30.5:mismatch_max=37.0:mismatch_min=24.0:mismatch_std=9.192388155425117:mismatch_sum=61.0:name=N176197:qcovhsp_avg=99.25:qcovhsp_max=99.3:qcovhsp_min=99.2:qcovhsp_std=0.07071067811865074:qcovhsp_sum=198.5:qend_avg=129.0:qend_max=135.0:qend_min=123.0:qend_std=8.48528137423857:qend_sum=258.0:qstart_avg=1.5:qstart_max=2.0:qstart_min=1.0:qstart_std=0.7071067811865476:qstart_sum=3.0:ref_name_counter=GB_GCA_004193285.1_protein.faa_SECP01000033.1_64@PF00015_full_PFAM.292.473--1||GB_GCA_013361525.1_protein.faa_JABFXY010000184.1_27@PF00015_full_PFAM.296.472--1:scovhsp_avg=72.05:scovhsp_max=76.1:scovhsp_min=68.0:scovhsp_std=5.727564927611032:scovhsp_sum=144.1:send_avg=159.0:send_max=160.0:send_min=158.0:send_std=1.4142135623730951:send_sum=318.0:sstart_avg=31.5:sstart_max=38.0:sstart_min=25.0:sstart_std=9.192388155425117:sstart_sum=63.0],(fc93496b-8983-41c1-951e-849192cc4aef_4@MCPsignal.285.366:0.14911[&&NHX:Sample=rhiztom3:Type=capture:capture_class=c__Alphaproteobacteria:capture_domain=d__Bacteria:capture_family=f__Sphingomonadaceae:capture_genus=g__Erythrobacter:capture_order=o__Sphingomonadales:capture_phylum=p__Proteobacteria:capture_species=s__Erythrobacter sp009995225:heptad=MCP-40H],(((aa31e69e-f38c-429b-9f67-5874f714a19b_3@MCPsignal.181.241:0.173963[&&NHX:Sample=rhizpot1:Type=capture:capture_class=c__Alphaproteobacteria:capture_domain=d__Bacteria:capture_family=f__Rhizobiaceae:capture_genus=g__Rhizobium:capture_order=o__Rhizobiales:capture_phylum=p__Proteobacteria:capture_species=s__Rhizobium pisi:heptad=MCP-40H],(((ba383d0b-9215-4031-a380-e9c635d86608_1@MCPsignal.645.758:0.00841687[&&NHX:Sample=rhiztom1:Type=capture:capture_class=c__Gammaproteobacteria:capture_domain=d__Bacteria:capture_family=f__Burkholderiaceae:capture_genus=g__Bordetella_C:capture_order=o__Burkholderiales:capture_phylum=p__Proteobacteria:capture_species=s__Bordetella_C sp002119685:heptad=MCP-40H],(((((01021b2e-d20f-5021-bf50-a8fa1c855511_1@MCPsignal.35.112:5e-09[&&NHX:Sample=rhiztom1:Type=capture:capture_class=c__Gammaproteobacteria:capture_domain=d__Bacteria:capture_family=f__Burkholderiaceae:capture_genus=g__Bordetella_C:capture_order=o__Burkholderiales:capture_phylum=p__Proteobacteria:capture_species=s__Bordetella_C sp002119685:heptad=MCP-40H],(25c52ebd-a38d-4af4-9ee4-5b135e13438a_4@MCPsignal.29.120:5e-09[&&NHX:Sample=rhiztom1:Type=capture:capture_class=c__Gammaproteobacteria:capture_domain=d__Bacteria:capture_family=f__Burkholderiaceae:capture_genus=g__Bordetella_C:capture_order=o__Burkholderiales:capture_phylum=p__Proteobacteria:capture_species=s__Bordetella_C sp002119685:heptad=MCP-40H],(4a7f5376-5114-4c57-ac34-c6594c71695c_5@MCPsignal.26.97:0.0310309[&&NHX:Sample=rhiztom1:Type=capture:capture_class=c__Gammaproteobacteria:capture_domain=d__Bacteria:capture_family=f__Burkholderiaceae:capture_genus=g__Bordetella_C:capture_order=o__Burkholderiales:capture_phylum=p__Proteobacteria:capture_species=s__Bordetella_C sp002119685:heptad=MCP-40H],(4f24d1fa-8d5e-4c25-9006-b13d3bc37c22_5@MCPsignal.144.253:5e-09[&&NHX:Sample=rhiztom1:Type=capture:capture_class=c__Gammaproteobacteria:capture_domain=d__Bacteria:capture_family=f__Burkholderiaceae:capture_genus=g__Bordetella_C:capture_order=o__Burkholderiales:capture_phylum=p__Proteobacteria:capture_species=s__Bordetella_C sp002119685:heptad=MCP-40H],8aab746e-440b-41fd-b41a-a9360358f585_5@MCPsignal.237.350:5e-09[&&NHX:Sample=rhiztom1:Type=capture:capture_class=c__Gammaproteobacteria:capture_domain=d__Bacteria:capture_family=f__Burkholderiaceae:capture_genus=g__Bordetella_C:capture_order=o__Burkholderiales:capture_phylum=p__Proteobacteria:capture_species=s__Bordetella_C sp002261425:heptad=MCP-40H])0.888:1.3e-08[&&NHX:Sample_counter=rhiztom1--2:Type_counter=capture--2:capture_class_counter=c__Gammaproteobacteria--2:capture_domain_counter=d__Bacteria--2:capture_family_counter=f__Burkholderiaceae--2:capture_genus_counter=g__Bordetella_C--2:capture_order_counter=o__Burkholderiales--2:capture_phylum_counter=p__Proteobacteria--2:capture_species_counter=s__Bordetella_C sp002119685--1||s__Bordetella_C sp002261425--1:gtdb_class_counter=:gtdb_domain_counter=:gtdb_family_counter=:gtdb_genus_counter=:gtdb_order_counter=:gtdb_phylum_counter=:gtdb_species_counter=:heptad_counter=MCP-40H--2:lbd_counter=:name=N176206:ref_name_counter=])0:1.3e-08[&&NHX:Sample_counter=rhiztom1--3:Type_counter=capture--3:capture_class_counter=c__Gammaproteobacteria--3:capture_domain_counter=d__Bacteria--3:capture_family_counter=f__Burkholderiaceae--3:capture_genus_counter=g__Bordetella_C--3:capture_order_counter=o__Burkholderiales--3:capture_phylum_counter=p__Proteobacteria--3:capture_species_counter=s__Bordetella_C sp002119685--2||s__Bordetella_C sp002261425--1:gtdb_class_counter=:gtdb_domain_counter=:gtdb_family_counter=:gtdb_genus_counter=:gtdb_order_counter=:gtdb_phylum_counter=:gtdb_species_counter=:heptad_counter=MCP-40H--3:lbd_counter=:name=N176207:ref_name_counter=])0.017:1.8e-08[&&NHX:Sample_counter=rhiztom1--4:Type_counter=capture--4:capture_class_counter=c__Gammaproteobacteria--4:capture_domain_counter=d__Bacteria--4:capture_family_counter=f__Burkholderiaceae--4:capture_genus_counter=g__Bordetella_C--4:capture_order_counter=o__Burkholderiales--4:capture_phylum_counter=p__Proteobacteria--4:capture_species_counter=s__Bordetella_C sp002119685--3||s__Bordetella_C sp002261425--1:gtdb_class_counter=:gtdb_domain_counter=:gtdb_family_counter=:gtdb_genus_counter=:gtdb_order_counter=:gtdb_phylum_counter=:gtdb_species_counter=:heptad_counter=MCP-40H--4:lbd_counter=:name=N176208:ref_name_counter=])0.037:0.0218103[&&NHX:Sample_counter=rhiztom1--5:Type_counter=capture--5:capture_class_counter=c__Gammaproteobacteria--5:capture_domain_counter=d__Bacteria--5:capture_family_counter=f__Burkholderiaceae--5:capture_genus_counter=g__Bordetella_C--5:capture_order_counter=o__Burkholderiales--5:capture_phylum_counter=p__Proteobacteria--5:capture_species_counter=s__Bordetella_C sp002119685--4||s__Bordetella_C sp002261425--1:gtdb_class_counter=:gtdb_domain_counter=:gtdb_family_counter=:gtdb_genus_counter=:gtdb_order_counter=:gtdb_phylum_counter=:gtdb_species_counter=:heptad_counter=MCP-40H--5:lbd_counter=:name=N176209:ref_name_counter=],(c3adf135-9a1a-4b98-bcf3-3a5534cf43c0_6@MCPsignal.168.273:0.035951[&&NHX:Sample=rhiztom2:Type=capture:besthit=94.0:bitscore=172.0:capture_class=c__Gammaproteobacteria:capture_domain=d__Bacteria:capture_family=f__Burkholderiaceae:capture_genus=g__Bordetella_C:capture_order=o__Burkholderiales:capture_phylum=p__Proteobacteria:capture_species=s__Bordetella_C sp002119685:evalue=1.13e-55:gapopen=0.0:heptad=MCP-40H:length=100.0:mismatch=6.0:qcovhsp=95.2:qend=101.0:qstart=2.0:ref_name=GB_GCA_004193285.1_protein.faa_SECP01000033.1_64@PF00015_full_PFAM.292.473:scovhsp=55.2:send=104.0:sstart=5.0],((59d1606d-d30a-47eb-a2ac-f57e494f972e_5@MCPsignal.61.148:5e-09[&&NHX:Sample=rhiztom1:Type=capture:capture_class=c__Gammaproteobacteria:capture_domain=d__Bacteria:capture_family=f__Burkholderiaceae:capture_genus=g__Aquabacterium:capture_order=o__Burkholderiales:capture_phylum=p__Proteobacteria:capture_species=s__Aquabacterium sp016000265:heptad=MCP-40H],((f5e2fb44-9a59-58f3-9dee-83dbdb794a71_5@MCPsignal.158.246:0.0084466[&&NHX:Sample=rhiztom1:Type=capture:capture_class=c__Gammaproteobacteria:capture_domain=d__Bacteria:capture_family=f__Burkholderiaceae:capture_genus=g__Bordetella_C:capture_order=o__Burkholderiales:capture_phylum=p__Proteobacteria:capture_species=s__Bordetella_C sp002119685:heptad=MCP-40H],adc1b1d3-af92-5e58-a167-7ee0921a544e_2@MCPsignal.98.211:0.10442[&&NHX:Sample=rhiztom1:Type=capture:capture_class=c__Gammaproteobacteria:capture_domain=d__Bacteria:capture_family=f__Burkholderiaceae:capture_genus=g__Bordetella_C:capture_order=o__Burkholderiales:capture_phylum=p__Proteobacteria:capture_species=s__Bordetella_C sp002119685:heptad=MCP-40H])0.534:0.0630671[&&NHX:Sample_counter=rhiztom1--2:Type_counter=capture--2:capture_class_counter=c__Gammaproteobacteria--2:capture_domain_counter=d__Bacteria--2:capture_family_counter=f__Burkholderiaceae--2:capture_genus_counter=g__Bordetella_C--2:capture_order_counter=o__Burkholderiales--2:capture_phylum_counter=p__Proteobacteria--2:capture_species_counter=s__Bordetella_C sp002119685--2:gtdb_class_counter=:gtdb_domain_counter=:gtdb_family_counter=:gtdb_genus_counter=:gtdb_order_counter=:gtdb_phylum_counter=:gtdb_species_counter=:heptad_counter=MCP-40H--2:lbd_counter=:name=N176214:ref_name_counter=],13d2b9a7-03cb-4236-85e7-10002f89a921_1@MCPsignal.441.599:0.0616559[&&NHX:Sample=rhiztom3:Type=capture:besthit=72.3:bitscore=187.0:capture_class=c__Gammaproteobacteria:capture_domain=d__Bacteria:capture_family=f__Burkholderiaceae:capture_genus=g__Bordetella_C:capture_order=o__Burkholderiales:capture_phylum=p__Proteobacteria:capture_species=s__Bordetella_C sp002119685:evalue=5.43e-61:gapopen=2.0:heptad=MCP-40H:length=159.0:mismatch=38.0:qcovhsp=98.7:qend=157.0:qstart=2.0:ref_name=GB_GCA_004193285.1_protein.faa_SECP01000033.1_64@PF00015_full_PFAM.292.473:scovhsp=86.2:send=160.0:sstart=5.0])0.229:0.0404147[&&NHX:Sample_counter=rhiztom1--2||rhiztom3--1:Type_counter=capture--3:besthit_avg=72.3:besthit_max=72.3:besthit_min=72.3:besthit_std=0:besthit_sum=72.3:bitscore_avg=187.0:bitscore_max=187.0:bitscore_min=187.0:bitscore_std=0:bitscore_sum=187.0:capture_class_counter=c__Gammaproteobacteria--3:capture_domain_counter=d__Bacteria--3:capture_family_counter=f__Burkholderiaceae--3:capture_genus_counter=g__Bordetella_C--3:capture_order_counter=o__Burkholderiales--3:capture_phylum_counter=p__Proteobacteria--3:capture_species_counter=s__Bordetella_C sp002119685--3:evalue_avg=5.43e-61:evalue_max=5.43e-61:evalue_min=5.43e-61:evalue_std=0:evalue_sum=5.43e-61:gapopen_avg=2.0:gapopen_max=2.0:gapopen_min=2.0:gapopen_std=0:gapopen_sum=2.0:gtdb_class_counter=:gtdb_domain_counter=:gtdb_family_counter=:gtdb_genus_counter=:gtdb_order_counter=:gtdb_phylum_counter=:gtdb_species_counter=:heptad_counter=MCP-40H--3:lbd_counter=:length_avg=159.0:length_max=159.0:length_min=159.0:length_std=0:length_sum=159.0:mismatch_avg=38.0:mismatch_max=38.0:mismatch_min=38.0:mismatch_std=0:mismatch_sum=38.0:name=N176216:qcovhsp_avg=98.7:qcovhsp_max=98.7:qcovhsp_min=98.7:qcovhsp_std=0:qcovhsp_sum=98.7:qend_avg=157.0:qend_max=157.0:qend_min=157.0:qend_std=0:qend_sum=157.0:qstart_avg=2.0:qstart_max=2.0:qstart_min=2.0:qstart_std=0:qstart_sum=2.0:ref_name_counter=GB_GCA_004193285.1_protein.faa_SECP01000033.1_64@PF00015_full_PFAM.292.473--1:scovhsp_avg=86.2:scovhsp_max=86.2:scovhsp_min=86.2:scovhsp_std=0:scovhsp_sum=86.2:send_avg=160.0:send_max=160.0:send_min=160.0:send_std=0:send_sum=160.0:sstart_avg=5.0:sstart_max=5.0:sstart_min=5.0:sstart_std=0:sstart_sum=5.0])0:1.4e-08[&&NHX:Sample_counter=rhiztom1--3||rhiztom3--1:Type_counter=capture--4:besthit_avg=72.3:besthit_max=72.3:besthit_min=72.3:besthit_std=0:besthit_sum=72.3:bitscore_avg=187.0:bitscore_max=187.0:bitscore_min=187.0:bitscore_std=0:bitscore_sum=187.0:capture_class_counter=c__Gammaproteobacteria--4:capture_domain_counter=d__Bacteria--4:capture_family_counter=f__Burkholderiaceae--4:capture_genus_counter=g__Aquabacterium--1||g__Bordetella_C--3:capture_order_counter=o__Burkholderiales--4:capture_phylum_counter=p__Proteobacteria--4:capture_species_counter=s__Aquabacterium sp016000265--1||s__Bordetella_C sp002119685--3:evalue_avg=5.43e-61:evalue_max=5.43e-61:evalue_min=5.43e-61:evalue_std=0:evalue_sum=5.43e-61:gapopen_avg=2.0:gapopen_max=2.0:gapopen_min=2.0:gapopen_std=0:gapopen_sum=2.0:gtdb_class_counter=:gtdb_domain_counter=:gtdb_family_counter=:gtdb_genus_counter=:gtdb_order_counter=:gtdb_phylum_counter=:gtdb_species_counter=:heptad_counter=MCP-40H--4:lbd_counter=:length_avg=159.0:length_max=159.0:length_min=159.0:length_std=0:length_sum=159.0:mismatch_avg=38.0:mismatch_max=38.0:mismatch_min=38.0:mismatch_std=0:mismatch_sum=38.0:name=N176217:qcovhsp_avg=98.7:qcovhsp_max=98.7:qcovhsp_min=98.7:qcovhsp_std=0:qcovhsp_sum=98.7:qend_avg=157.0:qend_max=157.0:qend_min=157.0:qend_std=0:qend_sum=157.0:qstart_avg=2.0:qstart_max=2.0:qstart_min=2.0:qstart_std=0:qstart_sum=2.0:ref_name_counter=GB_GCA_004193285.1_protein.faa_SECP01000033.1_64@PF00015_full_PFAM.292.473--1:scovhsp_avg=86.2:scovhsp_max=86.2:scovhsp_min=86.2:scovhsp_std=0:scovhsp_sum=86.2:send_avg=160.0:send_max=160.0:send_min=160.0:send_std=0:send_sum=160.0:sstart_avg=5.0:sstart_max=5.0:sstart_min=5.0:sstart_std=0:sstart_sum=5.0],(99a1cb5f-87ce-4b50-8992-4193e7e350d8_5@MCPsignal.185.283:5e-09[&&NHX:Sample=rhizpot3:Type=capture:besthit=96.9:bitscore=171.0:capture_class=c__Gammaproteobacteria:capture_domain=d__Bacteria:capture_family=f__Burkholderiaceae:capture_genus=g__Bordetella_C:capture_order=o__Burkholderiales:capture_phylum=p__Proteobacteria:capture_species=s__Bordetella_C sp002119685:evalue=2.43e-55:gapopen=0.0:heptad=MCP-40H:length=96.0:mismatch=3.0:qcovhsp=98.0:qend=97.0:qstart=2.0:ref_name=GB_GCA_004193285.1_protein.faa_SECP01000033.1_64@PF00015_full_PFAM.292.473:scovhsp=53.0:send=100.0:sstart=5.0],(168d4cb9-0075-5185-933b-21e25bb10f49_6@MCPsignal.184.268:5e-09[&&NHX:Sample=rhiztom1:Type=capture:capture_class=c__Gammaproteobacteria:capture_domain=d__Bacteria:capture_family=f__Burkholderiaceae:capture_genus=g__Bordetella_C:capture_order=o__Burkholderiales:capture_phylum=p__Proteobacteria:capture_species=s__Bordetella_C sp002119685:heptad=MCP-40H],6faf0de9-eca4-47f5-95ed-f95eb09d95e3_1@MCPsignal.267.330:5e-09[&&NHX:Sample=rhiztom1:Type=capture:capture_class=c__Gammaproteobacteria:capture_domain=d__Bacteria:capture_family=f__Burkholderiaceae:capture_genus=g__Bordetella_C:capture_order=o__Burkholderiales:capture_phylum=p__Proteobacteria:capture_species=s__Bordetella_C sp002119685:heptad=MCP-40H])0.87:5e-09[&&NHX:Sample_counter=rhiztom1--2:Type_counter=capture--2:capture_class_counter=c__Gammaproteobacteria--2:capture_domain_counter=d__Bacteria--2:capture_family_counter=f__Burkholderiaceae--2:capture_genus_counter=g__Bordetella_C--2:capture_order_counter=o__Burkholderiales--2:capture_phylum_counter=p__Proteobacteria--2:capture_species_counter=s__Bordetella_C sp002119685--2:gtdb_class_counter=:gtdb_domain_counter=:gtdb_family_counter=:gtdb_genus_counter=:gtdb_order_counter=:gtdb_phylum_counter=:gtdb_species_counter=:heptad_counter=MCP-40H--2:lbd_counter=:name=N176221:ref_name_counter=])0:5e-09[&&NHX:Sample_counter=rhizpot3--1||rhiztom1--2:Type_counter=capture--3:besthit_avg=96.9:besthit_max=96.9:besthit_min=96.9:besthit_std=0:besthit_sum=96.9:bitscore_avg=171.0:bitscore_max=171.0:bitscore_min=171.0:bitscore_std=0:bitscore_sum=171.0:capture_class_counter=c__Gammaproteobacteria--3:capture_domain_counter=d__Bacteria--3:capture_family_counter=f__Burkholderiaceae--3:capture_genus_counter=g__Bordetella_C--3:capture_order_counter=o__Burkholderiales--3:capture_phylum_counter=p__Proteobacteria--3:capture_species_counter=s__Bordetella_C sp002119685--3:evalue_avg=2.43e-55:evalue_max=2.43e-55:evalue_min=2.43e-55:evalue_std=0:evalue_sum=2.43e-55:gapopen_avg=0.0:gapopen_max=0.0:gapopen_min=0.0:gapopen_std=0:gapopen_sum=0.0:gtdb_class_counter=:gtdb_domain_counter=:gtdb_family_counter=:gtdb_genus_counter=:gtdb_order_counter=:gtdb_phylum_counter=:gtdb_species_counter=:heptad_counter=MCP-40H--3:lbd_counter=:length_avg=96.0:length_max=96.0:length_min=96.0:length_std=0:length_sum=96.0:mismatch_avg=3.0:mismatch_max=3.0:mismatch_min=3.0:mismatch_std=0:mismatch_sum=3.0:name=N176222:qcovhsp_avg=98.0:qcovhsp_max=98.0:qcovhsp_min=98.0:qcovhsp_std=0:qcovhsp_sum=98.0:qend_avg=97.0:qend_max=97.0:qend_min=97.0:qend_std=0:qend_sum=97.0:qstart_avg=2.0:qstart_max=2.0:qstart_min=2.0:qstart_std=0:qstart_sum=2.0:ref_name_counter=GB_GCA_004193285.1_protein.faa_SECP01000033.1_64@PF00015_full_PFAM.292.473--1:scovhsp_avg=53.0:scovhsp_max=53.0:scovhsp_min=53.0:scovhsp_std=0:scovhsp_sum=53.0:send_avg=100.0:send_max=100.0:send_min=100.0:send_std=0:send_sum=100.0:sstart_avg=5.0:sstart_max=5.0:sstart_min=5.0:sstart_std=0:sstart_sum=5.0])0.784:0.0345017[&&NHX:Sample_counter=rhizpot3--1||rhiztom1--5||rhiztom3--1:Type_counter=capture--7:besthit_avg=84.6:besthit_max=96.9:besthit_min=72.3:besthit_std=17.394826817189074:besthit_sum=169.2:bitscore_avg=179.0:bitscore_max=187.0:bitscore_min=171.0:bitscore_std=11.313708498984761:bitscore_sum=358.0:capture_class_counter=c__Gammaproteobacteria--7:capture_domain_counter=d__Bacteria--7:capture_family_counter=f__Burkholderiaceae--7:capture_genus_counter=g__Aquabacterium--1||g__Bordetella_C--6:capture_order_counter=o__Burkholderiales--7:capture_phylum_counter=p__Proteobacteria--7:capture_species_counter=s__Aquabacterium sp016000265--1||s__Bordetella_C sp002119685--6:evalue_avg=1.215002715e-55:evalue_max=2.43e-55:evalue_min=5.43e-61:evalue_std=1.7182656386934886e-55:evalue_sum=2.43000543e-55:gapopen_avg=1.0:gapopen_max=2.0:gapopen_min=0.0:gapopen_std=1.4142135623730951:gapopen_sum=2.0:gtdb_class_counter=:gtdb_domain_counter=:gtdb_family_counter=:gtdb_genus_counter=:gtdb_order_counter=:gtdb_phylum_counter=:gtdb_species_counter=:heptad_counter=MCP-40H--7:lbd_counter=:length_avg=127.5:length_max=159.0:length_min=96.0:length_std=44.54772721475249:length_sum=255.0:mismatch_avg=20.5:mismatch_max=38.0:mismatch_min=3.0:mismatch_std=24.748737341529164:mismatch_sum=41.0:name=N176223:qcovhsp_avg=98.35:qcovhsp_max=98.7:qcovhsp_min=98.0:qcovhsp_std=0.4949747468305853:qcovhsp_sum=196.7:qend_avg=127.0:qend_max=157.0:qend_min=97.0:qend_std=42.42640687119285:qend_sum=254.0:qstart_avg=2.0:qstart_max=2.0:qstart_min=2.0:qstart_std=0.0:qstart_sum=4.0:ref_name_counter=GB_GCA_004193285.1_protein.faa_SECP01000033.1_64@PF00015_full_PFAM.292.473--2:scovhsp_avg=69.6:scovhsp_max=86.2:scovhsp_min=53.0:scovhsp_std=23.47594513539338:scovhsp_sum=139.2:send_avg=130.0:send_max=160.0:send_min=100.0:send_std=42.42640687119285:send_sum=260.0:sstart_avg=5.0:sstart_max=5.0:sstart_min=5.0:sstart_std=0.0:sstart_sum=10.0])0.299:0.0513655[&&NHX:Sample_counter=rhizpot3--1||rhiztom1--5||rhiztom2--1||rhiztom3--1:Type_counter=capture--8:besthit_avg=87.73333333333335:besthit_max=96.9:besthit_min=72.3:besthit_std=13.444081721461433:besthit_sum=263.20000000000005:bitscore_avg=176.66666666666666:bitscore_max=187.0:bitscore_min=171.0:bitscore_std=8.962886439832502:bitscore_sum=530.0:capture_class_counter=c__Gammaproteobacteria--8:capture_domain_counter=d__Bacteria--8:capture_family_counter=f__Burkholderiaceae--8:capture_genus_counter=g__Aquabacterium--1||g__Bordetella_C--7:capture_order_counter=o__Burkholderiales--8:capture_phylum_counter=p__Proteobacteria--8:capture_species_counter=s__Aquabacterium sp016000265--1||s__Bordetella_C sp002119685--7:evalue_avg=1.1866684766666667e-55:evalue_max=2.43e-55:evalue_min=5.43e-61:evalue_std=1.2159880302631114e-55:evalue_sum=3.56000543e-55:gapopen_avg=0.6666666666666666:gapopen_max=2.0:gapopen_min=0.0:gapopen_std=1.1547005383792517:gapopen_sum=2.0:gtdb_class_counter=:gtdb_domain_counter=:gtdb_family_counter=:gtdb_genus_counter=:gtdb_order_counter=:gtdb_phylum_counter=:gtdb_species_counter=:heptad_counter=MCP-40H--8:lbd_counter=:length_avg=118.33333333333333:length_max=159.0:length_min=96.0:length_std=35.27510926040249:length_sum=355.0:mismatch_avg=15.666666666666666:mismatch_max=38.0:mismatch_min=3.0:mismatch_std=19.39931270260195:mismatch_sum=47.0:name=N176224:qcovhsp_avg=97.3:qcovhsp_max=98.7:qcovhsp_min=95.2:qcovhsp_std=1.8520259177452127:qcovhsp_sum=291.9:qend_avg=118.33333333333333:qend_max=157.0:qend_min=97.0:qend_std=33.54598833442434:qend_sum=355.0:qstart_avg=2.0:qstart_max=2.0:qstart_min=2.0:qstart_std=0.0:qstart_sum=6.0:ref_name_counter=GB_GCA_004193285.1_protein.faa_SECP01000033.1_64@PF00015_full_PFAM.292.473--3:scovhsp_avg=64.8:scovhsp_max=86.2:scovhsp_min=53.0:scovhsp_std=18.565559512171994:scovhsp_sum=194.4:send_avg=121.33333333333333:send_max=160.0:send_min=100.0:send_std=33.54598833442434:send_sum=364.0:sstart_avg=5.0:sstart_max=5.0:sstart_min=5.0:sstart_std=0.0:sstart_sum=15.0])0.111:0.0346777[&&NHX:Sample_counter=rhizpot3--1||rhiztom1--10||rhiztom2--1||rhiztom3--1:Type_counter=capture--13:besthit_avg=87.73333333333335:besthit_max=96.9:besthit_min=72.3:besthit_std=13.444081721461433:besthit_sum=263.20000000000005:bitscore_avg=176.66666666666666:bitscore_max=187.0:bitscore_min=171.0:bitscore_std=8.962886439832502:bitscore_sum=530.0:capture_class_counter=c__Gammaproteobacteria--13:capture_domain_counter=d__Bacteria--13:capture_family_counter=f__Burkholderiaceae--13:capture_genus_counter=g__Aquabacterium--1||g__Bordetella_C--12:capture_order_counter=o__Burkholderiales--13:capture_phylum_counter=p__Proteobacteria--13:capture_species_counter=s__Aquabacterium sp016000265--1||s__Bordetella_C sp002119685--11||s__Bordetella_C sp002261425--1:evalue_avg=1.1866684766666667e-55:evalue_max=2.43e-55:evalue_min=5.43e-61:evalue_std=1.2159880302631114e-55:evalue_sum=3.56000543e-55:gapopen_avg=0.6666666666666666:gapopen_max=2.0:gapopen_min=0.0:gapopen_std=1.1547005383792517:gapopen_sum=2.0:gtdb_class_counter=:gtdb_domain_counter=:gtdb_family_counter=:gtdb_genus_counter=:gtdb_order_counter=:gtdb_phylum_counter=:gtdb_species_counter=:heptad_counter=MCP-40H--13:lbd_counter=:length_avg=118.33333333333333:length_max=159.0:length_min=96.0:length_std=35.27510926040249:length_sum=355.0:mismatch_avg=15.666666666666666:mismatch_max=38.0:mismatch_min=3.0:mismatch_std=19.39931270260195:mismatch_sum=47.0:name=N176225:qcovhsp_avg=97.3:qcovhsp_max=98.7:qcovhsp_min=95.2:qcovhsp_std=1.8520259177452127:qcovhsp_sum=291.9:qend_avg=118.33333333333333:qend_max=157.0:qend_min=97.0:qend_std=33.54598833442434:qend_sum=355.0:qstart_avg=2.0:qstart_max=2.0:qstart_min=2.0:qstart_std=0.0:qstart_sum=6.0:ref_name_counter=GB_GCA_004193285.1_protein.faa_SECP01000033.1_64@PF00015_full_PFAM.292.473--3:scovhsp_avg=64.8:scovhsp_max=86.2:scovhsp_min=53.0:scovhsp_std=18.565559512171994:scovhsp_sum=194.4:send_avg=121.33333333333333:send_max=160.0:send_min=100.0:send_std=33.54598833442434:send_sum=364.0:sstart_avg=5.0:sstart_max=5.0:sstart_min=5.0:sstart_std=0.0:sstart_sum=15.0],(8e8580dc-2f0c-4e54-addc-5500ca5c9244_1@MCPsignal.188.274:0.0130394[&&NHX:Sample=rhiztom1:Type=capture:capture_class=c__Gammaproteobacteria:capture_domain=d__Bacteria:capture_family=f__Burkholderiaceae:capture_genus=g__Bordetella_C:capture_order=o__Burkholderiales:capture_phylum=p__Proteobacteria:capture_species=s__Bordetella_C sp002119685:heptad=MCP-40H],(0042a894-e99f-4271-b0df-d77ad5faf3a3_3@MCPsignal.156.226:0[&&NHX:Sample=rhiztom1:Type=capture:capture_class=c__Gammaproteobacteria:capture_domain=d__Bacteria:capture_family=f__Burkholderiaceae:capture_genus=g__Bordetella_C:capture_order=o__Burkholderiales:capture_phylum=p__Proteobacteria:capture_species=s__Bordetella_C sp002119685:heptad=MCP-40H],2116b44b-7c7d-48fd-a394-3352e739ae45_6@MCPsignal.534.604:0[&&NHX:Sample=rhiztom1:Type=capture:capture_class=c__Gammaproteobacteria:capture_domain=d__Bacteria:capture_family=f__Burkholderiaceae:capture_genus=g__Bordetella_C:capture_order=o__Burkholderiales:capture_phylum=p__Proteobacteria:capture_species=s__Bordetella_C sp002119685:heptad=MCP-40H]):5e-09[&&NHX:Sample_counter=rhiztom1--2:Type_counter=capture--2:capture_class_counter=c__Gammaproteobacteria--2:capture_domain_counter=d__Bacteria--2:capture_family_counter=f__Burkholderiaceae--2:capture_genus_counter=g__Bordetella_C--2:capture_order_counter=o__Burkholderiales--2:capture_phylum_counter=p__Proteobacteria--2:capture_species_counter=s__Bordetella_C sp002119685--2:gtdb_class_counter=:gtdb_domain_counter=:gtdb_family_counter=:gtdb_genus_counter=:gtdb_order_counter=:gtdb_phylum_counter=:gtdb_species_counter=:heptad_counter=MCP-40H--2:lbd_counter=:name=N176229:ref_name_counter=])0:1.8e-08[&&NHX:Sample_counter=rhiztom1--3:Type_counter=capture--3:capture_class_counter=c__Gammaproteobacteria--3:capture_domain_counter=d__Bacteria--3:capture_family_counter=f__Burkholderiaceae--3:capture_genus_counter=g__Bordetella_C--3:capture_order_counter=o__Burkholderiales--3:capture_phylum_counter=p__Proteobacteria--3:capture_species_counter=s__Bordetella_C sp002119685--3:gtdb_class_counter=:gtdb_domain_counter=:gtdb_family_counter=:gtdb_genus_counter=:gtdb_order_counter=:gtdb_phylum_counter=:gtdb_species_counter=:heptad_counter=MCP-40H--3:lbd_counter=:name=N176230:ref_name_counter=])0:1.8e-08[&&NHX:Sample_counter=rhizpot3--1||rhiztom1--13||rhiztom2--1||rhiztom3--1:Type_counter=capture--16:besthit_avg=87.73333333333335:besthit_max=96.9:besthit_min=72.3:besthit_std=13.444081721461433:besthit_sum=263.20000000000005:bitscore_avg=176.66666666666666:bitscore_max=187.0:bitscore_min=171.0:bitscore_std=8.962886439832502:bitscore_sum=530.0:capture_class_counter=c__Gammaproteobacteria--16:capture_domain_counter=d__Bacteria--16:capture_family_counter=f__Burkholderiaceae--16:capture_genus_counter=g__Aquabacterium--1||g__Bordetella_C--15:capture_order_counter=o__Burkholderiales--16:capture_phylum_counter=p__Proteobacteria--16:capture_species_counter=s__Aquabacterium sp016000265--1||s__Bordetella_C sp002119685--14||s__Bordetella_C sp002261425--1:evalue_avg=1.1866684766666667e-55:evalue_max=2.43e-55:evalue_min=5.43e-61:evalue_std=1.2159880302631114e-55:evalue_sum=3.56000543e-55:gapopen_avg=0.6666666666666666:gapopen_max=2.0:gapopen_min=0.0:gapopen_std=1.1547005383792517:gapopen_sum=2.0:gtdb_class_counter=:gtdb_domain_counter=:gtdb_family_counter=:gtdb_genus_counter=:gtdb_order_counter=:gtdb_phylum_counter=:gtdb_species_counter=:heptad_counter=MCP-40H--16:lbd_counter=:length_avg=118.33333333333333:length_max=159.0:length_min=96.0:length_std=35.27510926040249:length_sum=355.0:mismatch_avg=15.666666666666666:mismatch_max=38.0:mismatch_min=3.0:mismatch_std=19.39931270260195:mismatch_sum=47.0:name=N176231:qcovhsp_avg=97.3:qcovhsp_max=98.7:qcovhsp_min=95.2:qcovhsp_std=1.8520259177452127:qcovhsp_sum=291.9:qend_avg=118.33333333333333:qend_max=157.0:qend_min=97.0:qend_std=33.54598833442434:qend_sum=355.0:qstart_avg=2.0:qstart_max=2.0:qstart_min=2.0:qstart_std=0.0:qstart_sum=6.0:ref_name_counter=GB_GCA_004193285.1_protein.faa_SECP01000033.1_64@PF00015_full_PFAM.292.473--3:scovhsp_avg=64.8:scovhsp_max=86.2:scovhsp_min=53.0:scovhsp_std=18.565559512171994:scovhsp_sum=194.4:send_avg=121.33333333333333:send_max=160.0:send_min=100.0:send_std=33.54598833442434:send_sum=364.0:sstart_avg=5.0:sstart_max=5.0:sstart_min=5.0:sstart_std=0.0:sstart_sum=15.0],(05a112cc-3541-4c54-a3b9-0ca0f5f395b2_2@MCPsignal.293.373:0[&&NHX:Sample=rhiztom1:Type=capture:capture_class=c__Gammaproteobacteria:capture_domain=d__Bacteria:capture_family=f__Burkholderiaceae:capture_genus=g__Bordetella_C:capture_order=o__Burkholderiales:capture_phylum=p__Proteobacteria:capture_species=s__Bordetella_C sp002119685:heptad=MCP-40H],441e1a28-1c2d-422d-90c4-a8961f8ededc_5@MCPsignal.60.140:0[&&NHX:Sample=rhiztom1:Type=capture:capture_class=c__Gammaproteobacteria:capture_domain=d__Bacteria:capture_family=f__Burkholderiaceae:capture_genus=g__Bordetella_C:capture_order=o__Burkholderiales:capture_phylum=p__Proteobacteria:capture_species=s__Bordetella_C sp002119685:heptad=MCP-40H]):5e-09[&&NHX:Sample_counter=rhiztom1--2:Type_counter=capture--2:capture_class_counter=c__Gammaproteobacteria--2:capture_domain_counter=d__Bacteria--2:capture_family_counter=f__Burkholderiaceae--2:capture_genus_counter=g__Bordetella_C--2:capture_order_counter=o__Burkholderiales--2:capture_phylum_counter=p__Proteobacteria--2:capture_species_counter=s__Bordetella_C sp002119685--2:gtdb_class_counter=:gtdb_domain_counter=:gtdb_family_counter=:gtdb_genus_counter=:gtdb_order_counter=:gtdb_phylum_counter=:gtdb_species_counter=:heptad_counter=MCP-40H--2:lbd_counter=:name=N176234:ref_name_counter=])0.364:1.8e-08[&&NHX:Sample_counter=rhizpot3--1||rhiztom1--15||rhiztom2--1||rhiztom3--1:Type_counter=capture--18:besthit_avg=87.73333333333335:besthit_max=96.9:besthit_min=72.3:besthit_std=13.444081721461433:besthit_sum=263.20000000000005:bitscore_avg=176.66666666666666:bitscore_max=187.0:bitscore_min=171.0:bitscore_std=8.962886439832502:bitscore_sum=530.0:capture_class_counter=c__Gammaproteobacteria--18:capture_domain_counter=d__Bacteria--18:capture_family_counter=f__Burkholderiaceae--18:capture_genus_counter=g__Aquabacterium--1||g__Bordetella_C--17:capture_order_counter=o__Burkholderiales--18:capture_phylum_counter=p__Proteobacteria--18:capture_species_counter=s__Aquabacterium sp016000265--1||s__Bordetella_C sp002119685--16||s__Bordetella_C sp002261425--1:evalue_avg=1.1866684766666667e-55:evalue_max=2.43e-55:evalue_min=5.43e-61:evalue_std=1.2159880302631114e-55:evalue_sum=3.56000543e-55:gapopen_avg=0.6666666666666666:gapopen_max=2.0:gapopen_min=0.0:gapopen_std=1.1547005383792517:gapopen_sum=2.0:gtdb_class_counter=:gtdb_domain_counter=:gtdb_family_counter=:gtdb_genus_counter=:gtdb_order_counter=:gtdb_phylum_counter=:gtdb_species_counter=:heptad_counter=MCP-40H--18:lbd_counter=:length_avg=118.33333333333333:length_max=159.0:length_min=96.0:length_std=35.27510926040249:length_sum=355.0:mismatch_avg=15.666666666666666:mismatch_max=38.0:mismatch_min=3.0:mismatch_std=19.39931270260195:mismatch_sum=47.0:name=N176235:qcovhsp_avg=97.3:qcovhsp_max=98.7:qcovhsp_min=95.2:qcovhsp_std=1.8520259177452127:qcovhsp_sum=291.9:qend_avg=118.33333333333333:qend_max=157.0:qend_min=97.0:qend_std=33.54598833442434:qend_sum=355.0:qstart_avg=2.0:qstart_max=2.0:qstart_min=2.0:qstart_std=0.0:qstart_sum=6.0:ref_name_counter=GB_GCA_004193285.1_protein.faa_SECP01000033.1_64@PF00015_full_PFAM.292.473--3:scovhsp_avg=64.8:scovhsp_max=86.2:scovhsp_min=53.0:scovhsp_std=18.565559512171994:scovhsp_sum=194.4:send_avg=121.33333333333333:send_max=160.0:send_min=100.0:send_std=33.54598833442434:send_sum=364.0:sstart_avg=5.0:sstart_max=5.0:sstart_min=5.0:sstart_std=0.0:sstart_sum=15.0],c972bb8f-25ac-4aba-b87a-00addc779a63_1@MCPsignal.36.88:5e-09[&&NHX:Sample=rhiztom1:Type=capture:capture_class=c__Gammaproteobacteria:capture_domain=d__Bacteria:capture_family=f__Burkholderiaceae:capture_genus=g__Bordetella_C:capture_order=o__Burkholderiales:capture_phylum=p__Proteobacteria:capture_species=s__Bordetella_C sp002119685:heptad=MCP-40H])0.026:1.8e-08[&&NHX:Sample_counter=rhizpot3--1||rhiztom1--16||rhiztom2--1||rhiztom3--1:Type_counter=capture--19:besthit_avg=87.73333333333333:besthit_max=96.9:besthit_min=72.3:besthit_std=13.444081721461433:besthit_sum=263.2:bitscore_avg=176.66666666666666:bitscore_max=187.0:bitscore_min=171.0:bitscore_std=8.962886439832502:bitscore_sum=530.0:capture_class_counter=c__Gammaproteobacteria--19:capture_domain_counter=d__Bacteria--19:capture_family_counter=f__Burkholderiaceae--19:capture_genus_counter=g__Aquabacterium--1||g__Bordetella_C--18:capture_order_counter=o__Burkholderiales--19:capture_phylum_counter=p__Proteobacteria--19:capture_species_counter=s__Aquabacterium sp016000265--1||s__Bordetella_C sp002119685--17||s__Bordetella_C sp002261425--1:evalue_avg=1.1866684766666667e-55:evalue_max=2.43e-55:evalue_min=5.43e-61:evalue_std=1.2159880302631116e-55:evalue_sum=3.56000543e-55:gapopen_avg=0.6666666666666666:gapopen_max=2.0:gapopen_min=0.0:gapopen_std=1.1547005383792517:gapopen_sum=2.0:gtdb_class_counter=:gtdb_domain_counter=:gtdb_family_counter=:gtdb_genus_counter=:gtdb_order_counter=:gtdb_phylum_counter=:gtdb_species_counter=:heptad_counter=MCP-40H--19:lbd_counter=:length_avg=118.33333333333333:length_max=159.0:length_min=96.0:length_std=35.27510926040249:length_sum=355.0:mismatch_avg=15.666666666666666:mismatch_max=38.0:mismatch_min=3.0:mismatch_std=19.39931270260195:mismatch_sum=47.0:name=N176237:qcovhsp_avg=97.3:qcovhsp_max=98.7:qcovhsp_min=95.2:qcovhsp_std=1.8520259177452127:qcovhsp_sum=291.9:qend_avg=118.33333333333333:qend_max=157.0:qend_min=97.0:qend_std=33.54598833442433:qend_sum=355.0:qstart_avg=2.0:qstart_max=2.0:qstart_min=2.0:qstart_std=0.0:qstart_sum=6.0:ref_name_counter=GB_GCA_004193285.1_protein.faa_SECP01000033.1_64@PF00015_full_PFAM.292.473--3:scovhsp_avg=64.8:scovhsp_max=86.2:scovhsp_min=53.0:scovhsp_std=18.565559512171994:scovhsp_sum=194.39999999999998:send_avg=121.33333333333333:send_max=160.0:send_min=100.0:send_std=33.54598833442433:send_sum=364.0:sstart_avg=5.0:sstart_max=5.0:sstart_min=5.0:sstart_std=0.0:sstart_sum=15.0])0.884:0.0468727[&&NHX:Sample_counter=rhizpot3--1||rhiztom1--17||rhiztom2--1||rhiztom3--1:Type_counter=capture--20:besthit_avg=87.73333333333333:besthit_max=96.9:besthit_min=72.3:besthit_std=13.444081721461433:besthit_sum=263.2:bitscore_avg=176.66666666666666:bitscore_max=187.0:bitscore_min=171.0:bitscore_std=8.962886439832502:bitscore_sum=530.0:capture_class_counter=c__Gammaproteobacteria--20:capture_domain_counter=d__Bacteria--20:capture_family_counter=f__Burkholderiaceae--20:capture_genus_counter=g__Aquabacterium--1||g__Bordetella_C--19:capture_order_counter=o__Burkholderiales--20:capture_phylum_counter=p__Proteobacteria--20:capture_species_counter=s__Aquabacterium sp016000265--1||s__Bordetella_C sp002119685--18||s__Bordetella_C sp002261425--1:evalue_avg=1.1866684766666667e-55:evalue_max=2.43e-55:evalue_min=5.43e-61:evalue_std=1.2159880302631116e-55:evalue_sum=3.56000543e-55:gapopen_avg=0.6666666666666666:gapopen_max=2.0:gapopen_min=0.0:gapopen_std=1.1547005383792517:gapopen_sum=2.0:gtdb_class_counter=:gtdb_domain_counter=:gtdb_family_counter=:gtdb_genus_counter=:gtdb_order_counter=:gtdb_phylum_counter=:gtdb_species_counter=:heptad_counter=MCP-40H--20:lbd_counter=:length_avg=118.33333333333333:length_max=159.0:length_min=96.0:length_std=35.27510926040249:length_sum=355.0:mismatch_avg=15.666666666666666:mismatch_max=38.0:mismatch_min=3.0:mismatch_std=19.39931270260195:mismatch_sum=47.0:name=N176238:qcovhsp_avg=97.3:qcovhsp_max=98.7:qcovhsp_min=95.2:qcovhsp_std=1.8520259177452127:qcovhsp_sum=291.9:qend_avg=118.33333333333333:qend_max=157.0:qend_min=97.0:qend_std=33.54598833442433:qend_sum=355.0:qstart_avg=2.0:qstart_max=2.0:qstart_min=2.0:qstart_std=0.0:qstart_sum=6.0:ref_name_counter=GB_GCA_004193285.1_protein.faa_SECP01000033.1_64@PF00015_full_PFAM.292.473--3:scovhsp_avg=64.8:scovhsp_max=86.2:scovhsp_min=53.0:scovhsp_std=18.565559512171994:scovhsp_sum=194.39999999999998:send_avg=121.33333333333333:send_max=160.0:send_min=100.0:send_std=33.54598833442433:send_sum=364.0:sstart_avg=5.0:sstart_max=5.0:sstart_min=5.0:sstart_std=0.0:sstart_sum=15.0],1ba8fc5c-235d-4dbb-8716-f217743b0902_3@MCPsignal.156.275:0.067604[&&NHX:Sample=rhiztom1:Type=capture:capture_class=c__Gammaproteobacteria:capture_domain=d__Bacteria:capture_family=f__Burkholderiaceae:capture_genus=g__Bordetella_C:capture_order=o__Burkholderiales:capture_phylum=p__Proteobacteria:capture_species=s__Bordetella_C sp002119685:heptad=MCP-40H])0.862:0.0421109[&&NHX:Sample_counter=rhizpot3--1||rhiztom1--18||rhiztom2--1||rhiztom3--1:Type_counter=capture--21:besthit_avg=87.73333333333333:besthit_max=96.9:besthit_min=72.3:besthit_std=13.444081721461433:besthit_sum=263.2:bitscore_avg=176.66666666666666:bitscore_max=187.0:bitscore_min=171.0:bitscore_std=8.962886439832502:bitscore_sum=530.0:capture_class_counter=c__Gammaproteobacteria--21:capture_domain_counter=d__Bacteria--21:capture_family_counter=f__Burkholderiaceae--21:capture_genus_counter=g__Aquabacterium--1||g__Bordetella_C--20:capture_order_counter=o__Burkholderiales--21:capture_phylum_counter=p__Proteobacteria--21:capture_species_counter=s__Aquabacterium sp016000265--1||s__Bordetella_C sp002119685--19||s__Bordetella_C sp002261425--1:evalue_avg=1.1866684766666667e-55:evalue_max=2.43e-55:evalue_min=5.43e-61:evalue_std=1.2159880302631116e-55:evalue_sum=3.56000543e-55:gapopen_avg=0.6666666666666666:gapopen_max=2.0:gapopen_min=0.0:gapopen_std=1.1547005383792517:gapopen_sum=2.0:gtdb_class_counter=:gtdb_domain_counter=:gtdb_family_counter=:gtdb_genus_counter=:gtdb_order_counter=:gtdb_phylum_counter=:gtdb_species_counter=:heptad_counter=MCP-40H--21:lbd_counter=:length_avg=118.33333333333333:length_max=159.0:length_min=96.0:length_std=35.27510926040249:length_sum=355.0:mismatch_avg=15.666666666666666:mismatch_max=38.0:mismatch_min=3.0:mismatch_std=19.39931270260195:mismatch_sum=47.0:name=N176240:qcovhsp_avg=97.3:qcovhsp_max=98.7:qcovhsp_min=95.2:qcovhsp_std=1.8520259177452127:qcovhsp_sum=291.9:qend_avg=118.33333333333333:qend_max=157.0:qend_min=97.0:qend_std=33.54598833442433:qend_sum=355.0:qstart_avg=2.0:qstart_max=2.0:qstart_min=2.0:qstart_std=0.0:qstart_sum=6.0:ref_name_counter=GB_GCA_004193285.1_protein.faa_SECP01000033.1_64@PF00015_full_PFAM.292.473--3:scovhsp_avg=64.8:scovhsp_max=86.2:scovhsp_min=53.0:scovhsp_std=18.565559512171994:scovhsp_sum=194.39999999999998:send_avg=121.33333333333333:send_max=160.0:send_min=100.0:send_std=33.54598833442433:send_sum=364.0:sstart_avg=5.0:sstart_max=5.0:sstart_min=5.0:sstart_std=0.0:sstart_sum=15.0],((e4835ef0-2714-4662-8834-164d05d19e49_1@MCPsignal.24.158:0.00641213[&&NHX:Sample=rhiztom1:Type=capture:besthit=92.5:bitscore=214.0:capture_class=c__Gammaproteobacteria:capture_domain=d__Bacteria:capture_family=f__Burkholderiaceae:capture_genus=g__Bordetella_C:capture_order=o__Burkholderiales:capture_phylum=p__Proteobacteria:capture_species=s__Bordetella_C sp002119685:evalue=6.76e-72:gapopen=0.0:heptad=MCP-40H:length=133.0:mismatch=10.0:qcovhsp=99.3:qend=133.0:qstart=1.0:ref_name=GB_GCA_004193285.1_protein.faa_SECP01000033.1_64@PF00015_full_PFAM.292.473:scovhsp=73.5:send=160.0:sstart=28.0],((f400758e-aa54-4e1e-9293-d75eab40be0d_4@MCPsignal.24.156:0.0264066[&&NHX:Sample=rhiztom1:Type=capture:besthit=89.4:bitscore=201.0:capture_class=c__Alphaproteobacteria:capture_domain=d__Bacteria:capture_family=f__Methylopilaceae:capture_genus=g__Ga0077545:capture_order=o__Rhizobiales:capture_phylum=p__Proteobacteria:capture_species=s__Ga0077545 sp001464335:evalue=1.32e-66:gapopen=1.0:heptad=MCP-40H:length=132.0:mismatch=13.0:qcovhsp=99.2:qend=131.0:qstart=1.0:ref_name=GB_GCA_004193285.1_protein.faa_SECP01000033.1_64@PF00015_full_PFAM.292.473:scovhsp=72.9:send=160.0:sstart=29.0],(((1fa1c4f0-4952-4d0b-9457-9a78e0055d7c_5@MCPsignal.206.357:5e-09[&&NHX:Sample=rhiztom1:Type=capture:besthit=92.1:bitscore=241.0:capture_class=c__Gammaproteobacteria:capture_domain=d__Bacteria:capture_family=f__Burkholderiaceae:capture_genus=g__Bordetella_C:capture_order=o__Burkholderiales:capture_phylum=p__Proteobacteria:capture_species=s__Bordetella_C sp002119685:evalue=4.19e-82:gapopen=1.0:heptad=MCP-40H:length=151.0:mismatch=11.0:qcovhsp=99.3:qend=151.0:qstart=2.0:ref_name=GB_GCA_004193285.1_protein.faa_SECP01000033.1_64@PF00015_full_PFAM.292.473:scovhsp=83.4:send=155.0:sstart=5.0],feea6165-1b5d-592d-bb88-3ed4870c8121_5@MCPsignal.159.271:0.0158107[&&NHX:Sample=rhiztom1:Type=capture:besthit=96.4:bitscore=193.0:capture_class=c__Gammaproteobacteria:capture_domain=d__Bacteria:capture_family=f__Burkholderiaceae:capture_genus=g__Bordetella_C:capture_order=o__Burkholderiales:capture_phylum=p__Proteobacteria:capture_species=s__Bordetella_C sp002119685:evalue=4.58e-64:gapopen=0.0:heptad=MCP-40H:length=110.0:mismatch=4.0:qcovhsp=98.2:qend=111.0:qstart=2.0:ref_name=GB_GCA_004193285.1_protein.faa_SECP01000033.1_64@PF00015_full_PFAM.292.473:scovhsp=60.8:send=114.0:sstart=5.0])0:5e-09[&&NHX:Sample_counter=rhiztom1--2:Type_counter=capture--2:besthit_avg=94.25:besthit_max=96.4:besthit_min=92.1:besthit_std=3.0405591591021626:besthit_sum=188.5:bitscore_avg=217.0:bitscore_max=241.0:bitscore_min=193.0:bitscore_std=33.94112549695428:bitscore_sum=434.0:capture_class_counter=c__Gammaproteobacteria--2:capture_domain_counter=d__Bacteria--2:capture_family_counter=f__Burkholderiaceae--2:capture_genus_counter=g__Bordetella_C--2:capture_order_counter=o__Burkholderiales--2:capture_phylum_counter=p__Proteobacteria--2:capture_species_counter=s__Bordetella_C sp002119685--2:evalue_avg=2.29e-64:evalue_max=4.58e-64:evalue_min=4.19e-82:evalue_std=3.2385490578343876e-64:evalue_sum=4.58e-64:gapopen_avg=0.5:gapopen_max=1.0:gapopen_min=0.0:gapopen_std=0.7071067811865476:gapopen_sum=1.0:gtdb_class_counter=:gtdb_domain_counter=:gtdb_family_counter=:gtdb_genus_counter=:gtdb_order_counter=:gtdb_phylum_counter=:gtdb_species_counter=:heptad_counter=MCP-40H--2:lbd_counter=:length_avg=130.5:length_max=151.0:length_min=110.0:length_std=28.991378028648448:length_sum=261.0:mismatch_avg=7.5:mismatch_max=11.0:mismatch_min=4.0:mismatch_std=4.949747468305833:mismatch_sum=15.0:name=N176245:qcovhsp_avg=98.75:qcovhsp_max=99.3:qcovhsp_min=98.2:qcovhsp_std=0.7778174593051983:qcovhsp_sum=197.5:qend_avg=131.0:qend_max=151.0:qend_min=111.0:qend_std=28.284271247461902:qend_sum=262.0:qstart_avg=2.0:qstart_max=2.0:qstart_min=2.0:qstart_std=0.0:qstart_sum=4.0:ref_name_counter=GB_GCA_004193285.1_protein.faa_SECP01000033.1_64@PF00015_full_PFAM.292.473--2:scovhsp_avg=72.1:scovhsp_max=83.4:scovhsp_min=60.8:scovhsp_std=15.98061325481598:scovhsp_sum=144.2:send_avg=134.5:send_max=155.0:send_min=114.0:send_std=28.991378028648448:send_sum=269.0:sstart_avg=5.0:sstart_max=5.0:sstart_min=5.0:sstart_std=0.0:sstart_sum=10.0],(db0be3e1-261b-431b-812f-a08e79b06628_3@MCPsignal.93.177:5e-09[&&NHX:Sample=rhiztom1:Type=capture:capture_class=c__Bacilli:capture_domain=d__Bacteria:capture_family=f__NBRC-103111:capture_genus=g__Paenibacillus_G:capture_order=o__Paenibacillales:capture_phylum=p__Firmicutes:capture_species=s__Paenibacillus_G naphthalenovorans:heptad=MCP-44H],(70029c79-6a4f-4a5d-8541-3ee49f1b705c_3@MCPsignal.239.352:5e-09[&&NHX:Sample=rhiztom1:Type=capture:besthit=96.4:bitscore=197.0:capture_class=c__Gammaproteobacteria:capture_domain=d__Bacteria:capture_family=f__Burkholderiaceae:capture_genus=g__Bordetella_C:capture_order=o__Burkholderiales:capture_phylum=p__Proteobacteria:capture_species=s__Bordetella_C sp002119685:evalue=1.01e-65:gapopen=0.0:heptad=MCP-40H:length=112.0:mismatch=4.0:qcovhsp=99.1:qend=113.0:qstart=2.0:ref_name=GB_GCA_004193285.1_protein.faa_SECP01000033.1_64@PF00015_full_PFAM.292.473:scovhsp=61.9:send=116.0:sstart=5.0],(813727c6-d327-49ca-a6a9-a3792c675c07_3@MCPsignal.103.237:0.0714178[&&NHX:Sample=rhizpot3:Type=capture:capture_class=c__Gammaproteobacteria:capture_domain=d__Bacteria:capture_family=f__Burkholderiaceae:capture_genus=g__Bordetella_C:capture_order=o__Burkholderiales:capture_phylum=p__Proteobacteria:capture_species=s__Bordetella_C sp002119685:heptad=MCP-52H],9596c8da-e7f0-4906-a7f0-8748febae81e_2@MCPsignal.24.165:0.0288464[&&NHX:Sample=rhiztom1:Type=capture:besthit=89.4:bitscore=223.0:capture_class=c__Gammaproteobacteria:capture_domain=d__Bacteria:capture_family=f__Burkholderiaceae:capture_genus=g__Bordetella_C:capture_order=o__Burkholderiales:capture_phylum=p__Proteobacteria:capture_species=s__Bordetella_C sp002119685:evalue=1.99e-75:gapopen=0.0:heptad=MCP-40H:length=141.0:mismatch=15.0:qcovhsp=100.0:qend=141.0:qstart=1.0:ref_name=GB_GCA_004193285.1_protein.faa_SECP01000033.1_64@PF00015_full_PFAM.292.473:scovhsp=77.9:send=153.0:sstart=13.0])0.545:0.0037759[&&NHX:Sample_counter=rhizpot3--1||rhiztom1--1:Type_counter=capture--2:besthit_avg=89.4:besthit_max=89.4:besthit_min=89.4:besthit_std=0:besthit_sum=89.4:bitscore_avg=223.0:bitscore_max=223.0:bitscore_min=223.0:bitscore_std=0:bitscore_sum=223.0:capture_class_counter=c__Gammaproteobacteria--2:capture_domain_counter=d__Bacteria--2:capture_family_counter=f__Burkholderiaceae--2:capture_genus_counter=g__Bordetella_C--2:capture_order_counter=o__Burkholderiales--2:capture_phylum_counter=p__Proteobacteria--2:capture_species_counter=s__Bordetella_C sp002119685--2:evalue_avg=1.99e-75:evalue_max=1.99e-75:evalue_min=1.99e-75:evalue_std=0:evalue_sum=1.99e-75:gapopen_avg=0.0:gapopen_max=0.0:gapopen_min=0.0:gapopen_std=0:gapopen_sum=0.0:gtdb_class_counter=:gtdb_domain_counter=:gtdb_family_counter=:gtdb_genus_counter=:gtdb_order_counter=:gtdb_phylum_counter=:gtdb_species_counter=:heptad_counter=MCP-40H--1||MCP-52H--1:lbd_counter=:length_avg=141.0:length_max=141.0:length_min=141.0:length_std=0:length_sum=141.0:mismatch_avg=15.0:mismatch_max=15.0:mismatch_min=15.0:mismatch_std=0:mismatch_sum=15.0:name=N176250:qcovhsp_avg=100.0:qcovhsp_max=100.0:qcovhsp_min=100.0:qcovhsp_std=0:qcovhsp_sum=100.0:qend_avg=141.0:qend_max=141.0:qend_min=141.0:qend_std=0:qend_sum=141.0:qstart_avg=1.0:qstart_max=1.0:qstart_min=1.0:qstart_std=0:qstart_sum=1.0:ref_name_counter=GB_GCA_004193285.1_protein.faa_SECP01000033.1_64@PF00015_full_PFAM.292.473--1:scovhsp_avg=77.9:scovhsp_max=77.9:scovhsp_min=77.9:scovhsp_std=0:scovhsp_sum=77.9:send_avg=153.0:send_max=153.0:send_min=153.0:send_std=0:send_sum=153.0:sstart_avg=13.0:sstart_max=13.0:sstart_min=13.0:sstart_std=0:sstart_sum=13.0])0:5e-09[&&NHX:Sample_counter=rhizpot3--1||rhiztom1--2:Type_counter=capture--3:besthit_avg=92.9:besthit_max=96.4:besthit_min=89.4:besthit_std=4.949747468305833:besthit_sum=185.8:bitscore_avg=210.0:bitscore_max=223.0:bitscore_min=197.0:bitscore_std=18.384776310850235:bitscore_sum=420.0:capture_class_counter=c__Gammaproteobacteria--3:capture_domain_counter=d__Bacteria--3:capture_family_counter=f__Burkholderiaceae--3:capture_genus_counter=g__Bordetella_C--3:capture_order_counter=o__Burkholderiales--3:capture_phylum_counter=p__Proteobacteria--3:capture_species_counter=s__Bordetella_C sp002119685--3:evalue_avg=5.050000000995e-66:evalue_max=1.01e-65:evalue_min=1.99e-75:evalue_std=7.141778488576987e-66:evalue_sum=1.010000000199e-65:gapopen_avg=0.0:gapopen_max=0.0:gapopen_min=0.0:gapopen_std=0.0:gapopen_sum=0.0:gtdb_class_counter=:gtdb_domain_counter=:gtdb_family_counter=:gtdb_genus_counter=:gtdb_order_counter=:gtdb_phylum_counter=:gtdb_species_counter=:heptad_counter=MCP-40H--2||MCP-52H--1:lbd_counter=:length_avg=126.5:length_max=141.0:length_min=112.0:length_std=20.506096654409877:length_sum=253.0:mismatch_avg=9.5:mismatch_max=15.0:mismatch_min=4.0:mismatch_std=7.7781745930520225:mismatch_sum=19.0:name=N176251:qcovhsp_avg=99.55:qcovhsp_max=100.0:qcovhsp_min=99.1:qcovhsp_std=0.6363961030678968:qcovhsp_sum=199.1:qend_avg=127.0:qend_max=141.0:qend_min=113.0:qend_std=19.79898987322333:qend_sum=254.0:qstart_avg=1.5:qstart_max=2.0:qstart_min=1.0:qstart_std=0.7071067811865476:qstart_sum=3.0:ref_name_counter=GB_GCA_004193285.1_protein.faa_SECP01000033.1_64@PF00015_full_PFAM.292.473--2:scovhsp_avg=69.9:scovhsp_max=77.9:scovhsp_min=61.9:scovhsp_std=11.313708498984765:scovhsp_sum=139.8:send_avg=134.5:send_max=153.0:send_min=116.0:send_std=26.16295090390226:send_sum=269.0:sstart_avg=9.0:sstart_max=13.0:sstart_min=5.0:sstart_std=5.656854249492381:sstart_sum=18.0])0.94:6e-09[&&NHX:Sample_counter=rhizpot3--1||rhiztom1--3:Type_counter=capture--4:besthit_avg=92.9:besthit_max=96.4:besthit_min=89.4:besthit_std=4.949747468305833:besthit_sum=185.8:bitscore_avg=210.0:bitscore_max=223.0:bitscore_min=197.0:bitscore_std=18.384776310850235:bitscore_sum=420.0:capture_class_counter=c__Bacilli--1||c__Gammaproteobacteria--3:capture_domain_counter=d__Bacteria--4:capture_family_counter=f__Burkholderiaceae--3||f__NBRC-103111--1:capture_genus_counter=g__Bordetella_C--3||g__Paenibacillus_G--1:capture_order_counter=o__Burkholderiales--3||o__Paenibacillales--1:capture_phylum_counter=p__Firmicutes--1||p__Proteobacteria--3:capture_species_counter=s__Bordetella_C sp002119685--3||s__Paenibacillus_G naphthalenovorans--1:evalue_avg=5.050000000995e-66:evalue_max=1.01e-65:evalue_min=1.99e-75:evalue_std=7.141778488576987e-66:evalue_sum=1.010000000199e-65:gapopen_avg=0.0:gapopen_max=0.0:gapopen_min=0.0:gapopen_std=0.0:gapopen_sum=0.0:gtdb_class_counter=:gtdb_domain_counter=:gtdb_family_counter=:gtdb_genus_counter=:gtdb_order_counter=:gtdb_phylum_counter=:gtdb_species_counter=:heptad_counter=MCP-40H--2||MCP-44H--1||MCP-52H--1:lbd_counter=:length_avg=126.5:length_max=141.0:length_min=112.0:length_std=20.506096654409877:length_sum=253.0:mismatch_avg=9.5:mismatch_max=15.0:mismatch_min=4.0:mismatch_std=7.7781745930520225:mismatch_sum=19.0:name=N176252:qcovhsp_avg=99.55:qcovhsp_max=100.0:qcovhsp_min=99.1:qcovhsp_std=0.6363961030678968:qcovhsp_sum=199.1:qend_avg=127.0:qend_max=141.0:qend_min=113.0:qend_std=19.79898987322333:qend_sum=254.0:qstart_avg=1.5:qstart_max=2.0:qstart_min=1.0:qstart_std=0.7071067811865476:qstart_sum=3.0:ref_name_counter=GB_GCA_004193285.1_protein.faa_SECP01000033.1_64@PF00015_full_PFAM.292.473--2:scovhsp_avg=69.9:scovhsp_max=77.9:scovhsp_min=61.9:scovhsp_std=11.313708498984765:scovhsp_sum=139.8:send_avg=134.5:send_max=153.0:send_min=116.0:send_std=26.16295090390226:send_sum=269.0:sstart_avg=9.0:sstart_max=13.0:sstart_min=5.0:sstart_std=5.656854249492381:sstart_sum=18.0])0:5e-09[&&NHX:Sample_counter=rhizpot3--1||rhiztom1--5:Type_counter=capture--6:besthit_avg=93.57499999999999:besthit_max=96.4:besthit_min=89.4:besthit_std=3.443230072669171:besthit_sum=374.29999999999995:bitscore_avg=213.5:bitscore_max=241.0:bitscore_min=193.0:bitscore_std=22.64950330581225:bitscore_sum=854.0:capture_class_counter=c__Bacilli--1||c__Gammaproteobacteria--5:capture_domain_counter=d__Bacteria--6:capture_family_counter=f__Burkholderiaceae--5||f__NBRC-103111--1:capture_genus_counter=g__Bordetella_C--5||g__Paenibacillus_G--1:capture_order_counter=o__Burkholderiales--5||o__Paenibacillales--1:capture_phylum_counter=p__Firmicutes--1||p__Proteobacteria--5:capture_species_counter=s__Bordetella_C sp002119685--5||s__Paenibacillus_G naphthalenovorans--1:evalue_avg=1.170250000004975e-64:evalue_max=4.58e-64:evalue_min=4.19e-82:evalue_std=2.2736652311450355e-64:evalue_sum=4.6810000000199e-64:gapopen_avg=0.25:gapopen_max=1.0:gapopen_min=0.0:gapopen_std=0.5:gapopen_sum=1.0:gtdb_class_counter=:gtdb_domain_counter=:gtdb_family_counter=:gtdb_genus_counter=:gtdb_order_counter=:gtdb_phylum_counter=:gtdb_species_counter=:heptad_counter=MCP-40H--4||MCP-44H--1||MCP-52H--1:lbd_counter=:length_avg=128.5:length_max=151.0:length_min=110.0:length_std=20.631690833925045:length_sum=514.0:mismatch_avg=8.5:mismatch_max=15.0:mismatch_min=4.0:mismatch_std=5.446711546122731:mismatch_sum=34.0:name=N176253:qcovhsp_avg=99.15:qcovhsp_max=100.0:qcovhsp_min=98.2:qcovhsp_std=0.7416198487095651:qcovhsp_sum=396.6:qend_avg=129.0:qend_max=151.0:qend_min=111.0:qend_std=20.06655592438988:qend_sum=516.0:qstart_avg=1.75:qstart_max=2.0:qstart_min=1.0:qstart_std=0.5:qstart_sum=7.0:ref_name_counter=GB_GCA_004193285.1_protein.faa_SECP01000033.1_64@PF00015_full_PFAM.292.473--4:scovhsp_avg=71.0:scovhsp_max=83.4:scovhsp_min=60.8:scovhsp_std=11.375705106351287:scovhsp_sum=284.0:send_avg=134.5:send_max=155.0:send_min=114.0:send_std=22.54624876411447:send_sum=538.0:sstart_avg=7.0:sstart_max=13.0:sstart_min=5.0:sstart_std=4.0:sstart_sum=28.0],93cde83f-de0d-5fe7-9d40-93e590f4d95d_1@MCPsignal.170.285:0.0230275[&&NHX:Sample=rhiztom1:Type=capture:besthit=94.7:bitscore=196.0:capture_class=c__Gammaproteobacteria:capture_domain=d__Bacteria:capture_family=f__Burkholderiaceae:capture_genus=g__Bordetella_C:capture_order=o__Burkholderiales:capture_phylum=p__Proteobacteria:capture_species=s__Bordetella_C sp002119685:evalue=6.32e-65:gapopen=0.0:heptad=MCP-40H:length=113.0:mismatch=6.0:qcovhsp=98.3:qend=114.0:qstart=2.0:ref_name=GB_GCA_004193285.1_protein.faa_SECP01000033.1_64@PF00015_full_PFAM.292.473:scovhsp=62.4:send=117.0:sstart=5.0])0:5e-09[&&NHX:Sample_counter=rhizpot3--1||rhiztom1--6:Type_counter=capture--7:besthit_avg=93.8:besthit_max=96.4:besthit_min=89.4:besthit_std=3.0240701050074894:besthit_sum=469.0:bitscore_avg=210.0:bitscore_max=241.0:bitscore_min=193.0:bitscore_std=21.118712081942874:bitscore_sum=1050.0:capture_class_counter=c__Bacilli--1||c__Gammaproteobacteria--6:capture_domain_counter=d__Bacteria--7:capture_family_counter=f__Burkholderiaceae--6||f__NBRC-103111--1:capture_genus_counter=g__Bordetella_C--6||g__Paenibacillus_G--1:capture_order_counter=o__Burkholderiales--6||o__Paenibacillales--1:capture_phylum_counter=p__Firmicutes--1||p__Proteobacteria--6:capture_species_counter=s__Bordetella_C sp002119685--6||s__Paenibacillus_G naphthalenovorans--1:evalue_avg=1.06260000000398e-64:evalue_max=4.58e-64:evalue_min=4.19e-82:evalue_std=1.9837106139730733e-64:evalue_sum=5.3130000000199e-64:gapopen_avg=0.2:gapopen_max=1.0:gapopen_min=0.0:gapopen_std=0.44721359549995804:gapopen_sum=1.0:gtdb_class_counter=:gtdb_domain_counter=:gtdb_family_counter=:gtdb_genus_counter=:gtdb_order_counter=:gtdb_phylum_counter=:gtdb_species_counter=:heptad_counter=MCP-40H--5||MCP-44H--1||MCP-52H--1:lbd_counter=:length_avg=125.4:length_max=151.0:length_min=110.0:length_std=19.16507239746305:length_sum=627.0:mismatch_avg=8.0:mismatch_max=15.0:mismatch_min=4.0:mismatch_std=4.847679857416329:mismatch_sum=40.0:name=N176255:qcovhsp_avg=98.97999999999999:qcovhsp_max=100.0:qcovhsp_min=98.2:qcovhsp_std=0.746324326281811:qcovhsp_sum=494.9:qend_avg=126.0:qend_max=151.0:qend_min=111.0:qend_std=18.627936010197157:qend_sum=630.0:qstart_avg=1.8:qstart_max=2.0:qstart_min=1.0:qstart_std=0.44721359549995804:qstart_sum=9.0:ref_name_counter=GB_GCA_004193285.1_protein.faa_SECP01000033.1_64@PF00015_full_PFAM.292.473--5:scovhsp_avg=69.28:scovhsp_max=83.4:scovhsp_min=60.8:scovhsp_std=10.575774203338499:scovhsp_sum=346.4:send_avg=131.0:send_max=155.0:send_min=114.0:send_std=21.03568396796263:send_sum=655.0:sstart_avg=6.6:sstart_max=13.0:sstart_min=5.0:sstart_std=3.5777087639996643:sstart_sum=33.0])0:5e-09[&&NHX:Sample_counter=rhizpot3--1||rhiztom1--7:Type_counter=capture--8:besthit_avg=93.06666666666668:besthit_max=96.4:besthit_min=89.4:besthit_std=3.2469472842451057:besthit_sum=558.4000000000001:bitscore_avg=208.5:bitscore_max=241.0:bitscore_min=193.0:bitscore_std=19.243180610283737:bitscore_sum=1251.0:capture_class_counter=c__Alphaproteobacteria--1||c__Bacilli--1||c__Gammaproteobacteria--6:capture_domain_counter=d__Bacteria--8:capture_family_counter=f__Burkholderiaceae--6||f__Methylopilaceae--1||f__NBRC-103111--1:capture_genus_counter=g__Bordetella_C--6||g__Ga0077545--1||g__Paenibacillus_G--1:capture_order_counter=o__Burkholderiales--6||o__Paenibacillales--1||o__Rhizobiales--1:capture_phylum_counter=p__Firmicutes--1||p__Proteobacteria--7:capture_species_counter=s__Bordetella_C sp002119685--6||s__Ga0077545 sp001464335--1||s__Paenibacillus_G naphthalenovorans--1:evalue_avg=8.877000000033167e-65:evalue_max=4.58e-64:evalue_min=4.19e-82:evalue_std=1.8252743081501296e-64:evalue_sum=5.3262000000199e-64:gapopen_avg=0.3333333333333333:gapopen_max=1.0:gapopen_min=0.0:gapopen_std=0.5163977794943223:gapopen_sum=2.0:gtdb_class_counter=:gtdb_domain_counter=:gtdb_family_counter=:gtdb_genus_counter=:gtdb_order_counter=:gtdb_phylum_counter=:gtdb_species_counter=:heptad_counter=MCP-40H--6||MCP-44H--1||MCP-52H--1:lbd_counter=:length_avg=126.5:length_max=151.0:length_min=110.0:length_std=17.352233285660954:length_sum=759.0:mismatch_avg=8.833333333333334:mismatch_max=15.0:mismatch_min=4.0:mismatch_std=4.792355023020171:mismatch_sum=53.0:name=N176256:qcovhsp_avg=99.01666666666667:qcovhsp_max=100.0:qcovhsp_min=98.2:qcovhsp_std=0.6735478206234998:qcovhsp_sum=594.1:qend_avg=126.83333333333333:qend_max=151.0:qend_min=111.0:qend_std=16.785906787143396:qend_sum=761.0:qstart_avg=1.6666666666666667:qstart_max=2.0:qstart_min=1.0:qstart_std=0.5163977794943223:qstart_sum=10.0:ref_name_counter=GB_GCA_004193285.1_protein.faa_SECP01000033.1_64@PF00015_full_PFAM.292.473--6:scovhsp_avg=69.88333333333333:scovhsp_max=83.4:scovhsp_min=60.8:scovhsp_std=9.574009957518676:scovhsp_sum=419.29999999999995:send_avg=135.83333333333334:send_max=160.0:send_min=114.0:send_std=22.22985979862821:send_sum=815.0:sstart_avg=10.333333333333334:sstart_max=29.0:sstart_min=5.0:sstart_std=9.688481133111972:sstart_sum=62.0],235a31e1-e57e-4ec8-a591-033c2c6f67db_1@MCPsignal.22.162:5e-09[&&NHX:Sample=rhiztom1:Type=capture:besthit=93.6:bitscore=229.0:capture_class=c__Gammaproteobacteria:capture_domain=d__Bacteria:capture_family=f__Burkholderiaceae:capture_genus=g__Bordetella_C:capture_order=o__Burkholderiales:capture_phylum=p__Proteobacteria:capture_species=s__Bordetella_C sp002119685:evalue=7.01e-78:gapopen=0.0:heptad=MCP-40H:length=140.0:mismatch=9.0:qcovhsp=100.0:qend=140.0:qstart=1.0:ref_name=GB_GCA_004193285.1_protein.faa_SECP01000033.1_64@PF00015_full_PFAM.292.473:scovhsp=77.3:send=160.0:sstart=21.0])0.91:5e-09[&&NHX:Sample_counter=rhizpot3--1||rhiztom1--8:Type_counter=capture--9:besthit_avg=93.14285714285714:besthit_max=96.4:besthit_min=89.4:besthit_std=2.970890519051565:besthit_sum=652.0:bitscore_avg=211.42857142857142:bitscore_max=241.0:bitscore_min=193.0:bitscore_std=19.199454357326086:bitscore_sum=1480.0:capture_class_counter=c__Alphaproteobacteria--1||c__Bacilli--1||c__Gammaproteobacteria--7:capture_domain_counter=d__Bacteria--9:capture_family_counter=f__Burkholderiaceae--7||f__Methylopilaceae--1||f__NBRC-103111--1:capture_genus_counter=g__Bordetella_C--7||g__Ga0077545--1||g__Paenibacillus_G--1:capture_order_counter=o__Burkholderiales--7||o__Paenibacillales--1||o__Rhizobiales--1:capture_phylum_counter=p__Firmicutes--1||p__Proteobacteria--8:capture_species_counter=s__Bordetella_C sp002119685--7||s__Ga0077545 sp001464335--1||s__Paenibacillus_G naphthalenovorans--1:evalue_avg=7.608857142885671e-65:evalue_max=4.58e-64:evalue_min=4.19e-82:evalue_std=1.6996847623672767e-64:evalue_sum=5.32620000001997e-64:gapopen_avg=0.2857142857142857:gapopen_max=1.0:gapopen_min=0.0:gapopen_std=0.48795003647426666:gapopen_sum=2.0:gtdb_class_counter=:gtdb_domain_counter=:gtdb_family_counter=:gtdb_genus_counter=:gtdb_order_counter=:gtdb_phylum_counter=:gtdb_species_counter=:heptad_counter=MCP-40H--7||MCP-44H--1||MCP-52H--1:lbd_counter=:length_avg=128.42857142857142:length_max=151.0:length_min=110.0:length_std=16.64188633996702:length_sum=899.0:mismatch_avg=8.857142857142858:mismatch_max=15.0:mismatch_min=4.0:mismatch_std=4.375255094603872:mismatch_sum=62.0:name=N176258:qcovhsp_avg=99.15714285714286:qcovhsp_max=100.0:qcovhsp_min=98.2:qcovhsp_std=0.7184639700016113:qcovhsp_sum=694.1:qend_avg=128.71428571428572:qend_max=151.0:qend_min=111.0:qend_std=16.111220579814198:qend_sum=901.0:qstart_avg=1.5714285714285714:qstart_max=2.0:qstart_min=1.0:qstart_std=0.5345224838248488:qstart_sum=11.0:ref_name_counter=GB_GCA_004193285.1_protein.faa_SECP01000033.1_64@PF00015_full_PFAM.292.473--7:scovhsp_avg=70.94285714285714:scovhsp_max=83.4:scovhsp_min=60.8:scovhsp_std=9.178390770873575:scovhsp_sum=496.59999999999997:send_avg=139.28571428571428:send_max=160.0:send_min=114.0:send_std=22.25394561056747:send_sum=975.0:sstart_avg=11.857142857142858:sstart_max=29.0:sstart_min=5.0:sstart_std=9.719886340703294:sstart_sum=83.0])0:5e-09[&&NHX:Sample_counter=rhizpot3--1||rhiztom1--9:Type_counter=capture--10:besthit_avg=93.0625:besthit_max=96.4:besthit_min=89.4:besthit_std=2.75988483196569:besthit_sum=744.5:bitscore_avg=211.75:bitscore_max=241.0:bitscore_min=193.0:bitscore_std=17.798475055063406:bitscore_sum=1694.0:capture_class_counter=c__Alphaproteobacteria--1||c__Bacilli--1||c__Gammaproteobacteria--8:capture_domain_counter=d__Bacteria--10:capture_family_counter=f__Burkholderiaceae--8||f__Methylopilaceae--1||f__NBRC-103111--1:capture_genus_counter=g__Bordetella_C--8||g__Ga0077545--1||g__Paenibacillus_G--1:capture_order_counter=o__Burkholderiales--8||o__Paenibacillales--1||o__Rhizobiales--1:capture_phylum_counter=p__Firmicutes--1||p__Proteobacteria--9:capture_species_counter=s__Bordetella_C sp002119685--8||s__Ga0077545 sp001464335--1||s__Paenibacillus_G naphthalenovorans--1:evalue_avg=6.657750084524963e-65:evalue_max=4.58e-64:evalue_min=4.19e-82:evalue_std=1.596431213898257e-64:evalue_sum=5.3262000676199704e-64:gapopen_avg=0.25:gapopen_max=1.0:gapopen_min=0.0:gapopen_std=0.4629100498862757:gapopen_sum=2.0:gtdb_class_counter=:gtdb_domain_counter=:gtdb_family_counter=:gtdb_genus_counter=:gtdb_order_counter=:gtdb_phylum_counter=:gtdb_species_counter=:heptad_counter=MCP-40H--8||MCP-44H--1||MCP-52H--1:lbd_counter=:length_avg=129.0:length_max=151.0:length_min=110.0:length_std=15.491933384829668:length_sum=1032.0:mismatch_avg=9.0:mismatch_max=15.0:mismatch_min=4.0:mismatch_std=4.0708019567928595:mismatch_sum=72.0:name=N176259:qcovhsp_avg=99.175:qcovhsp_max=100.0:qcovhsp_min=98.2:qcovhsp_std=0.6670832032063166:qcovhsp_sum=793.4:qend_avg=129.25:qend_max=151.0:qend_min=111.0:qend_std=14.99285544136654:qend_sum=1034.0:qstart_avg=1.5:qstart_max=2.0:qstart_min=1.0:qstart_std=0.5345224838248488:qstart_sum=12.0:ref_name_counter=GB_GCA_004193285.1_protein.faa_SECP01000033.1_64@PF00015_full_PFAM.292.473--8:scovhsp_avg=71.2625:scovhsp_max=83.4:scovhsp_min=60.8:scovhsp_std=8.545497979303825:scovhsp_sum=570.1:send_avg=141.875:send_max=160.0:send_min=114.0:send_std=21.86606960566988:send_sum=1135.0:sstart_avg=13.875:sstart_max=29.0:sstart_min=5.0:sstart_std=10.656151811445417:sstart_sum=111.0],((((86299859-8748-49d7-9305-fdbbd28d0672_1@MCPsignal.184.322:5e-09[&&NHX:Sample=rhiztom1:Type=capture:besthit=92.5:bitscore=224.0:capture_class=c__Gammaproteobacteria:capture_domain=d__Bacteria:capture_family=f__Burkholderiaceae:capture_genus=g__Bordetella_C:capture_order=o__Burkholderiales:capture_phylum=p__Proteobacteria:capture_species=s__Bordetella_C sp002119685:evalue=6.16e-76:gapopen=0.0:heptad=MCP-40H:length=134.0:mismatch=10.0:qcovhsp=97.1:qend=135.0:qstart=2.0:ref_name=GB_GCA_004193285.1_protein.faa_SECP01000033.1_64@PF00015_full_PFAM.292.473:scovhsp=74.0:send=138.0:sstart=5.0],51db1930-083e-4a99-bdf6-b1a26c3a4d7d_3@MCPsignal.22.159:5e-09[&&NHX:Sample=rhiztom1:Type=capture:besthit=91.2:bitscore=225.0:capture_class=c__Gammaproteobacteria:capture_domain=d__Bacteria:capture_family=f__Burkholderiaceae:capture_genus=g__Bordetella_C:capture_order=o__Burkholderiales:capture_phylum=p__Proteobacteria:capture_species=s__Bordetella_C sp002119685:evalue=2.94e-76:gapopen=0.0:heptad=MCP-40H:length=136.0:mismatch=12.0:qcovhsp=99.3:qend=137.0:qstart=2.0:ref_name=GB_GCA_004193285.1_protein.faa_SECP01000033.1_64@PF00015_full_PFAM.292.473:scovhsp=75.1:send=136.0:sstart=1.0])0.836:0.0230802[&&NHX:Sample_counter=rhiztom1--2:Type_counter=capture--2:besthit_avg=91.85:besthit_max=92.5:besthit_min=91.2:besthit_std=0.9192388155425097:besthit_sum=183.7:bitscore_avg=224.5:bitscore_max=225.0:bitscore_min=224.0:bitscore_std=0.7071067811865476:bitscore_sum=449.0:capture_class_counter=c__Gammaproteobacteria--2:capture_domain_counter=d__Bacteria--2:capture_family_counter=f__Burkholderiaceae--2:capture_genus_counter=g__Bordetella_C--2:capture_order_counter=o__Burkholderiales--2:capture_phylum_counter=p__Proteobacteria--2:capture_species_counter=s__Bordetella_C sp002119685--2:evalue_avg=4.5500000000000004e-76:evalue_max=6.16e-76:evalue_min=2.94e-76:evalue_std=2.2768838354206835e-76:evalue_sum=9.100000000000001e-76:gapopen_avg=0.0:gapopen_max=0.0:gapopen_min=0.0:gapopen_std=0.0:gapopen_sum=0.0:gtdb_class_counter=:gtdb_domain_counter=:gtdb_family_counter=:gtdb_genus_counter=:gtdb_order_counter=:gtdb_phylum_counter=:gtdb_species_counter=:heptad_counter=MCP-40H--2:lbd_counter=:length_avg=135.0:length_max=136.0:length_min=134.0:length_std=1.4142135623730951:length_sum=270.0:mismatch_avg=11.0:mismatch_max=12.0:mismatch_min=10.0:mismatch_std=1.4142135623730951:mismatch_sum=22.0:name=N176262:qcovhsp_avg=98.19999999999999:qcovhsp_max=99.3:qcovhsp_min=97.1:qcovhsp_std=1.5556349186104066:qcovhsp_sum=196.39999999999998:qend_avg=136.0:qend_max=137.0:qend_min=135.0:qend_std=1.4142135623730951:qend_sum=272.0:qstart_avg=2.0:qstart_max=2.0:qstart_min=2.0:qstart_std=0.0:qstart_sum=4.0:ref_name_counter=GB_GCA_004193285.1_protein.faa_SECP01000033.1_64@PF00015_full_PFAM.292.473--2:scovhsp_avg=74.55:scovhsp_max=75.1:scovhsp_min=74.0:scovhsp_std=0.7778174593051983:scovhsp_sum=149.1:send_avg=137.0:send_max=138.0:send_min=136.0:send_std=1.4142135623730951:send_sum=274.0:sstart_avg=3.0:sstart_max=5.0:sstart_min=1.0:sstart_std=2.8284271247461903:sstart_sum=6.0],11e255af-fedd-4caf-bf6f-6e4600c5bf65_6@MCPsignal.127.253:0.00660563[&&NHX:Sample=rhiztom1:Type=capture:besthit=94.4:bitscore=213.0:capture_class=c__Alphaproteobacteria:capture_domain=d__Bacteria:capture_family=f__Magnetospirillaceae:capture_genus=g__Telmatospirillum:capture_order=o__Rhodospirillales:capture_phylum=p__Proteobacteria:capture_species=s__Telmatospirillum siberiense:evalue=1.4e-71:gapopen=0.0:heptad=MCP-40H:length=124.0:mismatch=7.0:qcovhsp=98.4:qend=125.0:qstart=2.0:ref_name=GB_GCA_004193285.1_protein.faa_SECP01000033.1_64@PF00015_full_PFAM.292.473:scovhsp=68.5:send=128.0:sstart=5.0])0:1.3e-08[&&NHX:Sample_counter=rhiztom1--3:Type_counter=capture--3:besthit_avg=92.7:besthit_max=94.4:besthit_min=91.2:besthit_std=1.6093476939431097:besthit_sum=278.1:bitscore_avg=220.66666666666666:bitscore_max=225.0:bitscore_min=213.0:bitscore_std=6.6583281184793925:bitscore_sum=662.0:capture_class_counter=c__Alphaproteobacteria--1||c__Gammaproteobacteria--2:capture_domain_counter=d__Bacteria--3:capture_family_counter=f__Burkholderiaceae--2||f__Magnetospirillaceae--1:capture_genus_counter=g__Bordetella_C--2||g__Telmatospirillum--1:capture_order_counter=o__Burkholderiales--2||o__Rhodospirillales--1:capture_phylum_counter=p__Proteobacteria--3:capture_species_counter=s__Bordetella_C sp002119685--2||s__Telmatospirillum siberiense--1:evalue_avg=4.66697e-72:evalue_max=1.4e-71:evalue_min=2.94e-76:evalue_std=8.082641075885778e-72:evalue_sum=1.400091e-71:gapopen_avg=0.0:gapopen_max=0.0:gapopen_min=0.0:gapopen_std=0.0:gapopen_sum=0.0:gtdb_class_counter=:gtdb_domain_counter=:gtdb_family_counter=:gtdb_genus_counter=:gtdb_order_counter=:gtdb_phylum_counter=:gtdb_species_counter=:heptad_counter=MCP-40H--3:lbd_counter=:length_avg=131.33333333333334:length_max=136.0:length_min=124.0:length_std=6.429100507328636:length_sum=394.0:mismatch_avg=9.666666666666666:mismatch_max=12.0:mismatch_min=7.0:mismatch_std=2.5166114784235836:mismatch_sum=29.0:name=N176264:qcovhsp_avg=98.26666666666665:qcovhsp_max=99.3:qcovhsp_min=97.1:qcovhsp_std=1.1060440015358057:qcovhsp_sum=294.79999999999995:qend_avg=132.33333333333334:qend_max=137.0:qend_min=125.0:qend_std=6.429100507328636:qend_sum=397.0:qstart_avg=2.0:qstart_max=2.0:qstart_min=2.0:qstart_std=0.0:qstart_sum=6.0:ref_name_counter=GB_GCA_004193285.1_protein.faa_SECP01000033.1_64@PF00015_full_PFAM.292.473--3:scovhsp_avg=72.53333333333333:scovhsp_max=75.1:scovhsp_min=68.5:scovhsp_std=3.536005279030748:scovhsp_sum=217.6:send_avg=134.0:send_max=138.0:send_min=128.0:send_std=5.291502622129181:send_sum=402.0:sstart_avg=3.6666666666666665:sstart_max=5.0:sstart_min=1.0:sstart_std=2.3094010767585034:sstart_sum=11.0],((0a0bf611-9d2b-4653-b514-df32977559d9_1@MCPsignal.674.795:5e-09[&&NHX:Sample=rhiztom2:Type=capture:besthit=95.8:bitscore=202.0:capture_class=c__Gammaproteobacteria:capture_domain=d__Bacteria:capture_family=f__Burkholderiaceae:capture_genus=g__Bordetella_C:capture_order=o__Burkholderiales:capture_phylum=p__Proteobacteria:capture_species=s__Bordetella_C sp002119685:evalue=1.47e-67:gapopen=1.0:heptad=MCP-40H:length=119.0:mismatch=4.0:qcovhsp=98.3:qend=120.0:qstart=2.0:ref_name=GB_GCA_004193285.1_protein.faa_SECP01000033.1_64@PF00015_full_PFAM.292.473:scovhsp=65.2:send=122.0:sstart=5.0],bf297d93-04ed-4996-b570-041a15897652_3@MCPsignal.148.312:1.8e-08[&&NHX:Sample=rhiztom1:Type=capture:besthit=91.3:bitscore=259.0:capture_class=c__Gammaproteobacteria:capture_domain=d__Bacteria:capture_family=f__Burkholderiaceae:capture_genus=g__Bordetella_C:capture_order=o__Burkholderiales:capture_phylum=p__Proteobacteria:capture_species=s__Bordetella_C sp002119685:evalue=4.9e-89:gapopen=0.0:heptad=MCP-40H:length=160.0:mismatch=14.0:qcovhsp=97.6:qend=163.0:qstart=4.0:ref_name=GB_GCA_004193285.1_protein.faa_SECP01000033.1_64@PF00015_full_PFAM.292.473:scovhsp=88.4:send=160.0:sstart=1.0])0.188:1.8e-08[&&NHX:Sample_counter=rhiztom1--1||rhiztom2--1:Type_counter=capture--2:besthit_avg=93.55:besthit_max=95.8:besthit_min=91.3:besthit_std=3.181980515339464:besthit_sum=187.1:bitscore_avg=230.5:bitscore_max=259.0:bitscore_min=202.0:bitscore_std=40.30508652763321:bitscore_sum=461.0:capture_class_counter=c__Gammaproteobacteria--2:capture_domain_counter=d__Bacteria--2:capture_family_counter=f__Burkholderiaceae--2:capture_genus_counter=g__Bordetella_C--2:capture_order_counter=o__Burkholderiales--2:capture_phylum_counter=p__Proteobacteria--2:capture_species_counter=s__Bordetella_C sp002119685--2:evalue_avg=7.35e-68:evalue_max=1.47e-67:evalue_min=4.9e-89:evalue_std=1.0394469683442249e-67:evalue_sum=1.47e-67:gapopen_avg=0.5:gapopen_max=1.0:gapopen_min=0.0:gapopen_std=0.7071067811865476:gapopen_sum=1.0:gtdb_class_counter=:gtdb_domain_counter=:gtdb_family_counter=:gtdb_genus_counter=:gtdb_order_counter=:gtdb_phylum_counter=:gtdb_species_counter=:heptad_counter=MCP-40H--2:lbd_counter=:length_avg=139.5:length_max=160.0:length_min=119.0:length_std=28.991378028648448:length_sum=279.0:mismatch_avg=9.0:mismatch_max=14.0:mismatch_min=4.0:mismatch_std=7.0710678118654755:mismatch_sum=18.0:name=N176267:qcovhsp_avg=97.94999999999999:qcovhsp_max=98.3:qcovhsp_min=97.6:qcovhsp_std=0.4949747468305853:qcovhsp_sum=195.89999999999998:qend_avg=141.5:qend_max=163.0:qend_min=120.0:qend_std=30.405591591021544:qend_sum=283.0:qstart_avg=3.0:qstart_max=4.0:qstart_min=2.0:qstart_std=1.4142135623730951:qstart_sum=6.0:ref_name_counter=GB_GCA_004193285.1_protein.faa_SECP01000033.1_64@PF00015_full_PFAM.292.473--2:scovhsp_avg=76.80000000000001:scovhsp_max=88.4:scovhsp_min=65.2:scovhsp_std=16.404877323527906:scovhsp_sum=153.60000000000002:send_avg=141.0:send_max=160.0:send_min=122.0:send_std=26.870057685088806:send_sum=282.0:sstart_avg=3.0:sstart_max=5.0:sstart_min=1.0:sstart_std=2.8284271247461903:sstart_sum=6.0],7b55049a-63c2-4ce9-8edd-586326408e48_5@MCPsignal.231.356:5e-09[&&NHX:Sample=rhiztom1:Type=capture:besthit=95.2:bitscore=213.0:capture_class=c__Gammaproteobacteria:capture_domain=d__Bacteria:capture_family=f__Burkholderiaceae:capture_genus=g__Bordetella_C:capture_order=o__Burkholderiales:capture_phylum=p__Proteobacteria:capture_species=s__Bordetella_C sp002119685:evalue=9.47e-72:gapopen=0.0:heptad=MCP-40H:length=124.0:mismatch=6.0:qcovhsp=99.2:qend=125.0:qstart=2.0:ref_name=GB_GCA_004193285.1_protein.faa_SECP01000033.1_64@PF00015_full_PFAM.292.473:scovhsp=68.5:send=128.0:sstart=5.0])0:1.8e-08[&&NHX:Sample_counter=rhiztom1--2||rhiztom2--1:Type_counter=capture--3:besthit_avg=94.10000000000001:besthit_max=95.8:besthit_min=91.3:besthit_std=2.4433583445741243:besthit_sum=282.3:bitscore_avg=224.66666666666666:bitscore_max=259.0:bitscore_min=202.0:bitscore_std=30.23794525647094:bitscore_sum=674.0:capture_class_counter=c__Gammaproteobacteria--3:capture_domain_counter=d__Bacteria--3:capture_family_counter=f__Burkholderiaceae--3:capture_genus_counter=g__Bordetella_C--3:capture_order_counter=o__Burkholderiales--3:capture_phylum_counter=p__Proteobacteria--3:capture_species_counter=s__Bordetella_C sp002119685--3:evalue_avg=4.900315666666667e-68:evalue_max=1.47e-67:evalue_min=4.9e-89:evalue_std=8.486775594943956e-68:evalue_sum=1.4700947e-67:gapopen_avg=0.3333333333333333:gapopen_max=1.0:gapopen_min=0.0:gapopen_std=0.5773502691896258:gapopen_sum=1.0:gtdb_class_counter=:gtdb_domain_counter=:gtdb_family_counter=:gtdb_genus_counter=:gtdb_order_counter=:gtdb_phylum_counter=:gtdb_species_counter=:heptad_counter=MCP-40H--3:lbd_counter=:length_avg=134.33333333333334:length_max=160.0:length_min=119.0:length_std=22.368132093076824:length_sum=403.0:mismatch_avg=8.0:mismatch_max=14.0:mismatch_min=4.0:mismatch_std=5.291502622129181:mismatch_sum=24.0:name=N176269:qcovhsp_avg=98.36666666666667:qcovhsp_max=99.2:qcovhsp_min=97.6:qcovhsp_std=0.8020806277010687:qcovhsp_sum=295.1:qend_avg=136.0:qend_max=163.0:qend_min=120.0:qend_std=23.515952032609693:qend_sum=408.0:qstart_avg=2.6666666666666665:qstart_max=4.0:qstart_min=2.0:qstart_std=1.1547005383792515:qstart_sum=8.0:ref_name_counter=GB_GCA_004193285.1_protein.faa_SECP01000033.1_64@PF00015_full_PFAM.292.473--3:scovhsp_avg=74.03333333333335:scovhsp_max=88.4:scovhsp_min=65.2:scovhsp_std=12.550829985834936:scovhsp_sum=222.10000000000002:send_avg=136.66666666666666:send_max=160.0:send_min=122.0:send_std=20.428737928059416:send_sum=410.0:sstart_avg=3.6666666666666665:sstart_max=5.0:sstart_min=1.0:sstart_std=2.3094010767585034:sstart_sum=11.0])0.715:0.0051912[&&NHX:Sample_counter=rhiztom1--5||rhiztom2--1:Type_counter=capture--6:besthit_avg=93.40000000000002:besthit_max=95.8:besthit_min=91.2:besthit_std=2.002997753368686:besthit_sum=560.4000000000001:bitscore_avg=222.66666666666666:bitscore_max=259.0:bitscore_min=202.0:bitscore_std=19.70448341537191:bitscore_sum=1336.0:capture_class_counter=c__Alphaproteobacteria--1||c__Gammaproteobacteria--5:capture_domain_counter=d__Bacteria--6:capture_family_counter=f__Burkholderiaceae--5||f__Magnetospirillaceae--1:capture_genus_counter=g__Bordetella_C--5||g__Telmatospirillum--1:capture_order_counter=o__Burkholderiales--5||o__Rhodospirillales--1:capture_phylum_counter=p__Proteobacteria--6:capture_species_counter=s__Bordetella_C sp002119685--5||s__Telmatospirillum siberiense--1:evalue_avg=2.4503911818333334e-68:evalue_max=1.47e-67:evalue_min=4.9e-89:evalue_std=6.001058259886662e-68:evalue_sum=1.4702347091e-67:gapopen_avg=0.16666666666666666:gapopen_max=1.0:gapopen_min=0.0:gapopen_std=0.408248290463863:gapopen_sum=1.0:gtdb_class_counter=:gtdb_domain_counter=:gtdb_family_counter=:gtdb_genus_counter=:gtdb_order_counter=:gtdb_phylum_counter=:gtdb_species_counter=:heptad_counter=MCP-40H--6:lbd_counter=:length_avg=132.83333333333334:length_max=160.0:length_min=119.0:length_std=14.811031924436145:length_sum=797.0:mismatch_avg=8.833333333333334:mismatch_max=14.0:mismatch_min=4.0:mismatch_std=3.8166302763912916:mismatch_sum=53.0:name=N176270:qcovhsp_avg=98.31666666666666:qcovhsp_max=99.3:qcovhsp_min=97.1:qcovhsp_std=0.8658329323066148:qcovhsp_sum=589.9:qend_avg=134.16666666666666:qend_max=163.0:qend_min=120.0:qend_std=15.548847760096782:qend_sum=805.0:qstart_avg=2.3333333333333335:qstart_max=4.0:qstart_min=2.0:qstart_std=0.816496580927726:qstart_sum=14.0:ref_name_counter=GB_GCA_004193285.1_protein.faa_SECP01000033.1_64@PF00015_full_PFAM.292.473--6:scovhsp_avg=73.28333333333335:scovhsp_max=88.4:scovhsp_min=65.2:scovhsp_std=8.28768162194149:scovhsp_sum=439.70000000000005:send_avg=135.33333333333334:send_max=160.0:send_min=122.0:send_std=13.42634226685238:send_sum=812.0:sstart_avg=3.6666666666666665:sstart_max=5.0:sstart_min=1.0:sstart_std=2.0655911179772892:sstart_sum=22.0],(((9aa8b1f9-318a-496f-80c6-3c582474a4a1_5@MCPsignal.23.141:5e-09[&&NHX:Sample=rhiztom1:Type=capture:besthit=91.5:bitscore=188.0:capture_class=c__Alphaproteobacteria:capture_domain=d__Bacteria:capture_family=f__Beijerinckiaceae:capture_genus=g__Salinarimonas:capture_order=o__Rhizobiales:capture_phylum=p__Proteobacteria:capture_species=s__Salinarimonas sp003567055:evalue=5.55e-62:gapopen=0.0:heptad=MCP-40H:length=117.0:mismatch=10.0:qcovhsp=99.2:qend=117.0:qstart=1.0:ref_name=GB_GCA_004193285.1_protein.faa_SECP01000033.1_64@PF00015_full_PFAM.292.473:scovhsp=64.6:send=160.0:sstart=44.0],(7e29347b-f7a7-46db-9d56-5b5cd116aa2c_2@MCPsignal.20.123:0.00707432[&&NHX:Sample=rhiztom1:Type=capture:besthit=91.2:bitscore=164.0:capture_class=c__Bacilli:capture_domain=d__Bacteria:capture_family=f__NBRC-103111:capture_genus=g__Paenibacillus_G:capture_order=o__Paenibacillales:capture_phylum=p__Firmicutes:capture_species=s__Paenibacillus_G naphthalenovorans:evalue=8.08e-53:gapopen=0.0:heptad=MCP-44H:length=102.0:mismatch=9.0:qcovhsp=99.0:qend=102.0:qstart=1.0:ref_name=GB_GCA_004193285.1_protein.faa_SECP01000033.1_64@PF00015_full_PFAM.292.473:scovhsp=56.4:send=160.0:sstart=59.0],db556a7c-5aaf-4eac-9f12-a4caa863b840_5@MCPsignal.62.183:0.0760332[&&NHX:Sample=rhiztom1:Type=capture:besthit=83.5:bitscore=179.0:capture_class=c__Alphaproteobacteria:capture_domain=d__Bacteria:capture_family=f__Terasakiellaceae:capture_genus=g__Terasakiella:capture_order=o__Rhodospirillales:capture_phylum=p__Proteobacteria:capture_species=s__Terasakiella pusilla:evalue=1.97e-58:gapopen=1.0:heptad=MCP-44H:length=121.0:mismatch=19.0:qcovhsp=99.2:qend=121.0:qstart=2.0:ref_name=GB_GCA_004193285.1_protein.faa_SECP01000033.1_64@PF00015_full_PFAM.292.473:scovhsp=66.9:send=143.0:sstart=23.0])0:5e-09[&&NHX:Sample_counter=rhiztom1--2:Type_counter=capture--2:besthit_avg=87.35:besthit_max=91.2:besthit_min=83.5:besthit_std=5.444722215136418:besthit_sum=174.7:bitscore_avg=171.5:bitscore_max=179.0:bitscore_min=164.0:bitscore_std=10.606601717798213:bitscore_sum=343.0:capture_class_counter=c__Alphaproteobacteria--1||c__Bacilli--1:capture_domain_counter=d__Bacteria--2:capture_family_counter=f__NBRC-103111--1||f__Terasakiellaceae--1:capture_genus_counter=g__Paenibacillus_G--1||g__Terasakiella--1:capture_order_counter=o__Paenibacillales--1||o__Rhodospirillales--1:capture_phylum_counter=p__Firmicutes--1||p__Proteobacteria--1:capture_species_counter=s__Paenibacillus_G naphthalenovorans--1||s__Terasakiella pusilla--1:evalue_avg=4.0400098500000002e-53:evalue_max=8.08e-53:evalue_min=1.97e-58:evalue_std=5.713408861983715e-53:evalue_sum=8.0800197000000005e-53:gapopen_avg=0.5:gapopen_max=1.0:gapopen_min=0.0:gapopen_std=0.7071067811865476:gapopen_sum=1.0:gtdb_class_counter=:gtdb_domain_counter=:gtdb_family_counter=:gtdb_genus_counter=:gtdb_order_counter=:gtdb_phylum_counter=:gtdb_species_counter=:heptad_counter=MCP-44H--2:lbd_counter=:length_avg=111.5:length_max=121.0:length_min=102.0:length_std=13.435028842544403:length_sum=223.0:mismatch_avg=14.0:mismatch_max=19.0:mismatch_min=9.0:mismatch_std=7.0710678118654755:mismatch_sum=28.0:name=N176274:qcovhsp_avg=99.1:qcovhsp_max=99.2:qcovhsp_min=99.0:qcovhsp_std=0.14142135623731153:qcovhsp_sum=198.2:qend_avg=111.5:qend_max=121.0:qend_min=102.0:qend_std=13.435028842544403:qend_sum=223.0:qstart_avg=1.5:qstart_max=2.0:qstart_min=1.0:qstart_std=0.7071067811865476:qstart_sum=3.0:ref_name_counter=GB_GCA_004193285.1_protein.faa_SECP01000033.1_64@PF00015_full_PFAM.292.473--2:scovhsp_avg=61.650000000000006:scovhsp_max=66.9:scovhsp_min=56.4:scovhsp_std=7.424621202458754:scovhsp_sum=123.30000000000001:send_avg=151.5:send_max=160.0:send_min=143.0:send_std=12.020815280171307:send_sum=303.0:sstart_avg=41.0:sstart_max=59.0:sstart_min=23.0:sstart_std=25.45584412271571:sstart_sum=82.0])0.86:0.0182162[&&NHX:Sample_counter=rhiztom1--3:Type_counter=capture--3:besthit_avg=88.73333333333333:besthit_max=91.5:besthit_min=83.5:besthit_std=4.534681172181054:besthit_sum=266.2:bitscore_avg=177.0:bitscore_max=188.0:bitscore_min=164.0:bitscore_std=12.12435565298214:bitscore_sum=531.0:capture_class_counter=c__Alphaproteobacteria--2||c__Bacilli--1:capture_domain_counter=d__Bacteria--3:capture_family_counter=f__Beijerinckiaceae--1||f__NBRC-103111--1||f__Terasakiellaceae--1:capture_genus_counter=g__Paenibacillus_G--1||g__Salinarimonas--1||g__Terasakiella--1:capture_order_counter=o__Paenibacillales--1||o__Rhizobiales--1||o__Rhodospirillales--1:capture_phylum_counter=p__Firmicutes--1||p__Proteobacteria--2:capture_species_counter=s__Paenibacillus_G naphthalenovorans--1||s__Salinarimonas sp003567055--1||s__Terasakiella pusilla--1:evalue_avg=2.69333990185e-53:evalue_max=8.08e-53:evalue_min=5.55e-62:evalue_std=4.664984486560271e-53:evalue_sum=8.08001970555e-53:gapopen_avg=0.3333333333333333:gapopen_max=1.0:gapopen_min=0.0:gapopen_std=0.5773502691896258:gapopen_sum=1.0:gtdb_class_counter=:gtdb_domain_counter=:gtdb_family_counter=:gtdb_genus_counter=:gtdb_order_counter=:gtdb_phylum_counter=:gtdb_species_counter=:heptad_counter=MCP-40H--1||MCP-44H--2:lbd_counter=:length_avg=113.33333333333333:length_max=121.0:length_min=102.0:length_std=10.016652800877813:length_sum=340.0:mismatch_avg=12.666666666666666:mismatch_max=19.0:mismatch_min=9.0:mismatch_std=5.507570547286102:mismatch_sum=38.0:name=N176275:qcovhsp_avg=99.13333333333333:qcovhsp_max=99.2:qcovhsp_min=99.0:qcovhsp_std=0.11547005383792679:qcovhsp_sum=297.4:qend_avg=113.33333333333333:qend_max=121.0:qend_min=102.0:qend_std=10.016652800877813:qend_sum=340.0:qstart_avg=1.3333333333333333:qstart_max=2.0:qstart_min=1.0:qstart_std=0.5773502691896257:qstart_sum=4.0:ref_name_counter=GB_GCA_004193285.1_protein.faa_SECP01000033.1_64@PF00015_full_PFAM.292.473--3:scovhsp_avg=62.63333333333333:scovhsp_max=66.9:scovhsp_min=56.4:scovhsp_std=5.519359866264688:scovhsp_sum=187.9:send_avg=154.33333333333334:send_max=160.0:send_min=143.0:send_std=9.814954576223638:send_sum=463.0:sstart_avg=42.0:sstart_max=59.0:sstart_min=23.0:sstart_std=18.083141320025124:sstart_sum=126.0],2c5ab886-62b1-4de6-8499-996d7c312f4a_1@MCPsignal.93.197:0.0693005[&&NHX:Sample=rhiztom2:Type=capture:besthit=91.3:bitscore=172.0:capture_class=c__Alphaproteobacteria:capture_domain=d__Bacteria:capture_family=f__Methylopilaceae:capture_genus=g__Ga0077545:capture_order=o__Rhizobiales:capture_phylum=p__Proteobacteria:capture_species=s__Ga0077545 sp001464335:evalue=7.67e-56:gapopen=0.0:heptad=MCP-44H:length=103.0:mismatch=9.0:qcovhsp=99.0:qend=104.0:qstart=2.0:ref_name=GB_GCA_004193285.1_protein.faa_SECP01000033.1_64@PF00015_full_PFAM.292.473:scovhsp=56.9:send=138.0:sstart=36.0])0.577:0.00343929[&&NHX:Sample_counter=rhiztom1--3||rhiztom2--1:Type_counter=capture--4:besthit_avg=89.375:besthit_max=91.5:besthit_min=83.5:besthit_std=3.9186519791036987:besthit_sum=357.5:bitscore_avg=175.75:bitscore_max=188.0:bitscore_min=164.0:bitscore_std=10.21028892833107:bitscore_sum=703.0:capture_class_counter=c__Alphaproteobacteria--3||c__Bacilli--1:capture_domain_counter=d__Bacteria--4:capture_family_counter=f__Beijerinckiaceae--1||f__Methylopilaceae--1||f__NBRC-103111--1||f__Terasakiellaceae--1:capture_genus_counter=g__Ga0077545--1||g__Paenibacillus_G--1||g__Salinarimonas--1||g__Terasakiella--1:capture_order_counter=o__Paenibacillales--1||o__Rhizobiales--2||o__Rhodospirillales--1:capture_phylum_counter=p__Firmicutes--1||p__Proteobacteria--3:capture_species_counter=s__Ga0077545 sp001464335--1||s__Paenibacillus_G naphthalenovorans--1||s__Salinarimonas sp003567055--1||s__Terasakiella pusilla--1:evalue_avg=2.0219224263875001e-53:evalue_max=8.08e-53:evalue_min=5.55e-62:evalue_std=4.038719996730533e-53:evalue_sum=8.0876897055500005e-53:gapopen_avg=0.25:gapopen_max=1.0:gapopen_min=0.0:gapopen_std=0.5:gapopen_sum=1.0:gtdb_class_counter=:gtdb_domain_counter=:gtdb_family_counter=:gtdb_genus_counter=:gtdb_order_counter=:gtdb_phylum_counter=:gtdb_species_counter=:heptad_counter=MCP-40H--1||MCP-44H--3:lbd_counter=:length_avg=110.75:length_max=121.0:length_min=102.0:length_std=9.673847907287634:length_sum=443.0:mismatch_avg=11.75:mismatch_max=19.0:mismatch_min=9.0:mismatch_std=4.856267428111155:mismatch_sum=47.0:name=N176277:qcovhsp_avg=99.1:qcovhsp_max=99.2:qcovhsp_min=99.0:qcovhsp_std=0.1154700538379268:qcovhsp_sum=396.4:qend_avg=111.0:qend_max=121.0:qend_min=102.0:qend_std=9.41629792788369:qend_sum=444.0:qstart_avg=1.5:qstart_max=2.0:qstart_min=1.0:qstart_std=0.5773502691896257:qstart_sum=6.0:ref_name_counter=GB_GCA_004193285.1_protein.faa_SECP01000033.1_64@PF00015_full_PFAM.292.473--4:scovhsp_avg=61.2:scovhsp_max=66.9:scovhsp_min=56.4:scovhsp_std=5.341036104227969:scovhsp_sum=244.8:send_avg=150.25:send_max=160.0:send_min=138.0:send_std=11.4418821295566:send_sum=601.0:sstart_avg=40.5:sstart_max=59.0:sstart_min=23.0:sstart_std=15.066519173319364:sstart_sum=162.0],(9a72fce4-89ae-40da-ae92-82b145c112ee_6@MCPsignal.153.258:0.00707495[&&NHX:Sample=rhiztom1:Type=capture:besthit=91.3:bitscore=166.0:capture_class=c__Bacilli:capture_domain=d__Bacteria:capture_family=f__NBRC-103111:capture_genus=g__Paenibacillus_G:capture_order=o__Paenibacillales:capture_phylum=p__Firmicutes:capture_species=s__Paenibacillus_G naphthalenovorans:evalue=2.16e-53:gapopen=0.0:heptad=MCP-44H:length=103.0:mismatch=9.0:qcovhsp=98.1:qend=104.0:qstart=2.0:ref_name=GB_GCA_004193285.1_protein.faa_SECP01000033.1_64@PF00015_full_PFAM.292.473:scovhsp=56.9:send=160.0:sstart=58.0],(0721e5b9-0112-4998-8ec8-af8aeed2eb57_3@MCPsignal.197.355:0[&&NHX:Sample=rhiztom1:Type=capture:besthit=92.9:bitscore=256.0:capture_class=c__Gammaproteobacteria:capture_domain=d__Bacteria:capture_family=f__Burkholderiaceae:capture_genus=g__Bordetella_C:capture_order=o__Burkholderiales:capture_phylum=p__Proteobacteria:capture_species=s__Bordetella_C sp002119685:evalue=6.37e-88:gapopen=0.0:heptad=MCP-40H:length=156.0:mismatch=11.0:qcovhsp=98.7:qend=157.0:qstart=2.0:ref_name=GB_GCA_004193285.1_protein.faa_SECP01000033.1_64@PF00015_full_PFAM.292.473:scovhsp=86.2:send=160.0:sstart=5.0],9beaa6f5-c1bb-45b0-a93c-38c0c4800941_6@MCPsignal.159.317:0[&&NHX:Sample=rhiztom1:Type=capture:besthit=92.9:bitscore=256.0:capture_class=c__Gammaproteobacteria:capture_domain=d__Bacteria:capture_family=f__Burkholderiaceae:capture_genus=g__Bordetella_C:capture_order=o__Burkholderiales:capture_phylum=p__Proteobacteria:capture_species=s__Bordetella_C sp002119685:evalue=6.37e-88:gapopen=0.0:heptad=MCP-40H:length=156.0:mismatch=11.0:qcovhsp=98.7:qend=157.0:qstart=2.0:ref_name=GB_GCA_004193285.1_protein.faa_SECP01000033.1_64@PF00015_full_PFAM.292.473:scovhsp=86.2:send=160.0:sstart=5.0]):5e-09[&&NHX:Sample_counter=rhiztom1--2:Type_counter=capture--2:besthit_avg=92.9:besthit_max=92.9:besthit_min=92.9:besthit_std=0.0:besthit_sum=185.8:bitscore_avg=256.0:bitscore_max=256.0:bitscore_min=256.0:bitscore_std=0.0:bitscore_sum=512.0:capture_class_counter=c__Gammaproteobacteria--2:capture_domain_counter=d__Bacteria--2:capture_family_counter=f__Burkholderiaceae--2:capture_genus_counter=g__Bordetella_C--2:capture_order_counter=o__Burkholderiales--2:capture_phylum_counter=p__Proteobacteria--2:capture_species_counter=s__Bordetella_C sp002119685--2:evalue_avg=6.37e-88:evalue_max=6.37e-88:evalue_min=6.37e-88:evalue_std=0.0:evalue_sum=1.274e-87:gapopen_avg=0.0:gapopen_max=0.0:gapopen_min=0.0:gapopen_std=0.0:gapopen_sum=0.0:gtdb_class_counter=:gtdb_domain_counter=:gtdb_family_counter=:gtdb_genus_counter=:gtdb_order_counter=:gtdb_phylum_counter=:gtdb_species_counter=:heptad_counter=MCP-40H--2:lbd_counter=:length_avg=156.0:length_max=156.0:length_min=156.0:length_std=0.0:length_sum=312.0:mismatch_avg=11.0:mismatch_max=11.0:mismatch_min=11.0:mismatch_std=0.0:mismatch_sum=22.0:name=N176281:qcovhsp_avg=98.7:qcovhsp_max=98.7:qcovhsp_min=98.7:qcovhsp_std=0.0:qcovhsp_sum=197.4:qend_avg=157.0:qend_max=157.0:qend_min=157.0:qend_std=0.0:qend_sum=314.0:qstart_avg=2.0:qstart_max=2.0:qstart_min=2.0:qstart_std=0.0:qstart_sum=4.0:ref_name_counter=GB_GCA_004193285.1_protein.faa_SECP01000033.1_64@PF00015_full_PFAM.292.473--2:scovhsp_avg=86.2:scovhsp_max=86.2:scovhsp_min=86.2:scovhsp_std=0.0:scovhsp_sum=172.4:send_avg=160.0:send_max=160.0:send_min=160.0:send_std=0.0:send_sum=320.0:sstart_avg=5.0:sstart_max=5.0:sstart_min=5.0:sstart_std=0.0:sstart_sum=10.0])0:5e-09[&&NHX:Sample_counter=rhiztom1--3:Type_counter=capture--3:besthit_avg=92.36666666666667:besthit_max=92.9:besthit_min=91.3:besthit_std=0.9237604307034062:besthit_sum=277.1:bitscore_avg=226.0:bitscore_max=256.0:bitscore_min=166.0:bitscore_std=51.96152422706632:bitscore_sum=678.0:capture_class_counter=c__Bacilli--1||c__Gammaproteobacteria--2:capture_domain_counter=d__Bacteria--3:capture_family_counter=f__Burkholderiaceae--2||f__NBRC-103111--1:capture_genus_counter=g__Bordetella_C--2||g__Paenibacillus_G--1:capture_order_counter=o__Burkholderiales--2||o__Paenibacillales--1:capture_phylum_counter=p__Firmicutes--1||p__Proteobacteria--2:capture_species_counter=s__Bordetella_C sp002119685--2||s__Paenibacillus_G naphthalenovorans--1:evalue_avg=7.200000000000001e-54:evalue_max=2.16e-53:evalue_min=6.37e-88:evalue_std=1.2470765814495916e-53:evalue_sum=2.16e-53:gapopen_avg=0.0:gapopen_max=0.0:gapopen_min=0.0:gapopen_std=0.0:gapopen_sum=0.0:gtdb_class_counter=:gtdb_domain_counter=:gtdb_family_counter=:gtdb_genus_counter=:gtdb_order_counter=:gtdb_phylum_counter=:gtdb_species_counter=:heptad_counter=MCP-40H--2||MCP-44H--1:lbd_counter=:length_avg=138.33333333333334:length_max=156.0:length_min=103.0:length_std=30.599564267050166:length_sum=415.0:mismatch_avg=10.333333333333334:mismatch_max=11.0:mismatch_min=9.0:mismatch_std=1.1547005383792517:mismatch_sum=31.0:name=N176282:qcovhsp_avg=98.5:qcovhsp_max=98.7:qcovhsp_min=98.1:qcovhsp_std=0.3464101615137804:qcovhsp_sum=295.5:qend_avg=139.33333333333334:qend_max=157.0:qend_min=104.0:qend_std=30.599564267050166:qend_sum=418.0:qstart_avg=2.0:qstart_max=2.0:qstart_min=2.0:qstart_std=0.0:qstart_sum=6.0:ref_name_counter=GB_GCA_004193285.1_protein.faa_SECP01000033.1_64@PF00015_full_PFAM.292.473--3:scovhsp_avg=76.43333333333334:scovhsp_max=86.2:scovhsp_min=56.9:scovhsp_std=16.91636288725604:scovhsp_sum=229.3:send_avg=160.0:send_max=160.0:send_min=160.0:send_std=0.0:send_sum=480.0:sstart_avg=22.666666666666668:sstart_max=58.0:sstart_min=5.0:sstart_std=30.599564267050162:sstart_sum=68.0])0:5e-09[&&NHX:Sample_counter=rhiztom1--6||rhiztom2--1:Type_counter=capture--7:besthit_avg=90.65714285714286:besthit_max=92.9:besthit_min=83.5:besthit_std=3.2433815393079826:besthit_sum=634.6:bitscore_avg=197.28571428571428:bitscore_max=256.0:bitscore_min=164.0:bitscore_std=40.90930735873474:bitscore_sum=1381.0:capture_class_counter=c__Alphaproteobacteria--3||c__Bacilli--2||c__Gammaproteobacteria--2:capture_domain_counter=d__Bacteria--7:capture_family_counter=f__Beijerinckiaceae--1||f__Burkholderiaceae--2||f__Methylopilaceae--1||f__NBRC-103111--2||f__Terasakiellaceae--1:capture_genus_counter=g__Bordetella_C--2||g__Ga0077545--1||g__Paenibacillus_G--2||g__Salinarimonas--1||g__Terasakiella--1:capture_order_counter=o__Burkholderiales--2||o__Paenibacillales--2||o__Rhizobiales--2||o__Rhodospirillales--1:capture_phylum_counter=p__Firmicutes--2||p__Proteobacteria--5:capture_species_counter=s__Bordetella_C sp002119685--2||s__Ga0077545 sp001464335--1||s__Paenibacillus_G naphthalenovorans--2||s__Salinarimonas sp003567055--1||s__Terasakiella pusilla--1:evalue_avg=1.4639556722214287e-53:evalue_max=8.08e-53:evalue_min=6.37e-88:evalue_std=3.0262709549786142e-53:evalue_sum=1.024768970555e-52:gapopen_avg=0.14285714285714285:gapopen_max=1.0:gapopen_min=0.0:gapopen_std=0.37796447300922725:gapopen_sum=1.0:gtdb_class_counter=:gtdb_domain_counter=:gtdb_family_counter=:gtdb_genus_counter=:gtdb_order_counter=:gtdb_phylum_counter=:gtdb_species_counter=:heptad_counter=MCP-40H--3||MCP-44H--4:lbd_counter=:length_avg=122.57142857142857:length_max=156.0:length_min=102.0:length_std=24.005951642992915:length_sum=858.0:mismatch_avg=11.142857142857142:mismatch_max=19.0:mismatch_min=9.0:mismatch_std=3.5790395093549625:mismatch_sum=78.0:name=N176283:qcovhsp_avg=98.84285714285716:qcovhsp_max=99.2:qcovhsp_min=98.1:qcovhsp_std=0.38668308667927453:qcovhsp_sum=691.9000000000001:qend_avg=123.14285714285714:qend_max=157.0:qend_min=102.0:qend_std=24.20350230461542:qend_sum=862.0:qstart_avg=1.7142857142857142:qstart_max=2.0:qstart_min=1.0:qstart_std=0.48795003647426666:qstart_sum=12.0:ref_name_counter=GB_GCA_004193285.1_protein.faa_SECP01000033.1_64@PF00015_full_PFAM.292.473--7:scovhsp_avg=67.72857142857143:scovhsp_max=86.2:scovhsp_min=56.4:scovhsp_std=13.26470432962533:scovhsp_sum=474.09999999999997:send_avg=154.42857142857142:send_max=160.0:send_min=138.0:send_std=9.623879031817037:send_sum=1081.0:sstart_avg=32.857142857142854:sstart_max=59.0:sstart_min=5.0:sstart_std=22.726112524499005:sstart_sum=230.0])0:5e-09[&&NHX:Sample_counter=rhiztom1--11||rhiztom2--2:Type_counter=capture--13:besthit_avg=91.92307692307692:besthit_max=95.8:besthit_min=83.5:besthit_std=2.992811901360171:besthit_sum=1195.0:bitscore_avg=209.0:bitscore_max=259.0:bitscore_min=164.0:bitscore_std=34.23448553724738:bitscore_sum=2717.0:capture_class_counter=c__Alphaproteobacteria--4||c__Bacilli--2||c__Gammaproteobacteria--7:capture_domain_counter=d__Bacteria--13:capture_family_counter=f__Beijerinckiaceae--1||f__Burkholderiaceae--7||f__Magnetospirillaceae--1||f__Methylopilaceae--1||f__NBRC-103111--2||f__Terasakiellaceae--1:capture_genus_counter=g__Bordetella_C--7||g__Ga0077545--1||g__Paenibacillus_G--2||g__Salinarimonas--1||g__Telmatospirillum--1||g__Terasakiella--1:capture_order_counter=o__Burkholderiales--7||o__Paenibacillales--2||o__Rhizobiales--2||o__Rhodospirillales--2:capture_phylum_counter=p__Firmicutes--2||p__Proteobacteria--11:capture_species_counter=s__Bordetella_C sp002119685--7||s__Ga0077545 sp001464335--1||s__Paenibacillus_G naphthalenovorans--2||s__Salinarimonas sp003567055--1||s__Telmatospirillum siberiense--1||s__Terasakiella pusilla--1:evalue_avg=7.882838235038473e-54:evalue_max=8.08e-53:evalue_min=4.9e-89:evalue_std=2.2707188804083624e-53:evalue_sum=1.0247689705550015e-52:gapopen_avg=0.15384615384615385:gapopen_max=1.0:gapopen_min=0.0:gapopen_std=0.37553380809940534:gapopen_sum=2.0:gtdb_class_counter=:gtdb_domain_counter=:gtdb_family_counter=:gtdb_genus_counter=:gtdb_order_counter=:gtdb_phylum_counter=:gtdb_species_counter=:heptad_counter=MCP-40H--9||MCP-44H--4:lbd_counter=:length_avg=127.3076923076923:length_max=160.0:length_min=102.0:length_std=20.19647087729527:length_sum=1655.0:mismatch_avg=10.076923076923077:mismatch_max=19.0:mismatch_min=4.0:mismatch_std=3.729645614566672:mismatch_sum=131.0:name=N176284:qcovhsp_avg=98.6:qcovhsp_max=99.3:qcovhsp_min=97.1:qcovhsp_std=0.6794605703546528:qcovhsp_sum=1281.8:qend_avg=128.23076923076923:qend_max=163.0:qend_min=102.0:qend_std=20.64846179159538:qend_sum=1667.0:qstart_avg=2.0:qstart_max=4.0:qstart_min=1.0:qstart_std=0.7071067811865476:qstart_sum=26.0:ref_name_counter=GB_GCA_004193285.1_protein.faa_SECP01000033.1_64@PF00015_full_PFAM.292.473--13:scovhsp_avg=70.2923076923077:scovhsp_max=88.4:scovhsp_min=56.4:scovhsp_std=11.17597583647334:scovhsp_sum=913.8000000000001:send_avg=145.6153846153846:send_max=160.0:send_min=122.0:send_std=14.818560779972648:send_sum=1893.0:sstart_avg=19.384615384615383:sstart_max=59.0:sstart_min=1.0:sstart_std=22.122908419172127:sstart_sum=252.0])0.733:0.010431[&&NHX:Sample_counter=rhizpot3--1||rhiztom1--20||rhiztom2--2:Type_counter=capture--23:besthit_avg=92.35714285714286:besthit_max=96.4:besthit_min=83.5:besthit_std=2.89163819115937:besthit_sum=1939.5:bitscore_avg=210.04761904761904:bitscore_max=259.0:bitscore_min=164.0:bitscore_std=28.56479684940222:bitscore_sum=4411.0:capture_class_counter=c__Alphaproteobacteria--5||c__Bacilli--3||c__Gammaproteobacteria--15:capture_domain_counter=d__Bacteria--23:capture_family_counter=f__Beijerinckiaceae--1||f__Burkholderiaceae--15||f__Magnetospirillaceae--1||f__Methylopilaceae--2||f__NBRC-103111--3||f__Terasakiellaceae--1:capture_genus_counter=g__Bordetella_C--15||g__Ga0077545--2||g__Paenibacillus_G--3||g__Salinarimonas--1||g__Telmatospirillum--1||g__Terasakiella--1:capture_order_counter=o__Burkholderiales--15||o__Paenibacillales--3||o__Rhizobiales--3||o__Rhodospirillales--2:capture_phylum_counter=p__Firmicutes--3||p__Proteobacteria--20:capture_species_counter=s__Bordetella_C sp002119685--15||s__Ga0077545 sp001464335--2||s__Paenibacillus_G naphthalenovorans--3||s__Salinarimonas sp003567055--1||s__Telmatospirillum siberiense--1||s__Terasakiella pusilla--1:evalue_avg=4.8798522407634645e-54:evalue_max=8.08e-53:evalue_min=4.9e-89:evalue_std=1.8021006863107621e-53:evalue_sum=1.0247689705603276e-52:gapopen_avg=0.19047619047619047:gapopen_max=1.0:gapopen_min=0.0:gapopen_std=0.40237390808147827:gapopen_sum=4.0:gtdb_class_counter=:gtdb_domain_counter=:gtdb_family_counter=:gtdb_genus_counter=:gtdb_order_counter=:gtdb_phylum_counter=:gtdb_species_counter=:heptad_counter=MCP-40H--17||MCP-44H--5||MCP-52H--1:lbd_counter=:length_avg=127.95238095238095:length_max=160.0:length_min=102.0:length_std=18.15069197159213:length_sum=2687.0:mismatch_avg=9.666666666666666:mismatch_max=19.0:mismatch_min=4.0:mismatch_std=3.799122705748438:mismatch_sum=203.0:name=N176285:qcovhsp_avg=98.81904761904764:qcovhsp_max=100.0:qcovhsp_min=97.1:qcovhsp_std=0.7173695335174538:qcovhsp_sum=2075.2000000000003:qend_avg=128.61904761904762:qend_max=163.0:qend_min=102.0:qend_std=18.29610939647058:qend_sum=2701.0:qstart_avg=1.8095238095238095:qstart_max=4.0:qstart_min=1.0:qstart_std=0.6796357567879739:qstart_sum=38.0:ref_name_counter=GB_GCA_004193285.1_protein.faa_SECP01000033.1_64@PF00015_full_PFAM.292.473--21:scovhsp_avg=70.66190476190478:scovhsp_max=88.4:scovhsp_min=56.4:scovhsp_std=10.036606806609305:scovhsp_sum=1483.9000000000003:send_avg=144.1904761904762:send_max=160.0:send_min=114.0:send_std=17.394306676665924:send_sum=3028.0:sstart_avg=17.285714285714285:sstart_max=59.0:sstart_min=1.0:sstart_std=18.463864322353697:sstart_sum=363.0])0:5e-09[&&NHX:Sample_counter=rhizpot3--2||rhiztom1--38||rhiztom2--3||rhiztom3--1:Type_counter=capture--44:besthit_avg=91.77916666666665:besthit_max=96.9:besthit_min=72.3:besthit_std=5.042599326836756:besthit_sum=2202.7:bitscore_avg=205.875:bitscore_max=259.0:bitscore_min=164.0:bitscore_std=29.04615891690478:bitscore_sum=4941.0:capture_class_counter=c__Alphaproteobacteria--5||c__Bacilli--3||c__Gammaproteobacteria--36:capture_domain_counter=d__Bacteria--44:capture_family_counter=f__Beijerinckiaceae--1||f__Burkholderiaceae--36||f__Magnetospirillaceae--1||f__Methylopilaceae--2||f__NBRC-103111--3||f__Terasakiellaceae--1:capture_genus_counter=g__Aquabacterium--1||g__Bordetella_C--35||g__Ga0077545--2||g__Paenibacillus_G--3||g__Salinarimonas--1||g__Telmatospirillum--1||g__Terasakiella--1:capture_order_counter=o__Burkholderiales--36||o__Paenibacillales--3||o__Rhizobiales--3||o__Rhodospirillales--2:capture_phylum_counter=p__Firmicutes--3||p__Proteobacteria--41:capture_species_counter=s__Aquabacterium sp016000265--1||s__Bordetella_C sp002119685--34||s__Bordetella_C sp002261425--1||s__Ga0077545 sp001464335--2||s__Paenibacillus_G naphthalenovorans--3||s__Salinarimonas sp003567055--1||s__Telmatospirillum siberiense--1||s__Terasakiella pusilla--1:evalue_avg=4.284704066626365e-54:evalue_max=8.08e-53:evalue_min=4.9e-89:evalue_std=1.6881516991389623e-53:evalue_sum=1.0283289759903277e-52:gapopen_avg=0.25:gapopen_max=2.0:gapopen_min=0.0:gapopen_std=0.531609533071195:gapopen_sum=6.0:gtdb_class_counter=:gtdb_domain_counter=:gtdb_family_counter=:gtdb_genus_counter=:gtdb_order_counter=:gtdb_phylum_counter=:gtdb_species_counter=:heptad_counter=MCP-40H--38||MCP-44H--5||MCP-52H--1:lbd_counter=:length_avg=126.75:length_max=160.0:length_min=96.0:length_std=20.130552164180262:length_sum=3042.0:mismatch_avg=10.416666666666666:mismatch_max=38.0:mismatch_min=3.0:mismatch_std=7.02737916801239:mismatch_sum=250.0:name=N176286:qcovhsp_avg=98.62916666666666:qcovhsp_max=100.0:qcovhsp_min=95.2:qcovhsp_std=1.00454582714806:qcovhsp_sum=2367.1:qend_avg=127.33333333333333:qend_max=163.0:qend_min=97.0:qend_std=20.025346258020686:qend_sum=3056.0:qstart_avg=1.8333333333333333:qstart_max=4.0:qstart_min=1.0:qstart_std=0.6370220572706061:qstart_sum=44.0:ref_name_counter=GB_GCA_004193285.1_protein.faa_SECP01000033.1_64@PF00015_full_PFAM.292.473--24:scovhsp_avg=69.92916666666667:scovhsp_max=88.4:scovhsp_min=53.0:scovhsp_std=11.022170510095696:scovhsp_sum=1678.3000000000002:send_avg=141.33333333333334:send_max=160.0:send_min=100.0:send_std=20.508040134174877:send_sum=3392.0:sstart_avg=15.75:sstart_max=59.0:sstart_min=1.0:sstart_std=17.710841680831496:sstart_sum=378.0])0:6e-09[&&NHX:Sample_counter=rhizpot1--1||rhizpot3--2||rhiztom1--38||rhiztom2--3||rhiztom3--1:Type_counter=capture--45:besthit_avg=91.77916666666665:besthit_max=96.9:besthit_min=72.3:besthit_std=5.042599326836756:besthit_sum=2202.7:bitscore_avg=205.875:bitscore_max=259.0:bitscore_min=164.0:bitscore_std=29.04615891690478:bitscore_sum=4941.0:capture_class_counter=c__Alphaproteobacteria--6||c__Bacilli--3||c__Gammaproteobacteria--36:capture_domain_counter=d__Bacteria--45:capture_family_counter=f__Beijerinckiaceae--1||f__Burkholderiaceae--36||f__Magnetospirillaceae--1||f__Methylopilaceae--2||f__NBRC-103111--3||f__Rhizobiaceae--1||f__Terasakiellaceae--1:capture_genus_counter=g__Aquabacterium--1||g__Bordetella_C--35||g__Ga0077545--2||g__Paenibacillus_G--3||g__Rhizobium--1||g__Salinarimonas--1||g__Telmatospirillum--1||g__Terasakiella--1:capture_order_counter=o__Burkholderiales--36||o__Paenibacillales--3||o__Rhizobiales--4||o__Rhodospirillales--2:capture_phylum_counter=p__Firmicutes--3||p__Proteobacteria--42:capture_species_counter=s__Aquabacterium sp016000265--1||s__Bordetella_C sp002119685--34||s__Bordetella_C sp002261425--1||s__Ga0077545 sp001464335--2||s__Paenibacillus_G naphthalenovorans--3||s__Rhizobium pisi--1||s__Salinarimonas sp003567055--1||s__Telmatospirillum siberiense--1||s__Terasakiella pusilla--1:evalue_avg=4.284704066626365e-54:evalue_max=8.08e-53:evalue_min=4.9e-89:evalue_std=1.6881516991389623e-53:evalue_sum=1.0283289759903277e-52:gapopen_avg=0.25:gapopen_max=2.0:gapopen_min=0.0:gapopen_std=0.531609533071195:gapopen_sum=6.0:gtdb_class_counter=:gtdb_domain_counter=:gtdb_family_counter=:gtdb_genus_counter=:gtdb_order_counter=:gtdb_phylum_counter=:gtdb_species_counter=:heptad_counter=MCP-40H--39||MCP-44H--5||MCP-52H--1:lbd_counter=:length_avg=126.75:length_max=160.0:length_min=96.0:length_std=20.130552164180262:length_sum=3042.0:mismatch_avg=10.416666666666666:mismatch_max=38.0:mismatch_min=3.0:mismatch_std=7.02737916801239:mismatch_sum=250.0:name=N176287:qcovhsp_avg=98.62916666666666:qcovhsp_max=100.0:qcovhsp_min=95.2:qcovhsp_std=1.00454582714806:qcovhsp_sum=2367.1:qend_avg=127.33333333333333:qend_max=163.0:qend_min=97.0:qend_std=20.025346258020686:qend_sum=3056.0:qstart_avg=1.8333333333333333:qstart_max=4.0:qstart_min=1.0:qstart_std=0.6370220572706061:qstart_sum=44.0:ref_name_counter=GB_GCA_004193285.1_protein.faa_SECP01000033.1_64@PF00015_full_PFAM.292.473--24:scovhsp_avg=69.92916666666667:scovhsp_max=88.4:scovhsp_min=53.0:scovhsp_std=11.022170510095696:scovhsp_sum=1678.3000000000002:send_avg=141.33333333333334:send_max=160.0:send_min=100.0:send_std=20.508040134174877:send_sum=3392.0:sstart_avg=15.75:sstart_max=59.0:sstart_min=1.0:sstart_std=17.710841680831496:sstart_sum=378.0],((((edc00cee-4184-4901-a38d-619c9bb0ad17_4@MCPsignal.332.402:5e-09[&&NHX:Sample=rhizpot1:Type=capture:capture_class=c__Gammaproteobacteria:capture_domain=d__Bacteria:capture_family=f__Burkholderiaceae:capture_genus=g__Paraburkholderia:capture_order=o__Burkholderiales:capture_phylum=p__Proteobacteria:capture_species=s__Paraburkholderia unamae:heptad=MCP-40H],((f0037da9-90de-4c00-b237-8d503929c303_4@MCPsignal.25.159:5e-09[&&NHX:Sample=rhiztom2:Type=capture:besthit=89.5:bitscore=205.0:capture_class=c__Alphaproteobacteria:capture_domain=d__Bacteria:capture_family=f__Xanthobacteraceae:capture_genus=g__BOG-931:capture_order=o__Rhizobiales:capture_phylum=p__Proteobacteria:capture_species=s__BOG-931 sp003164375:evalue=2.14e-68:gapopen=0.0:heptad=MCP-40H:length=133.0:mismatch=14.0:qcovhsp=99.3:qend=133.0:qstart=1.0:ref_name=GB_GCA_004193285.1_protein.faa_SECP01000033.1_64@PF00015_full_PFAM.292.473:scovhsp=73.5:send=160.0:sstart=28.0],(((762f31fc-0027-40d4-8ec8-d07762abc37a_1@MCPsignal.148.204:5e-09[&&NHX:Sample=rhiztom2:Type=capture:capture_class=c__Alphaproteobacteria:capture_domain=d__Bacteria:capture_family=f__Xanthobacteraceae:capture_genus=g__Z2-YC6860:capture_order=o__Rhizobiales:capture_phylum=p__Proteobacteria:capture_species=s__Z2-YC6860 sp003169835:heptad=MCP-40H],38a9415d-4458-49b8-945c-ff6c088d2acd_6@MCPsignal.29.157:0.00364277[&&NHX:Sample=rhiztom3:Type=capture:capture_class=c__Alphaproteobacteria:capture_domain=d__Bacteria:capture_family=f__Xanthobacteraceae:capture_genus=g__Z2-YC6860:capture_order=o__Rhizobiales:capture_phylum=p__Proteobacteria:capture_species=s__Z2-YC6860 sp003169835:heptad=MCP-40H])0:2.54e-07[&&NHX:Sample_counter=rhiztom2--1||rhiztom3--1:Type_counter=capture--2:capture_class_counter=c__Alphaproteobacteria--2:capture_domain_counter=d__Bacteria--2:capture_family_counter=f__Xanthobacteraceae--2:capture_genus_counter=g__Z2-YC6860--2:capture_order_counter=o__Rhizobiales--2:capture_phylum_counter=p__Proteobacteria--2:capture_species_counter=s__Z2-YC6860 sp003169835--2:gtdb_class_counter=:gtdb_domain_counter=:gtdb_family_counter=:gtdb_genus_counter=:gtdb_order_counter=:gtdb_phylum_counter=:gtdb_species_counter=:heptad_counter=MCP-40H--2:lbd_counter=:name=N176292:ref_name_counter=],f9100dbe-f1a6-40fe-884b-640d80b4ff7e_3@MCPsignal.202.337:0.200591[&&NHX:Sample=rhizpot1:Type=capture:besthit=83.0:bitscore=200.0:capture_class=c__Gammaproteobacteria:capture_domain=d__Bacteria:capture_family=f__Burkholderiaceae:capture_genus=g__Giesbergeria:capture_order=o__Burkholderiales:capture_phylum=p__Proteobacteria:capture_species=s__Giesbergeria granuli:evalue=2.56e-66:gapopen=0.0:heptad=MCP-40H:length=135.0:mismatch=23.0:qcovhsp=100.0:qend=135.0:qstart=1.0:ref_name=GB_GCA_013361525.1_protein.faa_JABFXY010000184.1_27@PF00015_full_PFAM.296.472:scovhsp=76.7:send=159.0:sstart=25.0])0:5e-09[&&NHX:Sample_counter=rhizpot1--1||rhiztom2--1||rhiztom3--1:Type_counter=capture--3:besthit_avg=83.0:besthit_max=83.0:besthit_min=83.0:besthit_std=0:besthit_sum=83.0:bitscore_avg=200.0:bitscore_max=200.0:bitscore_min=200.0:bitscore_std=0:bitscore_sum=200.0:capture_class_counter=c__Alphaproteobacteria--2||c__Gammaproteobacteria--1:capture_domain_counter=d__Bacteria--3:capture_family_counter=f__Burkholderiaceae--1||f__Xanthobacteraceae--2:capture_genus_counter=g__Giesbergeria--1||g__Z2-YC6860--2:capture_order_counter=o__Burkholderiales--1||o__Rhizobiales--2:capture_phylum_counter=p__Proteobacteria--3:capture_species_counter=s__Giesbergeria granuli--1||s__Z2-YC6860 sp003169835--2:evalue_avg=2.56e-66:evalue_max=2.56e-66:evalue_min=2.56e-66:evalue_std=0:evalue_sum=2.56e-66:gapopen_avg=0.0:gapopen_max=0.0:gapopen_min=0.0:gapopen_std=0:gapopen_sum=0.0:gtdb_class_counter=:gtdb_domain_counter=:gtdb_family_counter=:gtdb_genus_counter=:gtdb_order_counter=:gtdb_phylum_counter=:gtdb_species_counter=:heptad_counter=MCP-40H--3:lbd_counter=:length_avg=135.0:length_max=135.0:length_min=135.0:length_std=0:length_sum=135.0:mismatch_avg=23.0:mismatch_max=23.0:mismatch_min=23.0:mismatch_std=0:mismatch_sum=23.0:name=N176294:qcovhsp_avg=100.0:qcovhsp_max=100.0:qcovhsp_min=100.0:qcovhsp_std=0:qcovhsp_sum=100.0:qend_avg=135.0:qend_max=135.0:qend_min=135.0:qend_std=0:qend_sum=135.0:qstart_avg=1.0:qstart_max=1.0:qstart_min=1.0:qstart_std=0:qstart_sum=1.0:ref_name_counter=GB_GCA_013361525.1_protein.faa_JABFXY010000184.1_27@PF00015_full_PFAM.296.472--1:scovhsp_avg=76.7:scovhsp_max=76.7:scovhsp_min=76.7:scovhsp_std=0:scovhsp_sum=76.7:send_avg=159.0:send_max=159.0:send_min=159.0:send_std=0:send_sum=159.0:sstart_avg=25.0:sstart_max=25.0:sstart_min=25.0:sstart_std=0:sstart_sum=25.0],(f48d7adf-9f3b-4b07-9034-4bc461a52392_4@MCPsignal.104.190:5e-09[&&NHX:Sample=rhiztom2:Type=capture:capture_class=c__Alphaproteobacteria:capture_domain=d__Bacteria:capture_family=f__Xanthobacteraceae:capture_genus=g__Z2-YC6860:capture_order=o__Rhizobiales:capture_phylum=p__Proteobacteria:capture_species=s__Z2-YC6860 sp003169835:heptad=MCP-40H],18725cbf-d0c9-476e-8657-e12397903032_3@MCPsignal.189.277:0.0180364[&&NHX:Sample=rhiztom3:Type=capture:capture_class=c__Alphaproteobacteria:capture_domain=d__Bacteria:capture_family=f__Xanthobacteraceae:capture_genus=g__Z2-YC6860:capture_order=o__Rhizobiales:capture_phylum=p__Proteobacteria:capture_species=s__Z2-YC6860 sp003169835:heptad=MCP-40H])0:5e-09[&&NHX:Sample_counter=rhiztom2--1||rhiztom3--1:Type_counter=capture--2:capture_class_counter=c__Alphaproteobacteria--2:capture_domain_counter=d__Bacteria--2:capture_family_counter=f__Xanthobacteraceae--2:capture_genus_counter=g__Z2-YC6860--2:capture_order_counter=o__Rhizobiales--2:capture_phylum_counter=p__Proteobacteria--2:capture_species_counter=s__Z2-YC6860 sp003169835--2:gtdb_class_counter=:gtdb_domain_counter=:gtdb_family_counter=:gtdb_genus_counter=:gtdb_order_counter=:gtdb_phylum_counter=:gtdb_species_counter=:heptad_counter=MCP-40H--2:lbd_counter=:name=N176297:ref_name_counter=])0.672:0.00890768[&&NHX:Sample_counter=rhizpot1--1||rhiztom2--2||rhiztom3--2:Type_counter=capture--5:besthit_avg=83.0:besthit_max=83.0:besthit_min=83.0:besthit_std=0:besthit_sum=83.0:bitscore_avg=200.0:bitscore_max=200.0:bitscore_min=200.0:bitscore_std=0:bitscore_sum=200.0:capture_class_counter=c__Alphaproteobacteria--4||c__Gammaproteobacteria--1:capture_domain_counter=d__Bacteria--5:capture_family_counter=f__Burkholderiaceae--1||f__Xanthobacteraceae--4:capture_genus_counter=g__Giesbergeria--1||g__Z2-YC6860--4:capture_order_counter=o__Burkholderiales--1||o__Rhizobiales--4:capture_phylum_counter=p__Proteobacteria--5:capture_species_counter=s__Giesbergeria granuli--1||s__Z2-YC6860 sp003169835--4:evalue_avg=2.56e-66:evalue_max=2.56e-66:evalue_min=2.56e-66:evalue_std=0:evalue_sum=2.56e-66:gapopen_avg=0.0:gapopen_max=0.0:gapopen_min=0.0:gapopen_std=0:gapopen_sum=0.0:gtdb_class_counter=:gtdb_domain_counter=:gtdb_family_counter=:gtdb_genus_counter=:gtdb_order_counter=:gtdb_phylum_counter=:gtdb_species_counter=:heptad_counter=MCP-40H--5:lbd_counter=:length_avg=135.0:length_max=135.0:length_min=135.0:length_std=0:length_sum=135.0:mismatch_avg=23.0:mismatch_max=23.0:mismatch_min=23.0:mismatch_std=0:mismatch_sum=23.0:name=N176298:qcovhsp_avg=100.0:qcovhsp_max=100.0:qcovhsp_min=100.0:qcovhsp_std=0:qcovhsp_sum=100.0:qend_avg=135.0:qend_max=135.0:qend_min=135.0:qend_std=0:qend_sum=135.0:qstart_avg=1.0:qstart_max=1.0:qstart_min=1.0:qstart_std=0:qstart_sum=1.0:ref_name_counter=GB_GCA_013361525.1_protein.faa_JABFXY010000184.1_27@PF00015_full_PFAM.296.472--1:scovhsp_avg=76.7:scovhsp_max=76.7:scovhsp_min=76.7:scovhsp_std=0:scovhsp_sum=76.7:send_avg=159.0:send_max=159.0:send_min=159.0:send_std=0:send_sum=159.0:sstart_avg=25.0:sstart_max=25.0:sstart_min=25.0:sstart_std=0:sstart_sum=25.0])0.986:0.0622573[&&NHX:Sample_counter=rhizpot1--1||rhiztom2--3||rhiztom3--2:Type_counter=capture--6:besthit_avg=86.25:besthit_max=89.5:besthit_min=83.0:besthit_std=4.596194077712559:besthit_sum=172.5:bitscore_avg=202.5:bitscore_max=205.0:bitscore_min=200.0:bitscore_std=3.5355339059327378:bitscore_sum=405.0:capture_class_counter=c__Alphaproteobacteria--5||c__Gammaproteobacteria--1:capture_domain_counter=d__Bacteria--6:capture_family_counter=f__Burkholderiaceae--1||f__Xanthobacteraceae--5:capture_genus_counter=g__BOG-931--1||g__Giesbergeria--1||g__Z2-YC6860--4:capture_order_counter=o__Burkholderiales--1||o__Rhizobiales--5:capture_phylum_counter=p__Proteobacteria--6:capture_species_counter=s__BOG-931 sp003164375--1||s__Giesbergeria granuli--1||s__Z2-YC6860 sp003169835--4:evalue_avg=1.2907000000000002e-66:evalue_max=2.56e-66:evalue_min=2.14e-68:evalue_std=1.7950612747201697e-66:evalue_sum=2.5814000000000004e-66:gapopen_avg=0.0:gapopen_max=0.0:gapopen_min=0.0:gapopen_std=0.0:gapopen_sum=0.0:gtdb_class_counter=:gtdb_domain_counter=:gtdb_family_counter=:gtdb_genus_counter=:gtdb_order_counter=:gtdb_phylum_counter=:gtdb_species_counter=:heptad_counter=MCP-40H--6:lbd_counter=:length_avg=134.0:length_max=135.0:length_min=133.0:length_std=1.4142135623730951:length_sum=268.0:mismatch_avg=18.5:mismatch_max=23.0:mismatch_min=14.0:mismatch_std=6.363961030678928:mismatch_sum=37.0:name=N176299:qcovhsp_avg=99.65:qcovhsp_max=100.0:qcovhsp_min=99.3:qcovhsp_std=0.4949747468305853:qcovhsp_sum=199.3:qend_avg=134.0:qend_max=135.0:qend_min=133.0:qend_std=1.4142135623730951:qend_sum=268.0:qstart_avg=1.0:qstart_max=1.0:qstart_min=1.0:qstart_std=0.0:qstart_sum=2.0:ref_name_counter=GB_GCA_004193285.1_protein.faa_SECP01000033.1_64@PF00015_full_PFAM.292.473--1||GB_GCA_013361525.1_protein.faa_JABFXY010000184.1_27@PF00015_full_PFAM.296.472--1:scovhsp_avg=75.1:scovhsp_max=76.7:scovhsp_min=73.5:scovhsp_std=2.2627416997969543:scovhsp_sum=150.2:send_avg=159.5:send_max=160.0:send_min=159.0:send_std=0.7071067811865476:send_sum=319.0:sstart_avg=26.5:sstart_max=28.0:sstart_min=25.0:sstart_std=2.1213203435596424:sstart_sum=53.0],((e0f66e93-3473-476f-a9bc-b089a29fdd96_2@MCPsignal.197.307:5e-09[&&NHX:Sample=rhiztom1:Type=capture:besthit=95.5:bitscore=195.0:capture_class=c__Clostridia:capture_domain=d__Bacteria:capture_family=f__DSM-27016:capture_genus=g__Pseudoclostridium:capture_order=o__Acetivibrionales:capture_phylum=p__Firmicutes_A:capture_species=s__Pseudoclostridium thermosuccinogenes:evalue=1.04e-64:gapopen=0.0:heptad=MCP-40H:length=110.0:mismatch=5.0:qcovhsp=100.0:qend=110.0:qstart=1.0:ref_name=GB_GCA_004193285.1_protein.faa_SECP01000033.1_64@PF00015_full_PFAM.292.473:scovhsp=60.8:send=115.0:sstart=6.0],((((((844e821d-4816-4151-9f90-7be45fdccb7d_2@MCPsignal.240.396:0.00505612[&&NHX:Sample=rhiztom1:Type=capture:besthit=66.5:bitscore=169.0:capture_class=c__Gammaproteobacteria:capture_domain=d__Bacteria:capture_family=f__Burkholderiaceae:capture_genus=g__Paraburkholderia:capture_order=o__Burkholderiales:capture_phylum=p__Proteobacteria:capture_species=s__Paraburkholderia nodosa_A:evalue=9.77e-54:gapopen=0.0:heptad=MCP-40H:length=155.0:mismatch=52.0:qcovhsp=99.4:qend=155.0:qstart=1.0:ref_name=GB_GCA_004193285.1_protein.faa_SECP01000033.1_64@PF00015_full_PFAM.292.473:scovhsp=85.6:send=160.0:sstart=6.0],(((89fa4fcc-2fed-5b80-84ec-ee3c45c6a9e5_6@MCPsignal.78.190:0.0068099[&&NHX:Sample=rhiztom2:Type=capture:besthit=91.0:bitscore=179.0:capture_class=c__Bacilli:capture_domain=d__Bacteria:capture_family=f__Paenibacillaceae:capture_genus=g__Paenibacillus_C:capture_order=o__Paenibacillales:capture_phylum=p__Firmicutes:capture_species=s__Paenibacillus_C sp012935325:evalue=2.76e-58:gapopen=0.0:heptad=MCP-40H:length=111.0:mismatch=10.0:qcovhsp=99.1:qend=111.0:qstart=1.0:ref_name=GB_GCA_004193285.1_protein.faa_SECP01000033.1_64@PF00015_full_PFAM.292.473:scovhsp=61.3:send=160.0:sstart=50.0],00653f82-a11a-48d6-943d-2192504b52b6_6@MCPsignal.306.430:0.035604[&&NHX:Sample=rhiztom2:Type=capture:besthit=59.8:bitscore=111.0:capture_class=c__Bacilli:capture_domain=d__Bacteria:capture_family=f__Paenibacillaceae:capture_genus=g__Paenibacillus_C:capture_order=o__Paenibacillales:capture_phylum=p__Firmicutes:capture_species=s__Paenibacillus_C sp012935325:evalue=1.48e-31:gapopen=1.0:heptad=MCP-44H:length=122.0:mismatch=48.0:qcovhsp=97.6:qend=123.0:qstart=3.0:ref_name=GB_GCA_004193285.1_protein.faa_SECP01000033.1_64@PF00015_full_PFAM.292.473:scovhsp=67.4:send=160.0:sstart=39.0])0:5e-09[&&NHX:Sample_counter=rhiztom2--2:Type_counter=capture--2:besthit_avg=75.4:besthit_max=91.0:besthit_min=59.8:besthit_std=22.061731573020285:besthit_sum=150.8:bitscore_avg=145.0:bitscore_max=179.0:bitscore_min=111.0:bitscore_std=48.08326112068523:bitscore_sum=290.0:capture_class_counter=c__Bacilli--2:capture_domain_counter=d__Bacteria--2:capture_family_counter=f__Paenibacillaceae--2:capture_genus_counter=g__Paenibacillus_C--2:capture_order_counter=o__Paenibacillales--2:capture_phylum_counter=p__Firmicutes--2:capture_species_counter=s__Paenibacillus_C sp012935325--2:evalue_avg=7.4e-32:evalue_max=1.48e-31:evalue_min=2.76e-58:evalue_std=1.0465180361560903e-31:evalue_sum=1.48e-31:gapopen_avg=0.5:gapopen_max=1.0:gapopen_min=0.0:gapopen_std=0.7071067811865476:gapopen_sum=1.0:gtdb_class_counter=:gtdb_domain_counter=:gtdb_family_counter=:gtdb_genus_counter=:gtdb_order_counter=:gtdb_phylum_counter=:gtdb_species_counter=:heptad_counter=MCP-40H--1||MCP-44H--1:lbd_counter=:length_avg=116.5:length_max=122.0:length_min=111.0:length_std=7.7781745930520225:length_sum=233.0:mismatch_avg=29.0:mismatch_max=48.0:mismatch_min=10.0:mismatch_std=26.870057685088806:mismatch_sum=58.0:name=N176304:qcovhsp_avg=98.35:qcovhsp_max=99.1:qcovhsp_min=97.6:qcovhsp_std=1.0606601717798212:qcovhsp_sum=196.7:qend_avg=117.0:qend_max=123.0:qend_min=111.0:qend_std=8.48528137423857:qend_sum=234.0:qstart_avg=2.0:qstart_max=3.0:qstart_min=1.0:qstart_std=1.4142135623730951:qstart_sum=4.0:ref_name_counter=GB_GCA_004193285.1_protein.faa_SECP01000033.1_64@PF00015_full_PFAM.292.473--2:scovhsp_avg=64.35:scovhsp_max=67.4:scovhsp_min=61.3:scovhsp_std=4.3133513652379465:scovhsp_sum=128.7:send_avg=160.0:send_max=160.0:send_min=160.0:send_std=0.0:send_sum=320.0:sstart_avg=44.5:sstart_max=50.0:sstart_min=39.0:sstart_std=7.7781745930520225:sstart_sum=89.0],1c6117a0-0a15-4376-af06-5e0e06b64845_2@MCPsignal.152.313:0.0182285[&&NHX:Sample=rhiztom2:Type=capture:capture_class=c__Gammaproteobacteria:capture_domain=d__Bacteria:capture_family=f__Burkholderiaceae:capture_genus=g__Paraburkholderia:capture_order=o__Burkholderiales:capture_phylum=p__Proteobacteria:capture_species=s__Paraburkholderia nodosa_A:heptad=MCP-40H])0:1.3e-08[&&NHX:Sample_counter=rhiztom2--3:Type_counter=capture--3:besthit_avg=75.4:besthit_max=91.0:besthit_min=59.8:besthit_std=22.061731573020285:besthit_sum=150.8:bitscore_avg=145.0:bitscore_max=179.0:bitscore_min=111.0:bitscore_std=48.08326112068523:bitscore_sum=290.0:capture_class_counter=c__Bacilli--2||c__Gammaproteobacteria--1:capture_domain_counter=d__Bacteria--3:capture_family_counter=f__Burkholderiaceae--1||f__Paenibacillaceae--2:capture_genus_counter=g__Paenibacillus_C--2||g__Paraburkholderia--1:capture_order_counter=o__Burkholderiales--1||o__Paenibacillales--2:capture_phylum_counter=p__Firmicutes--2||p__Proteobacteria--1:capture_species_counter=s__Paenibacillus_C sp012935325--2||s__Paraburkholderia nodosa_A--1:evalue_avg=7.4e-32:evalue_max=1.48e-31:evalue_min=2.76e-58:evalue_std=1.0465180361560903e-31:evalue_sum=1.48e-31:gapopen_avg=0.5:gapopen_max=1.0:gapopen_min=0.0:gapopen_std=0.7071067811865476:gapopen_sum=1.0:gtdb_class_counter=:gtdb_domain_counter=:gtdb_family_counter=:gtdb_genus_counter=:gtdb_order_counter=:gtdb_phylum_counter=:gtdb_species_counter=:heptad_counter=MCP-40H--2||MCP-44H--1:lbd_counter=:length_avg=116.5:length_max=122.0:length_min=111.0:length_std=7.7781745930520225:length_sum=233.0:mismatch_avg=29.0:mismatch_max=48.0:mismatch_min=10.0:mismatch_std=26.870057685088806:mismatch_sum=58.0:name=N176306:qcovhsp_avg=98.35:qcovhsp_max=99.1:qcovhsp_min=97.6:qcovhsp_std=1.0606601717798212:qcovhsp_sum=196.7:qend_avg=117.0:qend_max=123.0:qend_min=111.0:qend_std=8.48528137423857:qend_sum=234.0:qstart_avg=2.0:qstart_max=3.0:qstart_min=1.0:qstart_std=1.4142135623730951:qstart_sum=4.0:ref_name_counter=GB_GCA_004193285.1_protein.faa_SECP01000033.1_64@PF00015_full_PFAM.292.473--2:scovhsp_avg=64.35:scovhsp_max=67.4:scovhsp_min=61.3:scovhsp_std=4.3133513652379465:scovhsp_sum=128.7:send_avg=160.0:send_max=160.0:send_min=160.0:send_std=0.0:send_sum=320.0:sstart_avg=44.5:sstart_max=50.0:sstart_min=39.0:sstart_std=7.7781745930520225:sstart_sum=89.0],((43a7d633-ab1e-468c-bc36-bf944253f2a0_2@MCPsignal.22.142:0.00670534[&&NHX:Sample=rhiztom1:Type=capture:besthit=59.7:bitscore=112.0:capture_class=c__Bacilli:capture_domain=d__Bacteria:capture_family=f__Paenibacillaceae:capture_genus=g__Paenibacillus_C:capture_order=o__Paenibacillales:capture_phylum=p__Firmicutes:capture_species=s__Paenibacillus_C sp012935325:evalue=9.04e-32:gapopen=0.0:heptad=MCP-44H:length=119.0:mismatch=48.0:qcovhsp=99.2:qend=119.0:qstart=1.0:ref_name=GB_GCA_004193285.1_protein.faa_SECP01000033.1_64@PF00015_full_PFAM.292.473:scovhsp=65.7:send=160.0:sstart=42.0],((c6df3dd6-a3bc-4ffd-9beb-13028c11fd4f_5@MCPsignal.98.210:0[&&NHX:Sample=rhiztom1:Type=capture:capture_class=c__Bacilli:capture_domain=d__Bacteria:capture_family=f__Paenibacillaceae:capture_genus=g__Paenibacillus_C:capture_order=o__Paenibacillales:capture_phylum=p__Firmicutes:capture_species=s__Paenibacillus_C sp012935325:heptad=MCP-44H],a96a6404-1602-4f90-9228-74aace5fb328_6@MCPsignal.204.316:0[&&NHX:Sample=rhiztom2:Type=capture:capture_class=c__Bacilli:capture_domain=d__Bacteria:capture_family=f__Paenibacillaceae:capture_genus=g__Paenibacillus_C:capture_order=o__Paenibacillales:capture_phylum=p__Firmicutes:capture_species=s__Paenibacillus_C sp012935325:heptad=MCP-44H])0:0[&&NHX:Sample_counter=rhiztom1--1||rhiztom2--1:Type_counter=capture--2:capture_class_counter=c__Bacilli--2:capture_domain_counter=d__Bacteria--2:capture_family_counter=f__Paenibacillaceae--2:capture_genus_counter=g__Paenibacillus_C--2:capture_order_counter=o__Paenibacillales--2:capture_phylum_counter=p__Firmicutes--2:capture_species_counter=s__Paenibacillus_C sp012935325--2:gtdb_class_counter=:gtdb_domain_counter=:gtdb_family_counter=:gtdb_genus_counter=:gtdb_order_counter=:gtdb_phylum_counter=:gtdb_species_counter=:heptad_counter=MCP-44H--2:lbd_counter=:name=N176310:ref_name_counter=],2a58140e-3ba7-40c3-8999-bf8f9b9c9170_4@MCPsignal.273.385:0[&&NHX:Sample=rhiztom2:Type=capture:capture_class=c__Bacilli:capture_domain=d__Bacteria:capture_family=f__Paenibacillaceae:capture_genus=g__Paenibacillus_C:capture_order=o__Paenibacillales:capture_phylum=p__Firmicutes:capture_species=s__Paenibacillus_C sp012935325:heptad=MCP-44H]):0.042232[&&NHX:Sample_counter=rhiztom1--1||rhiztom2--2:Type_counter=capture--3:capture_class_counter=c__Bacilli--3:capture_domain_counter=d__Bacteria--3:capture_family_counter=f__Paenibacillaceae--3:capture_genus_counter=g__Paenibacillus_C--3:capture_order_counter=o__Paenibacillales--3:capture_phylum_counter=p__Firmicutes--3:capture_species_counter=s__Paenibacillus_C sp012935325--3:gtdb_class_counter=:gtdb_domain_counter=:gtdb_family_counter=:gtdb_genus_counter=:gtdb_order_counter=:gtdb_phylum_counter=:gtdb_species_counter=:heptad_counter=MCP-44H--3:lbd_counter=:name=N176312:ref_name_counter=])0:5e-09[&&NHX:Sample_counter=rhiztom1--2||rhiztom2--2:Type_counter=capture--4:besthit_avg=59.7:besthit_max=59.7:besthit_min=59.7:besthit_std=0:besthit_sum=59.7:bitscore_avg=112.0:bitscore_max=112.0:bitscore_min=112.0:bitscore_std=0:bitscore_sum=112.0:capture_class_counter=c__Bacilli--4:capture_domain_counter=d__Bacteria--4:capture_family_counter=f__Paenibacillaceae--4:capture_genus_counter=g__Paenibacillus_C--4:capture_order_counter=o__Paenibacillales--4:capture_phylum_counter=p__Firmicutes--4:capture_species_counter=s__Paenibacillus_C sp012935325--4:evalue_avg=9.04e-32:evalue_max=9.04e-32:evalue_min=9.04e-32:evalue_std=0:evalue_sum=9.04e-32:gapopen_avg=0.0:gapopen_max=0.0:gapopen_min=0.0:gapopen_std=0:gapopen_sum=0.0:gtdb_class_counter=:gtdb_domain_counter=:gtdb_family_counter=:gtdb_genus_counter=:gtdb_order_counter=:gtdb_phylum_counter=:gtdb_species_counter=:heptad_counter=MCP-44H--4:lbd_counter=:length_avg=119.0:length_max=119.0:length_min=119.0:length_std=0:length_sum=119.0:mismatch_avg=48.0:mismatch_max=48.0:mismatch_min=48.0:mismatch_std=0:mismatch_sum=48.0:name=N176313:qcovhsp_avg=99.2:qcovhsp_max=99.2:qcovhsp_min=99.2:qcovhsp_std=0:qcovhsp_sum=99.2:qend_avg=119.0:qend_max=119.0:qend_min=119.0:qend_std=0:qend_sum=119.0:qstart_avg=1.0:qstart_max=1.0:qstart_min=1.0:qstart_std=0:qstart_sum=1.0:ref_name_counter=GB_GCA_004193285.1_protein.faa_SECP01000033.1_64@PF00015_full_PFAM.292.473--1:scovhsp_avg=65.7:scovhsp_max=65.7:scovhsp_min=65.7:scovhsp_std=0:scovhsp_sum=65.7:send_avg=160.0:send_max=160.0:send_min=160.0:send_std=0:send_sum=160.0:sstart_avg=42.0:sstart_max=42.0:sstart_min=42.0:sstart_std=0:sstart_sum=42.0],(((c3a5f17f-5378-484d-9805-8b26f446c636_1@MCPsignal.59.163:5e-09[&&NHX:Sample=rhiztom2:Type=capture:besthit=51.5:bitscore=80.5:capture_class=c__Bacilli:capture_domain=d__Bacteria:capture_family=f__Paenibacillaceae:capture_genus=g__Cohnella:capture_order=o__Paenibacillales:capture_phylum=p__Firmicutes:capture_species=s__Cohnella phaseoli:evalue=1.03e-19:gapopen=0.0:heptad=MCP-44H:length=103.0:mismatch=50.0:qcovhsp=99.0:qend=103.0:qstart=1.0:ref_name=GB_GCA_004193285.1_protein.faa_SECP01000033.1_64@PF00015_full_PFAM.292.473:scovhsp=56.9:send=160.0:sstart=58.0],2e65dfb7-a6ba-4fd2-97c9-f7f268f925c6_3@MCPsignal.139.238:0.00736955[&&NHX:Sample=rhiztom2:Type=capture:besthit=49.5:bitscore=73.9:capture_class=c__Bacilli:capture_domain=d__Bacteria:capture_family=f__Paenibacillaceae:capture_genus=g__Cohnella:capture_order=o__Paenibacillales:capture_phylum=p__Firmicutes:capture_species=s__Cohnella phaseoli:evalue=2.93e-17:gapopen=0.0:heptad=MCP-44H:length=99.0:mismatch=50.0:qcovhsp=100.0:qend=99.0:qstart=1.0:ref_name=GB_GCA_004193285.1_protein.faa_SECP01000033.1_64@PF00015_full_PFAM.292.473:scovhsp=54.7:send=156.0:sstart=58.0])0.957:0.0210121[&&NHX:Sample_counter=rhiztom2--2:Type_counter=capture--2:besthit_avg=50.5:besthit_max=51.5:besthit_min=49.5:besthit_std=1.4142135623730951:besthit_sum=101.0:bitscore_avg=77.2:bitscore_max=80.5:bitscore_min=73.9:bitscore_std=4.66690475583121:bitscore_sum=154.4:capture_class_counter=c__Bacilli--2:capture_domain_counter=d__Bacteria--2:capture_family_counter=f__Paenibacillaceae--2:capture_genus_counter=g__Cohnella--2:capture_order_counter=o__Paenibacillales--2:capture_phylum_counter=p__Firmicutes--2:capture_species_counter=s__Cohnella phaseoli--2:evalue_avg=1.47015e-17:evalue_max=2.93e-17:evalue_min=1.03e-19:evalue_std=2.064539669030363e-17:evalue_sum=2.9403e-17:gapopen_avg=0.0:gapopen_max=0.0:gapopen_min=0.0:gapopen_std=0.0:gapopen_sum=0.0:gtdb_class_counter=:gtdb_domain_counter=:gtdb_family_counter=:gtdb_genus_counter=:gtdb_order_counter=:gtdb_phylum_counter=:gtdb_species_counter=:heptad_counter=MCP-44H--2:lbd_counter=:length_avg=101.0:length_max=103.0:length_min=99.0:length_std=2.8284271247461903:length_sum=202.0:mismatch_avg=50.0:mismatch_max=50.0:mismatch_min=50.0:mismatch_std=0.0:mismatch_sum=100.0:name=N176316:qcovhsp_avg=99.5:qcovhsp_max=100.0:qcovhsp_min=99.0:qcovhsp_std=0.7071067811865476:qcovhsp_sum=199.0:qend_avg=101.0:qend_max=103.0:qend_min=99.0:qend_std=2.8284271247461903:qend_sum=202.0:qstart_avg=1.0:qstart_max=1.0:qstart_min=1.0:qstart_std=0.0:qstart_sum=2.0:ref_name_counter=GB_GCA_004193285.1_protein.faa_SECP01000033.1_64@PF00015_full_PFAM.292.473--2:scovhsp_avg=55.8:scovhsp_max=56.9:scovhsp_min=54.7:scovhsp_std=1.5556349186104015:scovhsp_sum=111.6:send_avg=158.0:send_max=160.0:send_min=156.0:send_std=2.8284271247461903:send_sum=316.0:sstart_avg=58.0:sstart_max=58.0:sstart_min=58.0:sstart_std=0.0:sstart_sum=116.0],3bbcad87-245a-4f09-8c4d-68aa92dbe4be_5@MCPsignal.26.145:0.00671783[&&NHX:Sample=rhiztom2:Type=capture:besthit=59.3:bitscore=111.0:capture_class=c__Bacilli:capture_domain=d__Bacteria:capture_family=f__Paenibacillaceae:capture_genus=g__Paenibacillus_C:capture_order=o__Paenibacillales:capture_phylum=p__Firmicutes:capture_species=s__Paenibacillus_C sp012935325:evalue=1.23e-31:gapopen=0.0:heptad=MCP-44H:length=118.0:mismatch=48.0:qcovhsp=99.2:qend=118.0:qstart=1.0:ref_name=GB_GCA_004193285.1_protein.faa_SECP01000033.1_64@PF00015_full_PFAM.292.473:scovhsp=65.2:send=160.0:sstart=43.0])0:1.8e-08[&&NHX:Sample_counter=rhiztom2--3:Type_counter=capture--3:besthit_avg=53.43333333333334:besthit_max=59.3:besthit_min=49.5:besthit_std=5.178159261101701:besthit_sum=160.3:bitscore_avg=88.46666666666665:bitscore_max=111.0:bitscore_min=73.9:bitscore_std=19.79149649049645:bitscore_sum=265.4:capture_class_counter=c__Bacilli--3:capture_domain_counter=d__Bacteria--3:capture_family_counter=f__Paenibacillaceae--3:capture_genus_counter=g__Cohnella--2||g__Paenibacillus_C--1:capture_order_counter=o__Paenibacillales--3:capture_phylum_counter=p__Firmicutes--3:capture_species_counter=s__Cohnella phaseoli--2||s__Paenibacillus_C sp012935325--1:evalue_avg=9.801000000000042e-18:evalue_max=2.93e-17:evalue_min=1.23e-31:evalue_std=1.6886707879275904e-17:evalue_sum=2.9403000000000126e-17:gapopen_avg=0.0:gapopen_max=0.0:gapopen_min=0.0:gapopen_std=0.0:gapopen_sum=0.0:gtdb_class_counter=:gtdb_domain_counter=:gtdb_family_counter=:gtdb_genus_counter=:gtdb_order_counter=:gtdb_phylum_counter=:gtdb_species_counter=:heptad_counter=MCP-44H--3:lbd_counter=:length_avg=106.66666666666667:length_max=118.0:length_min=99.0:length_std=10.016652800877813:length_sum=320.0:mismatch_avg=49.333333333333336:mismatch_max=50.0:mismatch_min=48.0:mismatch_std=1.1547005383792517:mismatch_sum=148.0:name=N176318:qcovhsp_avg=99.39999999999999:qcovhsp_max=100.0:qcovhsp_min=99.0:qcovhsp_std=0.5291502622129176:qcovhsp_sum=298.2:qend_avg=106.66666666666667:qend_max=118.0:qend_min=99.0:qend_std=10.016652800877813:qend_sum=320.0:qstart_avg=1.0:qstart_max=1.0:qstart_min=1.0:qstart_std=0.0:qstart_sum=3.0:ref_name_counter=GB_GCA_004193285.1_protein.faa_SECP01000033.1_64@PF00015_full_PFAM.292.473--3:scovhsp_avg=58.93333333333334:scovhsp_max=65.2:scovhsp_min=54.7:scovhsp_std=5.537448269133838:scovhsp_sum=176.8:send_avg=158.66666666666666:send_max=160.0:send_min=156.0:send_std=2.3094010767585034:send_sum=476.0:sstart_avg=53.0:sstart_max=58.0:sstart_min=43.0:sstart_std=8.660254037844387:sstart_sum=159.0],3327ed78-7474-4ab0-8e7b-0c97c6d02131_1@MCPsignal.31.172:0.0166258[&&NHX:Sample=rhiztom1:Type=capture:besthit=62.9:bitscore=144.0:capture_class=c__Gammaproteobacteria:capture_domain=d__Bacteria:capture_family=f__Burkholderiaceae:capture_genus=g__Paraburkholderia:capture_order=o__Burkholderiales:capture_phylum=p__Proteobacteria:capture_species=s__Paraburkholderia nodosa_A:evalue=3.97e-44:gapopen=0.0:heptad=MCP-40H:length=140.0:mismatch=52.0:qcovhsp=99.3:qend=140.0:qstart=1.0:ref_name=GB_GCA_004193285.1_protein.faa_SECP01000033.1_64@PF00015_full_PFAM.292.473:scovhsp=77.3:send=160.0:sstart=21.0])0:1.8e-08[&&NHX:Sample_counter=rhiztom1--1||rhiztom2--3:Type_counter=capture--4:besthit_avg=55.8:besthit_max=62.9:besthit_min=49.5:besthit_std=6.346652661048971:besthit_sum=223.2:bitscore_avg=102.35:bitscore_max=144.0:bitscore_min=73.9:bitscore_std=32.126676350555364:bitscore_sum=409.4:capture_class_counter=c__Bacilli--3||c__Gammaproteobacteria--1:capture_domain_counter=d__Bacteria--4:capture_family_counter=f__Burkholderiaceae--1||f__Paenibacillaceae--3:capture_genus_counter=g__Cohnella--2||g__Paenibacillus_C--1||g__Paraburkholderia--1:capture_order_counter=o__Burkholderiales--1||o__Paenibacillales--3:capture_phylum_counter=p__Firmicutes--3||p__Proteobacteria--1:capture_species_counter=s__Cohnella phaseoli--2||s__Paenibacillus_C sp012935325--1||s__Paraburkholderia nodosa_A--1:evalue_avg=7.350750000000032e-18:evalue_max=2.93e-17:evalue_min=3.97e-44:evalue_std=1.4632913890154146e-17:evalue_sum=2.9403000000000126e-17:gapopen_avg=0.0:gapopen_max=0.0:gapopen_min=0.0:gapopen_std=0.0:gapopen_sum=0.0:gtdb_class_counter=:gtdb_domain_counter=:gtdb_family_counter=:gtdb_genus_counter=:gtdb_order_counter=:gtdb_phylum_counter=:gtdb_species_counter=:heptad_counter=MCP-40H--1||MCP-44H--3:lbd_counter=:length_avg=115.0:length_max=140.0:length_min=99.0:length_std=18.565200420859092:length_sum=460.0:mismatch_avg=50.0:mismatch_max=52.0:mismatch_min=48.0:mismatch_std=1.632993161855452:mismatch_sum=200.0:name=N176320:qcovhsp_avg=99.375:qcovhsp_max=100.0:qcovhsp_min=99.0:qcovhsp_std=0.4349329450233294:qcovhsp_sum=397.5:qend_avg=115.0:qend_max=140.0:qend_min=99.0:qend_std=18.565200420859092:qend_sum=460.0:qstart_avg=1.0:qstart_max=1.0:qstart_min=1.0:qstart_std=0.0:qstart_sum=4.0:ref_name_counter=GB_GCA_004193285.1_protein.faa_SECP01000033.1_64@PF00015_full_PFAM.292.473--4:scovhsp_avg=63.52499999999999:scovhsp_max=77.3:scovhsp_min=54.7:scovhsp_std=10.236006708347416:scovhsp_sum=254.09999999999997:send_avg=159.0:send_max=160.0:send_min=156.0:send_std=2.0:send_sum=636.0:sstart_avg=45.0:sstart_max=58.0:sstart_min=21.0:sstart_std=17.4928556845359:sstart_sum=180.0])0.029:1.8e-08[&&NHX:Sample_counter=rhiztom1--3||rhiztom2--5:Type_counter=capture--8:besthit_avg=56.58:besthit_max=62.9:besthit_min=49.5:besthit_std=5.766454716721531:besthit_sum=282.9:bitscore_avg=104.28:bitscore_max=144.0:bitscore_min=73.9:bitscore_std=28.155230419941514:bitscore_sum=521.4:capture_class_counter=c__Bacilli--7||c__Gammaproteobacteria--1:capture_domain_counter=d__Bacteria--8:capture_family_counter=f__Burkholderiaceae--1||f__Paenibacillaceae--7:capture_genus_counter=g__Cohnella--2||g__Paenibacillus_C--5||g__Paraburkholderia--1:capture_order_counter=o__Burkholderiales--1||o__Paenibacillales--7:capture_phylum_counter=p__Firmicutes--7||p__Proteobacteria--1:capture_species_counter=s__Cohnella phaseoli--2||s__Paenibacillus_C sp012935325--5||s__Paraburkholderia nodosa_A--1:evalue_avg=5.880600000000044e-18:evalue_max=2.93e-17:evalue_min=3.97e-44:evalue_std=1.3091918568338233e-17:evalue_sum=2.940300000000022e-17:gapopen_avg=0.0:gapopen_max=0.0:gapopen_min=0.0:gapopen_std=0.0:gapopen_sum=0.0:gtdb_class_counter=:gtdb_domain_counter=:gtdb_family_counter=:gtdb_genus_counter=:gtdb_order_counter=:gtdb_phylum_counter=:gtdb_species_counter=:heptad_counter=MCP-40H--1||MCP-44H--7:lbd_counter=:length_avg=115.8:length_max=140.0:length_min=99.0:length_std=16.17714437099453:length_sum=579.0:mismatch_avg=49.6:mismatch_max=52.0:mismatch_min=48.0:mismatch_std=1.6733200530681511:mismatch_sum=248.0:name=N176321:qcovhsp_avg=99.34:qcovhsp_max=100.0:qcovhsp_min=99.0:qcovhsp_std=0.38470768123342647:qcovhsp_sum=496.7:qend_avg=115.8:qend_max=140.0:qend_min=99.0:qend_std=16.17714437099453:qend_sum=579.0:qstart_avg=1.0:qstart_max=1.0:qstart_min=1.0:qstart_std=0.0:qstart_sum=5.0:ref_name_counter=GB_GCA_004193285.1_protein.faa_SECP01000033.1_64@PF00015_full_PFAM.292.473--5:scovhsp_avg=63.959999999999994:scovhsp_max=77.3:scovhsp_min=54.7:scovhsp_std=8.91784727386604:scovhsp_sum=319.79999999999995:send_avg=159.2:send_max=160.0:send_min=156.0:send_std=1.7888543819998317:send_sum=796.0:sstart_avg=44.4:sstart_max=58.0:sstart_min=21.0:sstart_std=15.208550226763892:sstart_sum=222.0])0.818:0.0981999[&&NHX:Sample_counter=rhiztom1--3||rhiztom2--8:Type_counter=capture--11:besthit_avg=61.957142857142856:besthit_max=91.0:besthit_min=49.5:besthit_std=13.697427634761345:besthit_sum=433.7:bitscore_avg=115.91428571428571:bitscore_max=179.0:bitscore_min=73.9:bitscore_std=36.174596453470336:bitscore_sum=811.4:capture_class_counter=c__Bacilli--9||c__Gammaproteobacteria--2:capture_domain_counter=d__Bacteria--11:capture_family_counter=f__Burkholderiaceae--2||f__Paenibacillaceae--9:capture_genus_counter=g__Cohnella--2||g__Paenibacillus_C--7||g__Paraburkholderia--2:capture_order_counter=o__Burkholderiales--2||o__Paenibacillales--9:capture_phylum_counter=p__Firmicutes--9||p__Proteobacteria--2:capture_species_counter=s__Cohnella phaseoli--2||s__Paenibacillus_C sp012935325--7||s__Paraburkholderia nodosa_A--2:evalue_avg=4.2004285714286236e-18:evalue_max=2.93e-17:evalue_min=2.76e-58:evalue_std=1.1067937234148338e-17:evalue_sum=2.9403000000000367e-17:gapopen_avg=0.14285714285714285:gapopen_max=1.0:gapopen_min=0.0:gapopen_std=0.37796447300922725:gapopen_sum=1.0:gtdb_class_counter=:gtdb_domain_counter=:gtdb_family_counter=:gtdb_genus_counter=:gtdb_order_counter=:gtdb_phylum_counter=:gtdb_species_counter=:heptad_counter=MCP-40H--3||MCP-44H--8:lbd_counter=:length_avg=116.0:length_max=140.0:length_min=99.0:length_std=13.589211407093005:length_sum=812.0:mismatch_avg=43.714285714285715:mismatch_max=52.0:mismatch_min=10.0:mismatch_std=14.941154414505435:mismatch_sum=306.0:name=N176322:qcovhsp_avg=99.05714285714285:qcovhsp_max=100.0:qcovhsp_min=97.6:qcovhsp_std=0.7207800007795806:qcovhsp_sum=693.4:qend_avg=116.14285714285714:qend_max=140.0:qend_min=99.0:qend_std=13.667828057505107:qend_sum=813.0:qstart_avg=1.2857142857142858:qstart_max=3.0:qstart_min=1.0:qstart_std=0.7559289460184545:qstart_sum=9.0:ref_name_counter=GB_GCA_004193285.1_protein.faa_SECP01000033.1_64@PF00015_full_PFAM.292.473--7:scovhsp_avg=64.07142857142857:scovhsp_max=77.3:scovhsp_min=54.7:scovhsp_std=7.49371164949081:scovhsp_sum=448.49999999999994:send_avg=159.42857142857142:send_max=160.0:send_min=156.0:send_std=1.511857892036909:send_sum=1116.0:sstart_avg=44.42857142857143:sstart_max=58.0:sstart_min=21.0:sstart_std=12.817398889233116:sstart_sum=311.0])0:5e-09[&&NHX:Sample_counter=rhiztom1--4||rhiztom2--8:Type_counter=capture--12:besthit_avg=62.525000000000006:besthit_max=91.0:besthit_min=49.5:besthit_std=12.78266124762088:besthit_sum=500.20000000000005:bitscore_avg=122.55:bitscore_max=179.0:bitscore_min=73.9:bitscore_std=38.39166576224585:bitscore_sum=980.4:capture_class_counter=c__Bacilli--9||c__Gammaproteobacteria--3:capture_domain_counter=d__Bacteria--12:capture_family_counter=f__Burkholderiaceae--3||f__Paenibacillaceae--9:capture_genus_counter=g__Cohnella--2||g__Paenibacillus_C--7||g__Paraburkholderia--3:capture_order_counter=o__Burkholderiales--3||o__Paenibacillales--9:capture_phylum_counter=p__Firmicutes--9||p__Proteobacteria--3:capture_species_counter=s__Cohnella phaseoli--2||s__Paenibacillus_C sp012935325--7||s__Paraburkholderia nodosa_A--3:evalue_avg=3.675375000000046e-18:evalue_max=2.93e-17:evalue_min=2.76e-58:evalue_std=1.0353974791457748e-17:evalue_sum=2.9403000000000367e-17:gapopen_avg=0.125:gapopen_max=1.0:gapopen_min=0.0:gapopen_std=0.3535533905932738:gapopen_sum=1.0:gtdb_class_counter=:gtdb_domain_counter=:gtdb_family_counter=:gtdb_genus_counter=:gtdb_order_counter=:gtdb_phylum_counter=:gtdb_species_counter=:heptad_counter=MCP-40H--4||MCP-44H--8:lbd_counter=:length_avg=120.875:length_max=155.0:length_min=99.0:length_std=18.665763158406204:length_sum=967.0:mismatch_avg=44.75:mismatch_max=52.0:mismatch_min=10.0:mismatch_std=14.139610016848817:mismatch_sum=358.0:name=N176323:qcovhsp_avg=99.1:qcovhsp_max=100.0:qcovhsp_min=97.6:qcovhsp_std=0.6782329983125289:qcovhsp_sum=792.8:qend_avg=121.0:qend_max=155.0:qend_min=99.0:qend_std=18.677717817151613:qend_sum=968.0:qstart_avg=1.25:qstart_max=3.0:qstart_min=1.0:qstart_std=0.7071067811865476:qstart_sum=10.0:ref_name_counter=GB_GCA_004193285.1_protein.faa_SECP01000033.1_64@PF00015_full_PFAM.292.473--8:scovhsp_avg=66.7625:scovhsp_max=85.6:scovhsp_min=54.7:scovhsp_std=10.298951056158234:scovhsp_sum=534.1:send_avg=159.5:send_max=160.0:send_min=156.0:send_std=1.4142135623730951:send_sum=1276.0:sstart_avg=39.625:sstart_max=58.0:sstart_min=6.0:sstart_std=18.039143945479072:sstart_sum=317.0],(8081d39f-8cdc-4e9e-b658-d08a645a7798_4@MCPsignal.74.232:0.00498513[&&NHX:Sample=rhiztom2:Type=capture:besthit=67.5:bitscore=174.0:capture_class=c__Gammaproteobacteria:capture_domain=d__Bacteria:capture_family=f__Burkholderiaceae:capture_genus=g__Paraburkholderia:capture_order=o__Burkholderiales:capture_phylum=p__Proteobacteria:capture_species=s__Paraburkholderia nodosa_A:evalue=1.59e-55:gapopen=0.0:heptad=MCP-40H:length=157.0:mismatch=51.0:qcovhsp=99.4:qend=157.0:qstart=1.0:ref_name=GB_GCA_004193285.1_protein.faa_SECP01000033.1_64@PF00015_full_PFAM.292.473:scovhsp=86.7:send=160.0:sstart=4.0],(((e964a408-53a7-4d87-93f9-7bfa0bd78661_4@MCPsignal.26.147:5e-09[&&NHX:Sample=rhiztom2:Type=capture:besthit=59.2:bitscore=112.0:capture_class=c__Bacilli:capture_domain=d__Bacteria:capture_family=f__Paenibacillaceae:capture_genus=g__Paenibacillus_C:capture_order=o__Paenibacillales:capture_phylum=p__Firmicutes:capture_species=s__Paenibacillus_C sp012935325:evalue=9.38e-32:gapopen=0.0:heptad=MCP-40H:length=120.0:mismatch=49.0:qcovhsp=99.2:qend=120.0:qstart=1.0:ref_name=GB_GCA_004193285.1_protein.faa_SECP01000033.1_64@PF00015_full_PFAM.292.473:scovhsp=66.3:send=160.0:sstart=41.0],1e2a614e-ea22-4f6c-bec6-a624a26434ca_5@MCPsignal.153.261:0.0483704[&&NHX:Sample=rhiztom2:Type=capture:besthit=93.3:bitscore=177.0:capture_class=c__Bacilli:capture_domain=d__Bacteria:capture_family=f__Paenibacillaceae:capture_genus=g__Paenibacillus_C:capture_order=o__Paenibacillales:capture_phylum=p__Firmicutes:capture_species=s__Paenibacillus_C sp012935325:evalue=9.53e-58:gapopen=0.0:heptad=MCP-40H:length=105.0:mismatch=7.0:qcovhsp=97.2:qend=105.0:qstart=1.0:ref_name=GB_GCA_004193285.1_protein.faa_SECP01000033.1_64@PF00015_full_PFAM.292.473:scovhsp=58.0:send=108.0:sstart=4.0])0.885:0.00696498[&&NHX:Sample_counter=rhiztom2--2:Type_counter=capture--2:besthit_avg=76.25:besthit_max=93.3:besthit_min=59.2:besthit_std=24.11234123846127:besthit_sum=152.5:bitscore_avg=144.5:bitscore_max=177.0:bitscore_min=112.0:bitscore_std=45.96194077712559:bitscore_sum=289.0:capture_class_counter=c__Bacilli--2:capture_domain_counter=d__Bacteria--2:capture_family_counter=f__Paenibacillaceae--2:capture_genus_counter=g__Paenibacillus_C--2:capture_order_counter=o__Paenibacillales--2:capture_phylum_counter=p__Firmicutes--2:capture_species_counter=s__Paenibacillus_C sp012935325--2:evalue_avg=4.69e-32:evalue_max=9.38e-32:evalue_min=9.53e-58:evalue_std=6.632661607529816e-32:evalue_sum=9.38e-32:gapopen_avg=0.0:gapopen_max=0.0:gapopen_min=0.0:gapopen_std=0.0:gapopen_sum=0.0:gtdb_class_counter=:gtdb_domain_counter=:gtdb_family_counter=:gtdb_genus_counter=:gtdb_order_counter=:gtdb_phylum_counter=:gtdb_species_counter=:heptad_counter=MCP-40H--2:lbd_counter=:length_avg=112.5:length_max=120.0:length_min=105.0:length_std=10.606601717798213:length_sum=225.0:mismatch_avg=28.0:mismatch_max=49.0:mismatch_min=7.0:mismatch_std=29.698484809834994:mismatch_sum=56.0:name=N176327:qcovhsp_avg=98.2:qcovhsp_max=99.2:qcovhsp_min=97.2:qcovhsp_std=1.4142135623730951:qcovhsp_sum=196.4:qend_avg=112.5:qend_max=120.0:qend_min=105.0:qend_std=10.606601717798213:qend_sum=225.0:qstart_avg=1.0:qstart_max=1.0:qstart_min=1.0:qstart_std=0.0:qstart_sum=2.0:ref_name_counter=GB_GCA_004193285.1_protein.faa_SECP01000033.1_64@PF00015_full_PFAM.292.473--2:scovhsp_avg=62.15:scovhsp_max=66.3:scovhsp_min=58.0:scovhsp_std=5.868986283848343:scovhsp_sum=124.3:send_avg=134.0:send_max=160.0:send_min=108.0:send_std=36.76955262170047:send_sum=268.0:sstart_avg=22.5:sstart_max=41.0:sstart_min=4.0:sstart_std=26.16295090390226:sstart_sum=45.0],(12a5ce30-3169-4b9e-80b9-bfccdc592826_6@MCPsignal.54.199:0.00563477[&&NHX:Sample=rhiztom1:Type=capture:besthit=68.8:bitscore=164.0:capture_class=c__Xenobia:capture_domain=d__Bacteria:capture_family=f__JADMJV01:capture_genus=g__JADMJV01:capture_order=o__Xenobiales:capture_phylum=p__Eremiobacterota:capture_species=s__JADMJV01 sp017307785:evalue=6.03e-52:gapopen=0.0:heptad=MCP-40H:length=144.0:mismatch=45.0:qcovhsp=99.3:qend=144.0:qstart=1.0:ref_name=GB_GCA_004193285.1_protein.faa_SECP01000033.1_64@PF00015_full_PFAM.292.473:scovhsp=79.6:send=149.0:sstart=6.0],40f550b5-5370-4873-b76f-9e344a7a5880_2@MCPsignal.1.116:5e-09[&&NHX:Sample=rhiztom2:Type=capture:besthit=59.1:bitscore=108.0:capture_class=c__Bacilli:capture_domain=d__Bacteria:capture_family=f__Paenibacillaceae:capture_genus=g__Paenibacillus_C:capture_order=o__Paenibacillales:capture_phylum=p__Firmicutes:capture_species=s__Paenibacillus_C sp012935325:evalue=2.41e-30:gapopen=0.0:heptad=MCP-40H:length=115.0:mismatch=47.0:qcovhsp=100.0:qend=115.0:qstart=1.0:ref_name=GB_GCA_004193285.1_protein.faa_SECP01000033.1_64@PF00015_full_PFAM.292.473:scovhsp=63.5:send=160.0:sstart=46.0])0:6e-09[&&NHX:Sample_counter=rhiztom1--1||rhiztom2--1:Type_counter=capture--2:besthit_avg=63.95:besthit_max=68.8:besthit_min=59.1:besthit_std=6.858935777509508:besthit_sum=127.9:bitscore_avg=136.0:bitscore_max=164.0:bitscore_min=108.0:bitscore_std=39.59797974644666:bitscore_sum=272.0:capture_class_counter=c__Bacilli--1||c__Xenobia--1:capture_domain_counter=d__Bacteria--2:capture_family_counter=f__JADMJV01--1||f__Paenibacillaceae--1:capture_genus_counter=g__JADMJV01--1||g__Paenibacillus_C--1:capture_order_counter=o__Paenibacillales--1||o__Xenobiales--1:capture_phylum_counter=p__Eremiobacterota--1||p__Firmicutes--1:capture_species_counter=s__JADMJV01 sp017307785--1||s__Paenibacillus_C sp012935325--1:evalue_avg=1.205e-30:evalue_max=2.41e-30:evalue_min=6.03e-52:evalue_std=1.70412734265958e-30:evalue_sum=2.41e-30:gapopen_avg=0.0:gapopen_max=0.0:gapopen_min=0.0:gapopen_std=0.0:gapopen_sum=0.0:gtdb_class_counter=:gtdb_domain_counter=:gtdb_family_counter=:gtdb_genus_counter=:gtdb_order_counter=:gtdb_phylum_counter=:gtdb_species_counter=:heptad_counter=MCP-40H--2:lbd_counter=:length_avg=129.5:length_max=144.0:length_min=115.0:length_std=20.506096654409877:length_sum=259.0:mismatch_avg=46.0:mismatch_max=47.0:mismatch_min=45.0:mismatch_std=1.4142135623730951:mismatch_sum=92.0:name=N176330:qcovhsp_avg=99.65:qcovhsp_max=100.0:qcovhsp_min=99.3:qcovhsp_std=0.4949747468305853:qcovhsp_sum=199.3:qend_avg=129.5:qend_max=144.0:qend_min=115.0:qend_std=20.506096654409877:qend_sum=259.0:qstart_avg=1.0:qstart_max=1.0:qstart_min=1.0:qstart_std=0.0:qstart_sum=2.0:ref_name_counter=GB_GCA_004193285.1_protein.faa_SECP01000033.1_64@PF00015_full_PFAM.292.473--2:scovhsp_avg=71.55:scovhsp_max=79.6:scovhsp_min=63.5:scovhsp_std=11.38441917710341:scovhsp_sum=143.1:send_avg=154.5:send_max=160.0:send_min=149.0:send_std=7.7781745930520225:send_sum=309.0:sstart_avg=26.0:sstart_max=46.0:sstart_min=6.0:sstart_std=28.284271247461902:sstart_sum=52.0])0.743:0.00497236[&&NHX:Sample_counter=rhiztom1--1||rhiztom2--3:Type_counter=capture--4:besthit_avg=70.10000000000001:besthit_max=93.3:besthit_min=59.1:besthit_std=16.121827853358727:besthit_sum=280.40000000000003:bitscore_avg=140.25:bitscore_max=177.0:bitscore_min=108.0:bitscore_std=35.36830030785572:bitscore_sum=561.0:capture_class_counter=c__Bacilli--3||c__Xenobia--1:capture_domain_counter=d__Bacteria--4:capture_family_counter=f__JADMJV01--1||f__Paenibacillaceae--3:capture_genus_counter=g__JADMJV01--1||g__Paenibacillus_C--3:capture_order_counter=o__Paenibacillales--3||o__Xenobiales--1:capture_phylum_counter=p__Eremiobacterota--1||p__Firmicutes--3:capture_species_counter=s__JADMJV01 sp017307785--1||s__Paenibacillus_C sp012935325--3:evalue_avg=6.2595e-31:evalue_max=2.41e-30:evalue_min=9.53e-58:evalue_std=1.1901883366369657e-30:evalue_sum=2.5038e-30:gapopen_avg=0.0:gapopen_max=0.0:gapopen_min=0.0:gapopen_std=0.0:gapopen_sum=0.0:gtdb_class_counter=:gtdb_domain_counter=:gtdb_family_counter=:gtdb_genus_counter=:gtdb_order_counter=:gtdb_phylum_counter=:gtdb_species_counter=:heptad_counter=MCP-40H--4:lbd_counter=:length_avg=121.0:length_max=144.0:length_min=105.0:length_std=16.55294535724685:length_sum=484.0:mismatch_avg=37.0:mismatch_max=49.0:mismatch_min=7.0:mismatch_std=20.06655592438988:mismatch_sum=148.0:name=N176331:qcovhsp_avg=98.925:qcovhsp_max=100.0:qcovhsp_min=97.2:qcovhsp_std=1.2038133853162887:qcovhsp_sum=395.7:qend_avg=121.0:qend_max=144.0:qend_min=105.0:qend_std=16.55294535724685:qend_sum=484.0:qstart_avg=1.0:qstart_max=1.0:qstart_min=1.0:qstart_std=0.0:qstart_sum=4.0:ref_name_counter=GB_GCA_004193285.1_protein.faa_SECP01000033.1_64@PF00015_full_PFAM.292.473--4:scovhsp_avg=66.85:scovhsp_max=79.6:scovhsp_min=58.0:scovhsp_std=9.17260413768449:scovhsp_sum=267.4:send_avg=144.25:send_max=160.0:send_min=108.0:send_std=24.716728478232444:send_sum=577.0:sstart_avg=24.25:sstart_max=46.0:sstart_min=4.0:sstart_std=22.336442569636436:sstart_sum=97.0],(1db42ee9-fd3a-400c-962c-e2d14ae83d9f_3@MCPsignal.206.362:0.00505023[&&NHX:Sample=rhiztom2:Type=capture:besthit=67.1:bitscore=173.0:capture_class=c__Bacilli:capture_domain=d__Bacteria:capture_family=f__Paenibacillaceae:capture_genus=g__Paenibacillus_C:capture_order=o__Paenibacillales:capture_phylum=p__Firmicutes:capture_species=s__Paenibacillus_C sp012935325:evalue=2.97e-55:gapopen=0.0:heptad=MCP-40H:length=155.0:mismatch=51.0:qcovhsp=99.4:qend=155.0:qstart=1.0:ref_name=GB_GCA_004193285.1_protein.faa_SECP01000033.1_64@PF00015_full_PFAM.292.473:scovhsp=85.6:send=160.0:sstart=6.0],(9088ddf0-29d1-43c1-9843-2297d3094b02_5@MCPsignal.207.363:0.0153863[&&NHX:Sample=rhiztom2:Type=capture:besthit=90.3:bitscore=246.0:capture_class=c__Alphaproteobacteria:capture_domain=d__Bacteria:capture_family=f__Xanthobacteraceae:capture_genus=g__Rhodopseudomonas:capture_order=o__Rhizobiales:capture_phylum=p__Proteobacteria:capture_species=s__Rhodopseudomonas palustris_C:evalue=2.66e-84:gapopen=0.0:heptad=MCP-44H:length=155.0:mismatch=15.0:qcovhsp=99.4:qend=155.0:qstart=1.0:ref_name=GB_GCA_004193285.1_protein.faa_SECP01000033.1_64@PF00015_full_PFAM.292.473:scovhsp=85.6:send=160.0:sstart=6.0],6bcf8e96-81fa-4833-9bd5-586961c3f07d_4@MCPsignal.98.263:0.0187544[&&NHX:Sample=rhiztom2:Type=capture:besthit=90.6:bitscore=251.0:capture_class=c__Clostridia:capture_domain=d__Bacteria:capture_family=f__DSM-27016:capture_genus=g__Pseudoclostridium:capture_order=o__Acetivibrionales:capture_phylum=p__Firmicutes_A:capture_species=s__Pseudoclostridium thermosuccinogenes:evalue=3.99e-86:gapopen=1.0:heptad=MCP-40H:length=160.0:mismatch=14.0:qcovhsp=97.0:qend=164.0:qstart=5.0:ref_name=GB_GCA_004193285.1_protein.faa_SECP01000033.1_64@PF00015_full_PFAM.292.473:scovhsp=87.8:send=160.0:sstart=2.0])0:5e-09[&&NHX:Sample_counter=rhiztom2--2:Type_counter=capture--2:besthit_avg=90.44999999999999:besthit_max=90.6:besthit_min=90.3:besthit_std=0.21213203435596226:besthit_sum=180.89999999999998:bitscore_avg=248.5:bitscore_max=251.0:bitscore_min=246.0:bitscore_std=3.5355339059327378:bitscore_sum=497.0:capture_class_counter=c__Alphaproteobacteria--1||c__Clostridia--1:capture_domain_counter=d__Bacteria--2:capture_family_counter=f__DSM-27016--1||f__Xanthobacteraceae--1:capture_genus_counter=g__Pseudoclostridium--1||g__Rhodopseudomonas--1:capture_order_counter=o__Acetivibrionales--1||o__Rhizobiales--1:capture_phylum_counter=p__Firmicutes_A--1||p__Proteobacteria--1:capture_species_counter=s__Pseudoclostridium thermosuccinogenes--1||s__Rhodopseudomonas palustris_C--1:evalue_avg=1.34995e-84:evalue_max=2.66e-84:evalue_min=3.99e-86:evalue_std=1.8526904773868733e-84:evalue_sum=2.6999e-84:gapopen_avg=0.5:gapopen_max=1.0:gapopen_min=0.0:gapopen_std=0.7071067811865476:gapopen_sum=1.0:gtdb_class_counter=:gtdb_domain_counter=:gtdb_family_counter=:gtdb_genus_counter=:gtdb_order_counter=:gtdb_phylum_counter=:gtdb_species_counter=:heptad_counter=MCP-40H--1||MCP-44H--1:lbd_counter=:length_avg=157.5:length_max=160.0:length_min=155.0:length_std=3.5355339059327378:length_sum=315.0:mismatch_avg=14.5:mismatch_max=15.0:mismatch_min=14.0:mismatch_std=0.7071067811865476:mismatch_sum=29.0:name=N176335:qcovhsp_avg=98.2:qcovhsp_max=99.4:qcovhsp_min=97.0:qcovhsp_std=1.697056274847718:qcovhsp_sum=196.4:qend_avg=159.5:qend_max=164.0:qend_min=155.0:qend_std=6.363961030678928:qend_sum=319.0:qstart_avg=3.0:qstart_max=5.0:qstart_min=1.0:qstart_std=2.8284271247461903:qstart_sum=6.0:ref_name_counter=GB_GCA_004193285.1_protein.faa_SECP01000033.1_64@PF00015_full_PFAM.292.473--2:scovhsp_avg=86.69999999999999:scovhsp_max=87.8:scovhsp_min=85.6:scovhsp_std=1.5556349186104066:scovhsp_sum=173.39999999999998:send_avg=160.0:send_max=160.0:send_min=160.0:send_std=0.0:send_sum=320.0:sstart_avg=4.0:sstart_max=6.0:sstart_min=2.0:sstart_std=2.8284271247461903:sstart_sum=8.0])0:5e-09[&&NHX:Sample_counter=rhiztom2--3:Type_counter=capture--3:besthit_avg=82.66666666666666:besthit_max=90.6:besthit_min=67.1:besthit_std=13.481963259604788:besthit_sum=247.99999999999997:bitscore_avg=223.33333333333334:bitscore_max=251.0:bitscore_min=173.0:bitscore_std=43.66157731156002:bitscore_sum=670.0:capture_class_counter=c__Alphaproteobacteria--1||c__Bacilli--1||c__Clostridia--1:capture_domain_counter=d__Bacteria--3:capture_family_counter=f__DSM-27016--1||f__Paenibacillaceae--1||f__Xanthobacteraceae--1:capture_genus_counter=g__Paenibacillus_C--1||g__Pseudoclostridium--1||g__Rhodopseudomonas--1:capture_order_counter=o__Acetivibrionales--1||o__Paenibacillales--1||o__Rhizobiales--1:capture_phylum_counter=p__Firmicutes--1||p__Firmicutes_A--1||p__Proteobacteria--1:capture_species_counter=s__Paenibacillus_C sp012935325--1||s__Pseudoclostridium thermosuccinogenes--1||s__Rhodopseudomonas palustris_C--1:evalue_avg=9.9e-56:evalue_max=2.97e-55:evalue_min=3.99e-86:evalue_std=1.7147302994931884e-55:evalue_sum=2.97e-55:gapopen_avg=0.3333333333333333:gapopen_max=1.0:gapopen_min=0.0:gapopen_std=0.5773502691896258:gapopen_sum=1.0:gtdb_class_counter=:gtdb_domain_counter=:gtdb_family_counter=:gtdb_genus_counter=:gtdb_order_counter=:gtdb_phylum_counter=:gtdb_species_counter=:heptad_counter=MCP-40H--2||MCP-44H--1:lbd_counter=:length_avg=156.66666666666666:length_max=160.0:length_min=155.0:length_std=2.886751345948129:length_sum=470.0:mismatch_avg=26.666666666666668:mismatch_max=51.0:mismatch_min=14.0:mismatch_std=21.07921567168317:mismatch_sum=80.0:name=N176336:qcovhsp_avg=98.60000000000001:qcovhsp_max=99.4:qcovhsp_min=97.0:qcovhsp_std=1.3856406460551052:qcovhsp_sum=295.8:qend_avg=158.0:qend_max=164.0:qend_min=155.0:qend_std=5.196152422706632:qend_sum=474.0:qstart_avg=2.3333333333333335:qstart_max=5.0:qstart_min=1.0:qstart_std=2.3094010767585034:qstart_sum=7.0:ref_name_counter=GB_GCA_004193285.1_protein.faa_SECP01000033.1_64@PF00015_full_PFAM.292.473--3:scovhsp_avg=86.33333333333333:scovhsp_max=87.8:scovhsp_min=85.6:scovhsp_std=1.2701705922171782:scovhsp_sum=259.0:send_avg=160.0:send_max=160.0:send_min=160.0:send_std=0.0:send_sum=480.0:sstart_avg=4.666666666666667:sstart_max=6.0:sstart_min=2.0:sstart_std=2.309401076758503:sstart_sum=14.0])0:5e-09[&&NHX:Sample_counter=rhiztom1--1||rhiztom2--6:Type_counter=capture--7:besthit_avg=75.48571428571428:besthit_max=93.3:besthit_min=59.1:besthit_std=15.35137654755305:besthit_sum=528.4:bitscore_avg=175.85714285714286:bitscore_max=251.0:bitscore_min=108.0:bitscore_std=56.86073211930055:bitscore_sum=1231.0:capture_class_counter=c__Alphaproteobacteria--1||c__Bacilli--4||c__Clostridia--1||c__Xenobia--1:capture_domain_counter=d__Bacteria--7:capture_family_counter=f__DSM-27016--1||f__JADMJV01--1||f__Paenibacillaceae--4||f__Xanthobacteraceae--1:capture_genus_counter=g__JADMJV01--1||g__Paenibacillus_C--4||g__Pseudoclostridium--1||g__Rhodopseudomonas--1:capture_order_counter=o__Acetivibrionales--1||o__Paenibacillales--4||o__Rhizobiales--1||o__Xenobiales--1:capture_phylum_counter=p__Eremiobacterota--1||p__Firmicutes--4||p__Firmicutes_A--1||p__Proteobacteria--1:capture_species_counter=s__JADMJV01 sp017307785--1||s__Paenibacillus_C sp012935325--4||s__Pseudoclostridium thermosuccinogenes--1||s__Rhodopseudomonas palustris_C--1:evalue_avg=3.576857142857143e-31:evalue_max=2.41e-30:evalue_min=3.99e-86:evalue_std=9.056604356832117e-31:evalue_sum=2.5038e-30:gapopen_avg=0.14285714285714285:gapopen_max=1.0:gapopen_min=0.0:gapopen_std=0.37796447300922725:gapopen_sum=1.0:gtdb_class_counter=:gtdb_domain_counter=:gtdb_family_counter=:gtdb_genus_counter=:gtdb_order_counter=:gtdb_phylum_counter=:gtdb_species_counter=:heptad_counter=MCP-40H--6||MCP-44H--1:lbd_counter=:length_avg=136.28571428571428:length_max=160.0:length_min=105.0:length_std=22.432968934987077:length_sum=954.0:mismatch_avg=32.57142857142857:mismatch_max=51.0:mismatch_min=7.0:mismatch_std=19.49236724855093:mismatch_sum=228.0:name=N176337:qcovhsp_avg=98.78571428571429:qcovhsp_max=100.0:qcovhsp_min=97.0:qcovhsp_std=1.1810003830490088:qcovhsp_sum=691.5:qend_avg=136.85714285714286:qend_max=164.0:qend_min=105.0:qend_std=23.176342617912283:qend_sum=958.0:qstart_avg=1.5714285714285714:qstart_max=5.0:qstart_min=1.0:qstart_std=1.511857892036909:qstart_sum=11.0:ref_name_counter=GB_GCA_004193285.1_protein.faa_SECP01000033.1_64@PF00015_full_PFAM.292.473--7:scovhsp_avg=75.2:scovhsp_max=87.8:scovhsp_min=58.0:scovhsp_std=12.290782454072373:scovhsp_sum=526.4:send_avg=151.0:send_max=160.0:send_min=108.0:send_std=19.39931270260195:send_sum=1057.0:sstart_avg=15.857142857142858:sstart_max=46.0:sstart_min=2.0:sstart_std=18.9949868073006:sstart_sum=111.0])0:5e-09[&&NHX:Sample_counter=rhiztom1--1||rhiztom2--7:Type_counter=capture--8:besthit_avg=74.4875:besthit_max=93.3:besthit_min=59.1:besthit_std=14.490335449138898:besthit_sum=595.9:bitscore_avg=175.625:bitscore_max=251.0:bitscore_min=108.0:bitscore_std=52.64690331416871:bitscore_sum=1405.0:capture_class_counter=c__Alphaproteobacteria--1||c__Bacilli--4||c__Clostridia--1||c__Gammaproteobacteria--1||c__Xenobia--1:capture_domain_counter=d__Bacteria--8:capture_family_counter=f__Burkholderiaceae--1||f__DSM-27016--1||f__JADMJV01--1||f__Paenibacillaceae--4||f__Xanthobacteraceae--1:capture_genus_counter=g__JADMJV01--1||g__Paenibacillus_C--4||g__Paraburkholderia--1||g__Pseudoclostridium--1||g__Rhodopseudomonas--1:capture_order_counter=o__Acetivibrionales--1||o__Burkholderiales--1||o__Paenibacillales--4||o__Rhizobiales--1||o__Xenobiales--1:capture_phylum_counter=p__Eremiobacterota--1||p__Firmicutes--4||p__Firmicutes_A--1||p__Proteobacteria--2:capture_species_counter=s__JADMJV01 sp017307785--1||s__Paenibacillus_C sp012935325--4||s__Paraburkholderia nodosa_A--1||s__Pseudoclostridium thermosuccinogenes--1||s__Rhodopseudomonas palustris_C--1:evalue_avg=3.12975e-31:evalue_max=2.41e-30:evalue_min=3.99e-86:evalue_std=8.479615586805807e-31:evalue_sum=2.5038e-30:gapopen_avg=0.125:gapopen_max=1.0:gapopen_min=0.0:gapopen_std=0.3535533905932738:gapopen_sum=1.0:gtdb_class_counter=:gtdb_domain_counter=:gtdb_family_counter=:gtdb_genus_counter=:gtdb_order_counter=:gtdb_phylum_counter=:gtdb_species_counter=:heptad_counter=MCP-40H--7||MCP-44H--1:lbd_counter=:length_avg=138.875:length_max=160.0:length_min=105.0:length_std=22.02231011626943:length_sum=1111.0:mismatch_avg=34.875:mismatch_max=51.0:mismatch_min=7.0:mismatch_std=19.186583854349895:mismatch_sum=279.0:name=N176338:qcovhsp_avg=98.86250000000001:qcovhsp_max=100.0:qcovhsp_min=97.0:qcovhsp_std=1.1147549378354744:qcovhsp_sum=790.9000000000001:qend_avg=139.375:qend_max=164.0:qend_min=105.0:qend_std=22.60807377907282:qend_sum=1115.0:qstart_avg=1.5:qstart_max=5.0:qstart_min=1.0:qstart_std=1.4142135623730951:qstart_sum=12.0:ref_name_counter=GB_GCA_004193285.1_protein.faa_SECP01000033.1_64@PF00015_full_PFAM.292.473--8:scovhsp_avg=76.6375:scovhsp_max=87.8:scovhsp_min=58.0:scovhsp_std=12.083629717218958:scovhsp_sum=613.1:send_avg=152.125:send_max=160.0:send_min=108.0:send_std=18.239967888442912:send_sum=1217.0:sstart_avg=14.375:sstart_max=46.0:sstart_min=2.0:sstart_std=18.078697013730988:sstart_sum=115.0])0.791:5e-09[&&NHX:Sample_counter=rhiztom1--5||rhiztom2--15:Type_counter=capture--20:besthit_avg=68.50625:besthit_max=93.3:besthit_min=49.5:besthit_std=14.57387931654895:besthit_sum=1096.1:bitscore_avg=149.0875:bitscore_max=251.0:bitscore_min=73.9:bitscore_std=52.27308899743092:bitscore_sum=2385.4:capture_class_counter=c__Alphaproteobacteria--1||c__Bacilli--13||c__Clostridia--1||c__Gammaproteobacteria--4||c__Xenobia--1:capture_domain_counter=d__Bacteria--20:capture_family_counter=f__Burkholderiaceae--4||f__DSM-27016--1||f__JADMJV01--1||f__Paenibacillaceae--13||f__Xanthobacteraceae--1:capture_genus_counter=g__Cohnella--2||g__JADMJV01--1||g__Paenibacillus_C--11||g__Paraburkholderia--4||g__Pseudoclostridium--1||g__Rhodopseudomonas--1:capture_order_counter=o__Acetivibrionales--1||o__Burkholderiales--4||o__Paenibacillales--13||o__Rhizobiales--1||o__Xenobiales--1:capture_phylum_counter=p__Eremiobacterota--1||p__Firmicutes--13||p__Firmicutes_A--1||p__Proteobacteria--5:capture_species_counter=s__Cohnella phaseoli--2||s__JADMJV01 sp017307785--1||s__Paenibacillus_C sp012935325--11||s__Paraburkholderia nodosa_A--4||s__Pseudoclostridium thermosuccinogenes--1||s__Rhodopseudomonas palustris_C--1:evalue_avg=1.8376875000001793e-18:evalue_max=2.93e-17:evalue_min=3.99e-86:evalue_std=7.323328402839288e-18:evalue_sum=2.940300000000287e-17:gapopen_avg=0.125:gapopen_max=1.0:gapopen_min=0.0:gapopen_std=0.3415650255319866:gapopen_sum=2.0:gtdb_class_counter=:gtdb_domain_counter=:gtdb_family_counter=:gtdb_genus_counter=:gtdb_order_counter=:gtdb_phylum_counter=:gtdb_species_counter=:heptad_counter=MCP-40H--11||MCP-44H--9:lbd_counter=:length_avg=129.875:length_max=160.0:length_min=99.0:length_std=21.80175833887411:length_sum=2078.0:mismatch_avg=39.8125:mismatch_max=52.0:mismatch_min=7.0:mismatch_std=17.061530802754287:mismatch_sum=637.0:name=N176339:qcovhsp_avg=98.98124999999999:qcovhsp_max=100.0:qcovhsp_min=97.0:qcovhsp_std=0.89979164254843:qcovhsp_sum=1583.6999999999998:qend_avg=130.1875:qend_max=164.0:qend_min=99.0:qend_std=22.166697994965332:qend_sum=2083.0:qstart_avg=1.375:qstart_max=5.0:qstart_min=1.0:qstart_std=1.0878112581387147:qstart_sum=22.0:ref_name_counter=GB_GCA_004193285.1_protein.faa_SECP01000033.1_64@PF00015_full_PFAM.292.473--16:scovhsp_avg=71.7:scovhsp_max=87.8:scovhsp_min=54.7:scovhsp_std=11.985101863007532:scovhsp_sum=1147.2:send_avg=155.8125:send_max=160.0:send_min=108.0:send_std=13.06506155107328:send_sum=2493.0:sstart_avg=27.0:sstart_max=58.0:sstart_min=2.0:sstart_std=21.78072542409917:sstart_sum=432.0],(45544d2e-9db1-4429-a2dd-58dd2a6f6722_6@MCPsignal.23.157:0.00644969[&&NHX:Sample=rhiztom1:Type=capture:besthit=91.7:bitscore=209.0:capture_class=c__Gammaproteobacteria:capture_domain=d__Bacteria:capture_family=f__Burkholderiaceae:capture_genus=g__Paraburkholderia:capture_order=o__Burkholderiales:capture_phylum=p__Proteobacteria:capture_species=s__Paraburkholderia nodosa_A:evalue=4.53e-70:gapopen=1.0:heptad=MCP-40H:length=133.0:mismatch=10.0:qcovhsp=99.3:qend=133.0:qstart=1.0:ref_name=GB_GCA_004193285.1_protein.faa_SECP01000033.1_64@PF00015_full_PFAM.292.473:scovhsp=72.9:send=160.0:sstart=29.0],((88c6ae68-ac60-594e-b5f7-4ecc5e3dcba8_4@MCPsignal.245.401:0[&&NHX:Sample=rhiztom2:Type=capture:besthit=67.7:bitscore=174.0:capture_class=c__Gammaproteobacteria:capture_domain=d__Bacteria:capture_family=f__Burkholderiaceae:capture_genus=g__Paraburkholderia:capture_order=o__Burkholderiales:capture_phylum=p__Proteobacteria:capture_species=s__Paraburkholderia nodosa_A:evalue=1.47e-55:gapopen=0.0:heptad=MCP-40H:length=155.0:mismatch=50.0:qcovhsp=99.4:qend=155.0:qstart=1.0:ref_name=GB_GCA_004193285.1_protein.faa_SECP01000033.1_64@PF00015_full_PFAM.292.473:scovhsp=85.6:send=160.0:sstart=6.0],bbb901d8-fb80-4a00-a677-e830dcde48e8_4@MCPsignal.26.182:0[&&NHX:Sample=rhiztom2:Type=capture:besthit=67.7:bitscore=174.0:capture_class=c__Gammaproteobacteria:capture_domain=d__Bacteria:capture_family=f__Burkholderiaceae:capture_genus=g__Paraburkholderia:capture_order=o__Burkholderiales:capture_phylum=p__Proteobacteria:capture_species=s__Paraburkholderia nodosa_A:evalue=1.47e-55:gapopen=0.0:heptad=MCP-40H:length=155.0:mismatch=50.0:qcovhsp=99.4:qend=155.0:qstart=1.0:ref_name=GB_GCA_004193285.1_protein.faa_SECP01000033.1_64@PF00015_full_PFAM.292.473:scovhsp=85.6:send=160.0:sstart=6.0])0:0[&&NHX:Sample_counter=rhiztom2--2:Type_counter=capture--2:besthit_avg=67.7:besthit_max=67.7:besthit_min=67.7:besthit_std=0.0:besthit_sum=135.4:bitscore_avg=174.0:bitscore_max=174.0:bitscore_min=174.0:bitscore_std=0.0:bitscore_sum=348.0:capture_class_counter=c__Gammaproteobacteria--2:capture_domain_counter=d__Bacteria--2:capture_family_counter=f__Burkholderiaceae--2:capture_genus_counter=g__Paraburkholderia--2:capture_order_counter=o__Burkholderiales--2:capture_phylum_counter=p__Proteobacteria--2:capture_species_counter=s__Paraburkholderia nodosa_A--2:evalue_avg=1.47e-55:evalue_max=1.47e-55:evalue_min=1.47e-55:evalue_std=0.0:evalue_sum=2.94e-55:gapopen_avg=0.0:gapopen_max=0.0:gapopen_min=0.0:gapopen_std=0.0:gapopen_sum=0.0:gtdb_class_counter=:gtdb_domain_counter=:gtdb_family_counter=:gtdb_genus_counter=:gtdb_order_counter=:gtdb_phylum_counter=:gtdb_species_counter=:heptad_counter=MCP-40H--2:lbd_counter=:length_avg=155.0:length_max=155.0:length_min=155.0:length_std=0.0:length_sum=310.0:mismatch_avg=50.0:mismatch_max=50.0:mismatch_min=50.0:mismatch_std=0.0:mismatch_sum=100.0:name=N176343:qcovhsp_avg=99.4:qcovhsp_max=99.4:qcovhsp_min=99.4:qcovhsp_std=0.0:qcovhsp_sum=198.8:qend_avg=155.0:qend_max=155.0:qend_min=155.0:qend_std=0.0:qend_sum=310.0:qstart_avg=1.0:qstart_max=1.0:qstart_min=1.0:qstart_std=0.0:qstart_sum=2.0:ref_name_counter=GB_GCA_004193285.1_protein.faa_SECP01000033.1_64@PF00015_full_PFAM.292.473--2:scovhsp_avg=85.6:scovhsp_max=85.6:scovhsp_min=85.6:scovhsp_std=0.0:scovhsp_sum=171.2:send_avg=160.0:send_max=160.0:send_min=160.0:send_std=0.0:send_sum=320.0:sstart_avg=6.0:sstart_max=6.0:sstart_min=6.0:sstart_std=0.0:sstart_sum=12.0],165d7429-6ebb-4c24-b3c8-e18635008a85_2@MCPsignal.242.398:0[&&NHX:Sample=rhiztom2:Type=capture:besthit=67.7:bitscore=174.0:capture_class=c__Gammaproteobacteria:capture_domain=d__Bacteria:capture_family=f__Burkholderiaceae:capture_genus=g__Paraburkholderia:capture_order=o__Burkholderiales:capture_phylum=p__Proteobacteria:capture_species=s__Paraburkholderia nodosa_A:evalue=1.47e-55:gapopen=0.0:heptad=MCP-40H:length=155.0:mismatch=50.0:qcovhsp=99.4:qend=155.0:qstart=1.0:ref_name=GB_GCA_004193285.1_protein.faa_SECP01000033.1_64@PF00015_full_PFAM.292.473:scovhsp=85.6:send=160.0:sstart=6.0]):5e-09[&&NHX:Sample_counter=rhiztom2--3:Type_counter=capture--3:besthit_avg=67.7:besthit_max=67.7:besthit_min=67.7:besthit_std=0.0:besthit_sum=203.10000000000002:bitscore_avg=174.0:bitscore_max=174.0:bitscore_min=174.0:bitscore_std=0.0:bitscore_sum=522.0:capture_class_counter=c__Gammaproteobacteria--3:capture_domain_counter=d__Bacteria--3:capture_family_counter=f__Burkholderiaceae--3:capture_genus_counter=g__Paraburkholderia--3:capture_order_counter=o__Burkholderiales--3:capture_phylum_counter=p__Proteobacteria--3:capture_species_counter=s__Paraburkholderia nodosa_A--3:evalue_avg=1.47e-55:evalue_max=1.47e-55:evalue_min=1.47e-55:evalue_std=0.0:evalue_sum=4.41e-55:gapopen_avg=0.0:gapopen_max=0.0:gapopen_min=0.0:gapopen_std=0.0:gapopen_sum=0.0:gtdb_class_counter=:gtdb_domain_counter=:gtdb_family_counter=:gtdb_genus_counter=:gtdb_order_counter=:gtdb_phylum_counter=:gtdb_species_counter=:heptad_counter=MCP-40H--3:lbd_counter=:length_avg=155.0:length_max=155.0:length_min=155.0:length_std=0.0:length_sum=465.0:mismatch_avg=50.0:mismatch_max=50.0:mismatch_min=50.0:mismatch_std=0.0:mismatch_sum=150.0:name=N176345:qcovhsp_avg=99.40000000000002:qcovhsp_max=99.4:qcovhsp_min=99.4:qcovhsp_std=1.7404671430534633e-14:qcovhsp_sum=298.20000000000005:qend_avg=155.0:qend_max=155.0:qend_min=155.0:qend_std=0.0:qend_sum=465.0:qstart_avg=1.0:qstart_max=1.0:qstart_min=1.0:qstart_std=0.0:qstart_sum=3.0:ref_name_counter=GB_GCA_004193285.1_protein.faa_SECP01000033.1_64@PF00015_full_PFAM.292.473--3:scovhsp_avg=85.59999999999998:scovhsp_max=85.6:scovhsp_min=85.6:scovhsp_std=1.7404671430534633e-14:scovhsp_sum=256.79999999999995:send_avg=160.0:send_max=160.0:send_min=160.0:send_std=0.0:send_sum=480.0:sstart_avg=6.0:sstart_max=6.0:sstart_min=6.0:sstart_std=0.0:sstart_sum=18.0])0:6e-09[&&NHX:Sample_counter=rhiztom1--1||rhiztom2--3:Type_counter=capture--4:besthit_avg=73.7:besthit_max=91.7:besthit_min=67.7:besthit_std=12.0:besthit_sum=294.8:bitscore_avg=182.75:bitscore_max=209.0:bitscore_min=174.0:bitscore_std=17.5:bitscore_sum=731.0:capture_class_counter=c__Gammaproteobacteria--4:capture_domain_counter=d__Bacteria--4:capture_family_counter=f__Burkholderiaceae--4:capture_genus_counter=g__Paraburkholderia--4:capture_order_counter=o__Burkholderiales--4:capture_phylum_counter=p__Proteobacteria--4:capture_species_counter=s__Paraburkholderia nodosa_A--4:evalue_avg=1.1025000000000012e-55:evalue_max=1.47e-55:evalue_min=4.53e-70:evalue_std=7.349999999999976e-56:evalue_sum=4.410000000000005e-55:gapopen_avg=0.25:gapopen_max=1.0:gapopen_min=0.0:gapopen_std=0.5:gapopen_sum=1.0:gtdb_class_counter=:gtdb_domain_counter=:gtdb_family_counter=:gtdb_genus_counter=:gtdb_order_counter=:gtdb_phylum_counter=:gtdb_species_counter=:heptad_counter=MCP-40H--4:lbd_counter=:length_avg=149.5:length_max=155.0:length_min=133.0:length_std=11.0:length_sum=598.0:mismatch_avg=40.0:mismatch_max=50.0:mismatch_min=10.0:mismatch_std=20.0:mismatch_sum=160.0:name=N176346:qcovhsp_avg=99.375:qcovhsp_max=99.4:qcovhsp_min=99.3:qcovhsp_std=0.05000000000000426:qcovhsp_sum=397.5:qend_avg=149.5:qend_max=155.0:qend_min=133.0:qend_std=11.0:qend_sum=598.0:qstart_avg=1.0:qstart_max=1.0:qstart_min=1.0:qstart_std=0.0:qstart_sum=4.0:ref_name_counter=GB_GCA_004193285.1_protein.faa_SECP01000033.1_64@PF00015_full_PFAM.292.473--4:scovhsp_avg=82.425:scovhsp_max=85.6:scovhsp_min=72.9:scovhsp_std=6.349999999999994:scovhsp_sum=329.7:send_avg=160.0:send_max=160.0:send_min=160.0:send_std=0.0:send_sum=640.0:sstart_avg=11.75:sstart_max=29.0:sstart_min=6.0:sstart_std=11.5:sstart_sum=47.0])0.195:5e-09[&&NHX:Sample_counter=rhiztom1--6||rhiztom2--18:Type_counter=capture--24:besthit_avg=69.54499999999999:besthit_max=93.3:besthit_min=49.5:besthit_std=13.962901033207888:besthit_sum=1390.8999999999999:bitscore_avg=155.82:bitscore_max=251.0:bitscore_min=73.9:bitscore_std=48.95326020001657:bitscore_sum=3116.4:capture_class_counter=c__Alphaproteobacteria--1||c__Bacilli--13||c__Clostridia--1||c__Gammaproteobacteria--8||c__Xenobia--1:capture_domain_counter=d__Bacteria--24:capture_family_counter=f__Burkholderiaceae--8||f__DSM-27016--1||f__JADMJV01--1||f__Paenibacillaceae--13||f__Xanthobacteraceae--1:capture_genus_counter=g__Cohnella--2||g__JADMJV01--1||g__Paenibacillus_C--11||g__Paraburkholderia--8||g__Pseudoclostridium--1||g__Rhodopseudomonas--1:capture_order_counter=o__Acetivibrionales--1||o__Burkholderiales--8||o__Paenibacillales--13||o__Rhizobiales--1||o__Xenobiales--1:capture_phylum_counter=p__Eremiobacterota--1||p__Firmicutes--13||p__Firmicutes_A--1||p__Proteobacteria--9:capture_species_counter=s__Cohnella phaseoli--2||s__JADMJV01 sp017307785--1||s__Paenibacillus_C sp012935325--11||s__Paraburkholderia nodosa_A--8||s__Pseudoclostridium thermosuccinogenes--1||s__Rhodopseudomonas palustris_C--1:evalue_avg=1.4701500000001435e-18:evalue_max=2.93e-17:evalue_min=3.99e-86:evalue_std=6.550507367050971e-18:evalue_sum=2.940300000000287e-17:gapopen_avg=0.15:gapopen_max=1.0:gapopen_min=0.0:gapopen_std=0.36634754853252327:gapopen_sum=3.0:gtdb_class_counter=:gtdb_domain_counter=:gtdb_family_counter=:gtdb_genus_counter=:gtdb_order_counter=:gtdb_phylum_counter=:gtdb_species_counter=:heptad_counter=MCP-40H--15||MCP-44H--9:lbd_counter=:length_avg=133.8:length_max=160.0:length_min=99.0:length_std=21.429443591273643:length_sum=2676.0:mismatch_avg=39.85:mismatch_max=52.0:mismatch_min=7.0:mismatch_std=17.11655093146612:mismatch_sum=797.0:name=N176347:qcovhsp_avg=99.05999999999999:qcovhsp_max=100.0:qcovhsp_min=97.0:qcovhsp_std=0.8158947300518109:qcovhsp_sum=1981.1999999999998:qend_avg=134.05:qend_max=164.0:qend_min=99.0:qend_std=21.675780809101443:qend_sum=2681.0:qstart_avg=1.3:qstart_max=5.0:qstart_min=1.0:qstart_std=0.9787209698591858:qstart_sum=26.0:ref_name_counter=GB_GCA_004193285.1_protein.faa_SECP01000033.1_64@PF00015_full_PFAM.292.473--20:scovhsp_avg=73.845:scovhsp_max=87.8:scovhsp_min=54.7:scovhsp_std=11.795827763729806:scovhsp_sum=1476.8999999999999:send_avg=156.65:send_max=160.0:send_min=108.0:send_std=11.735124962893954:send_sum=3133.0:sstart_avg=23.95:sstart_max=58.0:sstart_min=2.0:sstart_std=20.846494088682483:sstart_sum=479.0],973233cd-fcac-4762-8ea0-b6c43693d0e4_2@MCPsignal.181.336:5e-09[&&NHX:Sample=rhiztom1:Type=capture:besthit=67.1:bitscore=167.0:capture_class=c__Clostridia:capture_domain=d__Bacteria:capture_family=f__DSM-27016:capture_genus=g__Pseudoclostridium:capture_order=o__Acetivibrionales:capture_phylum=p__Firmicutes_A:capture_species=s__Pseudoclostridium thermosuccinogenes:evalue=3.8e-53:gapopen=1.0:heptad=MCP-40H:length=155.0:mismatch=50.0:qcovhsp=99.4:qend=154.0:qstart=1.0:ref_name=GB_GCA_004193285.1_protein.faa_SECP01000033.1_64@PF00015_full_PFAM.292.473:scovhsp=85.6:send=160.0:sstart=6.0])0:5e-09[&&NHX:Sample_counter=rhiztom1--7||rhiztom2--18:Type_counter=capture--25:besthit_avg=69.42857142857142:besthit_max=93.3:besthit_min=49.5:besthit_std=13.619807005135677:besthit_sum=1457.9999999999998:bitscore_avg=156.35238095238097:bitscore_max=251.0:bitscore_min=73.9:bitscore_std=47.77606742970396:bitscore_sum=3283.4:capture_class_counter=c__Alphaproteobacteria--1||c__Bacilli--13||c__Clostridia--2||c__Gammaproteobacteria--8||c__Xenobia--1:capture_domain_counter=d__Bacteria--25:capture_family_counter=f__Burkholderiaceae--8||f__DSM-27016--2||f__JADMJV01--1||f__Paenibacillaceae--13||f__Xanthobacteraceae--1:capture_genus_counter=g__Cohnella--2||g__JADMJV01--1||g__Paenibacillus_C--11||g__Paraburkholderia--8||g__Pseudoclostridium--2||g__Rhodopseudomonas--1:capture_order_counter=o__Acetivibrionales--2||o__Burkholderiales--8||o__Paenibacillales--13||o__Rhizobiales--1||o__Xenobiales--1:capture_phylum_counter=p__Eremiobacterota--1||p__Firmicutes--13||p__Firmicutes_A--2||p__Proteobacteria--9:capture_species_counter=s__Cohnella phaseoli--2||s__JADMJV01 sp017307785--1||s__Paenibacillus_C sp012935325--11||s__Paraburkholderia nodosa_A--8||s__Pseudoclostridium thermosuccinogenes--2||s__Rhodopseudomonas palustris_C--1:evalue_avg=1.4001428571429937e-18:evalue_max=2.93e-17:evalue_min=3.99e-86:evalue_std=6.3926997761955804e-18:evalue_sum=2.940300000000287e-17:gapopen_avg=0.19047619047619047:gapopen_max=1.0:gapopen_min=0.0:gapopen_std=0.40237390808147827:gapopen_sum=4.0:gtdb_class_counter=:gtdb_domain_counter=:gtdb_family_counter=:gtdb_genus_counter=:gtdb_order_counter=:gtdb_phylum_counter=:gtdb_species_counter=:heptad_counter=MCP-40H--16||MCP-44H--9:lbd_counter=:length_avg=134.8095238095238:length_max=160.0:length_min=99.0:length_std=21.39303402423099:length_sum=2831.0:mismatch_avg=40.333333333333336:mismatch_max=52.0:mismatch_min=7.0:mismatch_std=16.82953752583039:mismatch_sum=847.0:name=N176349:qcovhsp_avg=99.07619047619048:qcovhsp_max=100.0:qcovhsp_min=97.0:qcovhsp_std=0.798689402649593:qcovhsp_sum=2080.6:qend_avg=135.0:qend_max=164.0:qend_min=99.0:qend_std=21.57081361469706:qend_sum=2835.0:qstart_avg=1.2857142857142858:qstart_max=5.0:qstart_min=1.0:qstart_std=0.9561828874675148:qstart_sum=27.0:ref_name_counter=GB_GCA_004193285.1_protein.faa_SECP01000033.1_64@PF00015_full_PFAM.292.473--21:scovhsp_avg=74.4047619047619:scovhsp_max=87.8:scovhsp_min=54.7:scovhsp_std=11.779833453426926:scovhsp_sum=1562.4999999999998:send_avg=156.8095238095238:send_max=160.0:send_min=108.0:send_std=11.46132212102534:send_sum=3293.0:sstart_avg=23.095238095238095:sstart_max=58.0:sstart_min=2.0:sstart_std=20.692763860598134:sstart_sum=485.0],e10b8254-3cd7-42c9-8b9f-d784e23ae47f_4@MCPsignal.18.150:5e-09[&&NHX:Sample=rhiztom2:Type=capture:besthit=64.1:bitscore=135.0:capture_class=c__Gammaproteobacteria:capture_domain=d__Bacteria:capture_family=f__Burkholderiaceae:capture_genus=g__Paraburkholderia:capture_order=o__Burkholderiales:capture_phylum=p__Proteobacteria:capture_species=s__Paraburkholderia nodosa_A:evalue=1.22e-40:gapopen=0.0:heptad=MCP-40H:length=131.0:mismatch=47.0:qcovhsp=99.2:qend=131.0:qstart=1.0:ref_name=GB_GCA_004193285.1_protein.faa_SECP01000033.1_64@PF00015_full_PFAM.292.473:scovhsp=72.4:send=160.0:sstart=30.0])0:5e-09[&&NHX:Sample_counter=rhiztom1--7||rhiztom2--19:Type_counter=capture--26:besthit_avg=69.18636363636364:besthit_max=93.3:besthit_min=49.5:besthit_std=13.340032678425935:besthit_sum=1522.1000000000001:bitscore_avg=155.38181818181818:bitscore_max=251.0:bitscore_min=73.9:bitscore_std=46.84638153799569:bitscore_sum=3418.4:capture_class_counter=c__Alphaproteobacteria--1||c__Bacilli--13||c__Clostridia--2||c__Gammaproteobacteria--9||c__Xenobia--1:capture_domain_counter=d__Bacteria--26:capture_family_counter=f__Burkholderiaceae--9||f__DSM-27016--2||f__JADMJV01--1||f__Paenibacillaceae--13||f__Xanthobacteraceae--1:capture_genus_counter=g__Cohnella--2||g__JADMJV01--1||g__Paenibacillus_C--11||g__Paraburkholderia--9||g__Pseudoclostridium--2||g__Rhodopseudomonas--1:capture_order_counter=o__Acetivibrionales--2||o__Burkholderiales--9||o__Paenibacillales--13||o__Rhizobiales--1||o__Xenobiales--1:capture_phylum_counter=p__Eremiobacterota--1||p__Firmicutes--13||p__Firmicutes_A--2||p__Proteobacteria--10:capture_species_counter=s__Cohnella phaseoli--2||s__JADMJV01 sp017307785--1||s__Paenibacillus_C sp012935325--11||s__Paraburkholderia nodosa_A--9||s__Pseudoclostridium thermosuccinogenes--2||s__Rhodopseudomonas palustris_C--1:evalue_avg=1.3365000000001304e-18:evalue_max=2.93e-17:evalue_min=3.99e-86:evalue_std=6.2457738073340905e-18:evalue_sum=2.940300000000287e-17:gapopen_avg=0.18181818181818182:gapopen_max=1.0:gapopen_min=0.0:gapopen_std=0.3947710169758613:gapopen_sum=4.0:gtdb_class_counter=:gtdb_domain_counter=:gtdb_family_counter=:gtdb_genus_counter=:gtdb_order_counter=:gtdb_phylum_counter=:gtdb_species_counter=:heptad_counter=MCP-40H--17||MCP-44H--9:lbd_counter=:length_avg=134.63636363636363:length_max=160.0:length_min=99.0:length_std=20.89325581445215:length_sum=2962.0:mismatch_avg=40.63636363636363:mismatch_max=52.0:mismatch_min=7.0:mismatch_std=16.485333899143015:mismatch_sum=894.0:name=N176351:qcovhsp_avg=99.08181818181819:qcovhsp_max=100.0:qcovhsp_min=97.0:qcovhsp_std=0.7798878818298884:qcovhsp_sum=2179.8:qend_avg=134.8181818181818:qend_max=164.0:qend_min=99.0:qend_std=21.068225598519913:qend_sum=2966.0:qstart_avg=1.2727272727272727:qstart_max=5.0:qstart_min=1.0:qstart_std=0.9351250581921514:qstart_sum=28.0:ref_name_counter=GB_GCA_004193285.1_protein.faa_SECP01000033.1_64@PF00015_full_PFAM.292.473--22:scovhsp_avg=74.31363636363635:scovhsp_max=87.8:scovhsp_min=54.7:scovhsp_std=11.503883214129432:scovhsp_sum=1634.8999999999996:send_avg=156.95454545454547:send_max=160.0:send_min=108.0:send_std=11.205769231483579:send_sum=3453.0:sstart_avg=23.40909090909091:sstart_max=58.0:sstart_min=2.0:sstart_std=20.247654986875204:sstart_sum=515.0],((((dcacb7d7-39d4-4439-96cd-e30a33b5e815_6@MCPsignal.170.261:0.0111118[&&NHX:Sample=rhiztom2:Type=capture:besthit=95.6:bitscore=163.0:capture_class=c__Clostridia:capture_domain=d__Bacteria:capture_family=f__DSM-27016:capture_genus=g__Pseudoclostridium:capture_order=o__Acetivibrionales:capture_phylum=p__Firmicutes_A:capture_species=s__Pseudoclostridium thermosuccinogenes:evalue=1.41e-52:gapopen=0.0:heptad=MCP-40H:length=91.0:mismatch=4.0:qcovhsp=100.0:qend=91.0:qstart=1.0:ref_name=GB_GCA_004193285.1_protein.faa_SECP01000033.1_64@PF00015_full_PFAM.292.473:scovhsp=50.3:send=96.0:sstart=6.0],e4405a7f-6493-434a-9214-36ca26b93cca_6@MCPsignal.24.162:0.046576[&&NHX:Sample=rhiztom2:Type=capture:besthit=58.4:bitscore=130.0:capture_class=c__Clostridia:capture_domain=d__Bacteria:capture_family=f__DSM-27016:capture_genus=g__Pseudoclostridium:capture_order=o__Acetivibrionales:capture_phylum=p__Firmicutes_A:capture_species=s__Pseudoclostridium thermosuccinogenes:evalue=9.95e-39:gapopen=0.0:heptad=MCP-40H:length=137.0:mismatch=57.0:qcovhsp=99.3:qend=137.0:qstart=1.0:ref_name=GB_GCA_004193285.1_protein.faa_SECP01000033.1_64@PF00015_full_PFAM.292.473:scovhsp=75.7:send=157.0:sstart=21.0])0:5e-09[&&NHX:Sample_counter=rhiztom2--2:Type_counter=capture--2:besthit_avg=77.0:besthit_max=95.6:besthit_min=58.4:besthit_std=26.304372260139566:besthit_sum=154.0:bitscore_avg=146.5:bitscore_max=163.0:bitscore_min=130.0:bitscore_std=23.33452377915607:bitscore_sum=293.0:capture_class_counter=c__Clostridia--2:capture_domain_counter=d__Bacteria--2:capture_family_counter=f__DSM-27016--2:capture_genus_counter=g__Pseudoclostridium--2:capture_order_counter=o__Acetivibrionales--2:capture_phylum_counter=p__Firmicutes_A--2:capture_species_counter=s__Pseudoclostridium thermosuccinogenes--2:evalue_avg=4.9750000000000704e-39:evalue_max=9.95e-39:evalue_min=1.41e-52:evalue_std=7.035712472806049e-39:evalue_sum=9.950000000000141e-39:gapopen_avg=0.0:gapopen_max=0.0:gapopen_min=0.0:gapopen_std=0.0:gapopen_sum=0.0:gtdb_class_counter=:gtdb_domain_counter=:gtdb_family_counter=:gtdb_genus_counter=:gtdb_order_counter=:gtdb_phylum_counter=:gtdb_species_counter=:heptad_counter=MCP-40H--2:lbd_counter=:length_avg=114.0:length_max=137.0:length_min=91.0:length_std=32.526911934581186:length_sum=228.0:mismatch_avg=30.5:mismatch_max=57.0:mismatch_min=4.0:mismatch_std=37.476659402887016:mismatch_sum=61.0:name=N176354:qcovhsp_avg=99.65:qcovhsp_max=100.0:qcovhsp_min=99.3:qcovhsp_std=0.4949747468305853:qcovhsp_sum=199.3:qend_avg=114.0:qend_max=137.0:qend_min=91.0:qend_std=32.526911934581186:qend_sum=228.0:qstart_avg=1.0:qstart_max=1.0:qstart_min=1.0:qstart_std=0.0:qstart_sum=2.0:ref_name_counter=GB_GCA_004193285.1_protein.faa_SECP01000033.1_64@PF00015_full_PFAM.292.473--2:scovhsp_avg=63.0:scovhsp_max=75.7:scovhsp_min=50.3:scovhsp_std=17.96051224213831:scovhsp_sum=126.0:send_avg=126.5:send_max=157.0:send_min=96.0:send_std=43.1335136523794:send_sum=253.0:sstart_avg=13.5:sstart_max=21.0:sstart_min=6.0:sstart_std=10.606601717798213:sstart_sum=27.0],f5f9c56f-195b-4533-b299-af4ad97e267a_5@MCPsignal.168.262:5e-09[&&NHX:Sample=rhiztom2:Type=capture:besthit=95.8:bitscore=162.0:capture_class=c__Alphaproteobacteria:capture_domain=d__Bacteria:capture_family=f__Xanthobacteraceae:capture_genus=g__Bradyrhizobium:capture_order=o__Rhizobiales:capture_phylum=p__Proteobacteria:capture_species=s__Bradyrhizobium manausense_D:evalue=6.47e-52:gapopen=1.0:heptad=MCP-40H:length=95.0:mismatch=3.0:qcovhsp=100.0:qend=94.0:qstart=1.0:ref_name=GB_GCA_004193285.1_protein.faa_SECP01000033.1_64@PF00015_full_PFAM.292.473:scovhsp=52.5:send=100.0:sstart=6.0])0:5e-09[&&NHX:Sample_counter=rhiztom2--3:Type_counter=capture--3:besthit_avg=83.26666666666667:besthit_max=95.8:besthit_min=58.4:besthit_std=21.535397217913886:besthit_sum=249.8:bitscore_avg=151.66666666666666:bitscore_max=163.0:bitscore_min=130.0:bitscore_std=18.77054430040145:bitscore_sum=455.0:capture_class_counter=c__Alphaproteobacteria--1||c__Clostridia--2:capture_domain_counter=d__Bacteria--3:capture_family_counter=f__DSM-27016--2||f__Xanthobacteraceae--1:capture_genus_counter=g__Bradyrhizobium--1||g__Pseudoclostridium--2:capture_order_counter=o__Acetivibrionales--2||o__Rhizobiales--1:capture_phylum_counter=p__Firmicutes_A--2||p__Proteobacteria--1:capture_species_counter=s__Bradyrhizobium manausense_D--1||s__Pseudoclostridium thermosuccinogenes--2:evalue_avg=3.3166666666669296e-39:evalue_max=9.95e-39:evalue_min=1.41e-52:evalue_std=5.744635178436548e-39:evalue_sum=9.950000000000788e-39:gapopen_avg=0.3333333333333333:gapopen_max=1.0:gapopen_min=0.0:gapopen_std=0.5773502691896258:gapopen_sum=1.0:gtdb_class_counter=:gtdb_domain_counter=:gtdb_family_counter=:gtdb_genus_counter=:gtdb_order_counter=:gtdb_phylum_counter=:gtdb_species_counter=:heptad_counter=MCP-40H--3:lbd_counter=:length_avg=107.66666666666667:length_max=137.0:length_min=91.0:length_std=25.482019804821856:length_sum=323.0:mismatch_avg=21.333333333333332:mismatch_max=57.0:mismatch_min=3.0:mismatch_std=30.892285984260432:mismatch_sum=64.0:name=N176356:qcovhsp_avg=99.76666666666667:qcovhsp_max=100.0:qcovhsp_min=99.3:qcovhsp_std=0.40414518843273967:qcovhsp_sum=299.3:qend_avg=107.33333333333333:qend_max=137.0:qend_min=91.0:qend_std=25.73583752927682:qend_sum=322.0:qstart_avg=1.0:qstart_max=1.0:qstart_min=1.0:qstart_std=0.0:qstart_sum=3.0:ref_name_counter=GB_GCA_004193285.1_protein.faa_SECP01000033.1_64@PF00015_full_PFAM.292.473--3:scovhsp_avg=59.5:scovhsp_max=75.7:scovhsp_min=50.3:scovhsp_std=14.072668545801825:scovhsp_sum=178.5:send_avg=117.66666666666667:send_max=157.0:send_min=96.0:send_std=34.122328955294556:send_sum=353.0:sstart_avg=11.0:sstart_max=21.0:sstart_min=6.0:sstart_std=8.660254037844387:sstart_sum=33.0],(56126ef0-6ec7-43be-8946-8f3c919af5b6_3@MCPsignal.119.263:0.00719576[&&NHX:Sample=rhiztom2:Type=capture:besthit=64.8:bitscore=151.0:capture_class=c__Bacilli:capture_domain=d__Bacteria:capture_family=f__Paenibacillaceae:capture_genus=g__Paenibacillus_C:capture_order=o__Paenibacillales:capture_phylum=p__Firmicutes:capture_species=s__Paenibacillus_C endophyticus:evalue=5.87e-47:gapopen=0.0:heptad=MCP-40H:length=142.0:mismatch=50.0:qcovhsp=98.6:qend=142.0:qstart=1.0:ref_name=GB_GCA_004193285.1_protein.faa_SECP01000033.1_64@PF00015_full_PFAM.292.473:scovhsp=78.5:send=147.0:sstart=6.0],f05b3226-93c7-4724-853f-9b61bb48979e_3@MCPsignal.200.306:0.0170977[&&NHX:Sample=rhiztom1:Type=capture:besthit=97.1:bitscore=184.0:capture_class=c__Clostridia:capture_domain=d__Bacteria:capture_family=f__DSM-27016:capture_genus=g__Pseudoclostridium:capture_order=o__Acetivibrionales:capture_phylum=p__Firmicutes_A:capture_species=s__Pseudoclostridium thermosuccinogenes:evalue=2.28e-60:gapopen=0.0:heptad=MCP-40H:length=103.0:mismatch=3.0:qcovhsp=97.2:qend=103.0:qstart=1.0:ref_name=GB_GCA_004193285.1_protein.faa_SECP01000033.1_64@PF00015_full_PFAM.292.473:scovhsp=56.9:send=108.0:sstart=6.0])0:5e-09[&&NHX:Sample_counter=rhiztom1--1||rhiztom2--1:Type_counter=capture--2:besthit_avg=80.94999999999999:besthit_max=97.1:besthit_min=64.8:besthit_std=22.839549032325483:besthit_sum=161.89999999999998:bitscore_avg=167.5:bitscore_max=184.0:bitscore_min=151.0:bitscore_std=23.33452377915607:bitscore_sum=335.0:capture_class_counter=c__Bacilli--1||c__Clostridia--1:capture_domain_counter=d__Bacteria--2:capture_family_counter=f__DSM-27016--1||f__Paenibacillaceae--1:capture_genus_counter=g__Paenibacillus_C--1||g__Pseudoclostridium--1:capture_order_counter=o__Acetivibrionales--1||o__Paenibacillales--1:capture_phylum_counter=p__Firmicutes--1||p__Firmicutes_A--1:capture_species_counter=s__Paenibacillus_C endophyticus--1||s__Pseudoclostridium thermosuccinogenes--1:evalue_avg=2.935000000000114e-47:evalue_max=5.87e-47:evalue_min=2.28e-60:evalue_std=4.150716805564873e-47:evalue_sum=5.870000000000228e-47:gapopen_avg=0.0:gapopen_max=0.0:gapopen_min=0.0:gapopen_std=0.0:gapopen_sum=0.0:gtdb_class_counter=:gtdb_domain_counter=:gtdb_family_counter=:gtdb_genus_counter=:gtdb_order_counter=:gtdb_phylum_counter=:gtdb_species_counter=:heptad_counter=MCP-40H--2:lbd_counter=:length_avg=122.5:length_max=142.0:length_min=103.0:length_std=27.577164466275352:length_sum=245.0:mismatch_avg=26.5:mismatch_max=50.0:mismatch_min=3.0:mismatch_std=33.23401871576773:mismatch_sum=53.0:name=N176359:qcovhsp_avg=97.9:qcovhsp_max=98.6:qcovhsp_min=97.2:qcovhsp_std=0.9899494936611605:qcovhsp_sum=195.8:qend_avg=122.5:qend_max=142.0:qend_min=103.0:qend_std=27.577164466275352:qend_sum=245.0:qstart_avg=1.0:qstart_max=1.0:qstart_min=1.0:qstart_std=0.0:qstart_sum=2.0:ref_name_counter=GB_GCA_004193285.1_protein.faa_SECP01000033.1_64@PF00015_full_PFAM.292.473--2:scovhsp_avg=67.7:scovhsp_max=78.5:scovhsp_min=56.9:scovhsp_std=15.273506473629428:scovhsp_sum=135.4:send_avg=127.5:send_max=147.0:send_min=108.0:send_std=27.577164466275352:send_sum=255.0:sstart_avg=6.0:sstart_max=6.0:sstart_min=6.0:sstart_std=0.0:sstart_sum=12.0])0.913:0.0187546[&&NHX:Sample_counter=rhiztom1--1||rhiztom2--4:Type_counter=capture--5:besthit_avg=82.34:besthit_max=97.1:besthit_min=58.4:besthit_std=19.076372820848306:besthit_sum=411.7:bitscore_avg=158.0:bitscore_max=184.0:bitscore_min=130.0:bitscore_std=19.685019685029527:bitscore_sum=790.0:capture_class_counter=c__Alphaproteobacteria--1||c__Bacilli--1||c__Clostridia--3:capture_domain_counter=d__Bacteria--5:capture_family_counter=f__DSM-27016--3||f__Paenibacillaceae--1||f__Xanthobacteraceae--1:capture_genus_counter=g__Bradyrhizobium--1||g__Paenibacillus_C--1||g__Pseudoclostridium--3:capture_order_counter=o__Acetivibrionales--3||o__Paenibacillales--1||o__Rhizobiales--1:capture_phylum_counter=p__Firmicutes--1||p__Firmicutes_A--3||p__Proteobacteria--1:capture_species_counter=s__Bradyrhizobium manausense_D--1||s__Paenibacillus_C endophyticus--1||s__Pseudoclostridium thermosuccinogenes--3:evalue_avg=1.9900000117401576e-39:evalue_max=9.95e-39:evalue_min=2.28e-60:evalue_std=4.4497752686616335e-39:evalue_sum=9.950000058700788e-39:gapopen_avg=0.2:gapopen_max=1.0:gapopen_min=0.0:gapopen_std=0.447213595499958:gapopen_sum=1.0:gtdb_class_counter=:gtdb_domain_counter=:gtdb_family_counter=:gtdb_genus_counter=:gtdb_order_counter=:gtdb_phylum_counter=:gtdb_species_counter=:heptad_counter=MCP-40H--5:lbd_counter=:length_avg=113.6:length_max=142.0:length_min=91.0:length_std=24.099792530227308:length_sum=568.0:mismatch_avg=23.4:mismatch_max=57.0:mismatch_min=3.0:mismatch_std=27.591665408235148:mismatch_sum=117.0:name=N176360:qcovhsp_avg=99.02000000000001:qcovhsp_max=100.0:qcovhsp_min=97.2:qcovhsp_std=1.171324037147705:qcovhsp_sum=495.1:qend_avg=113.4:qend_max=142.0:qend_min=91.0:qend_std=24.296090220444935:qend_sum=567.0:qstart_avg=1.0:qstart_max=1.0:qstart_min=1.0:qstart_std=0.0:qstart_sum=5.0:ref_name_counter=GB_GCA_004193285.1_protein.faa_SECP01000033.1_64@PF00015_full_PFAM.292.473--5:scovhsp_avg=62.779999999999994:scovhsp_max=78.5:scovhsp_min=50.3:scovhsp_std=13.32336293883793:scovhsp_sum=313.9:send_avg=121.6:send_max=157.0:send_min=96.0:send_std=28.307242889409064:send_sum=608.0:sstart_avg=9.0:sstart_max=21.0:sstart_min=6.0:sstart_std=6.708203932499369:sstart_sum=45.0],(a451537e-8b79-45fd-b0cb-7488610f5881_3@MCPsignal.296.413:0.0216781[&&NHX:Sample=rhiztom2:Type=capture:besthit=93.9:bitscore=197.0:capture_class=c__Clostridia:capture_domain=d__Bacteria:capture_family=f__DSM-27016:capture_genus=g__Pseudoclostridium:capture_order=o__Acetivibrionales:capture_phylum=p__Firmicutes_A:capture_species=s__Pseudoclostridium thermosuccinogenes:evalue=2.4e-65:gapopen=0.0:heptad=MCP-40H:length=114.0:mismatch=7.0:qcovhsp=97.4:qend=114.0:qstart=1.0:ref_name=GB_GCA_004193285.1_protein.faa_SECP01000033.1_64@PF00015_full_PFAM.292.473:scovhsp=63.0:send=119.0:sstart=6.0],baa22a58-2c34-456c-9a61-e4da3c74de73_3@MCPsignal.22.164:0.115564[&&NHX:Sample=rhiztom1:Type=capture:besthit=86.2:bitscore=206.0:capture_class=c__Clostridia:capture_domain=d__Bacteria:capture_family=f__DSM-27016:capture_genus=g__Pseudoclostridium:capture_order=o__Acetivibrionales:capture_phylum=p__Firmicutes_A:capture_species=s__Pseudoclostridium thermosuccinogenes:evalue=1.03e-68:gapopen=1.0:heptad=MCP-40H:length=138.0:mismatch=18.0:qcovhsp=97.2:qend=138.0:qstart=1.0:ref_name=GB_GCA_004193285.1_protein.faa_SECP01000033.1_64@PF00015_full_PFAM.292.473:scovhsp=75.7:send=151.0:sstart=15.0])0.777:0.030162[&&NHX:Sample_counter=rhiztom1--1||rhiztom2--1:Type_counter=capture--2:besthit_avg=90.05000000000001:besthit_max=93.9:besthit_min=86.2:besthit_std=5.444722215136418:besthit_sum=180.10000000000002:bitscore_avg=201.5:bitscore_max=206.0:bitscore_min=197.0:bitscore_std=6.363961030678928:bitscore_sum=403.0:capture_class_counter=c__Clostridia--2:capture_domain_counter=d__Bacteria--2:capture_family_counter=f__DSM-27016--2:capture_genus_counter=g__Pseudoclostridium--2:capture_order_counter=o__Acetivibrionales--2:capture_phylum_counter=p__Firmicutes_A--2:capture_species_counter=s__Pseudoclostridium thermosuccinogenes--2:evalue_avg=1.2005150000000002e-65:evalue_max=2.4e-65:evalue_min=1.03e-68:evalue_std=1.6963279548630922e-65:evalue_sum=2.4010300000000003e-65:gapopen_avg=0.5:gapopen_max=1.0:gapopen_min=0.0:gapopen_std=0.7071067811865476:gapopen_sum=1.0:gtdb_class_counter=:gtdb_domain_counter=:gtdb_family_counter=:gtdb_genus_counter=:gtdb_order_counter=:gtdb_phylum_counter=:gtdb_species_counter=:heptad_counter=MCP-40H--2:lbd_counter=:length_avg=126.0:length_max=138.0:length_min=114.0:length_std=16.97056274847714:length_sum=252.0:mismatch_avg=12.5:mismatch_max=18.0:mismatch_min=7.0:mismatch_std=7.7781745930520225:mismatch_sum=25.0:name=N176363:qcovhsp_avg=97.30000000000001:qcovhsp_max=97.4:qcovhsp_min=97.2:qcovhsp_std=0.14142135623731153:qcovhsp_sum=194.60000000000002:qend_avg=126.0:qend_max=138.0:qend_min=114.0:qend_std=16.97056274847714:qend_sum=252.0:qstart_avg=1.0:qstart_max=1.0:qstart_min=1.0:qstart_std=0.0:qstart_sum=2.0:ref_name_counter=GB_GCA_004193285.1_protein.faa_SECP01000033.1_64@PF00015_full_PFAM.292.473--2:scovhsp_avg=69.35:scovhsp_max=75.7:scovhsp_min=63.0:scovhsp_std=8.980256121069155:scovhsp_sum=138.7:send_avg=135.0:send_max=151.0:send_min=119.0:send_std=22.627416997969522:send_sum=270.0:sstart_avg=10.5:sstart_max=15.0:sstart_min=6.0:sstart_std=6.363961030678928:sstart_sum=21.0])0:6e-09[&&NHX:Sample_counter=rhiztom1--2||rhiztom2--5:Type_counter=capture--7:besthit_avg=84.54285714285713:besthit_max=97.1:besthit_min=58.4:besthit_std=16.17712965298615:besthit_sum=591.8:bitscore_avg=170.42857142857142:bitscore_max=206.0:bitscore_min=130.0:bitscore_std=26.751056943961068:bitscore_sum=1193.0:capture_class_counter=c__Alphaproteobacteria--1||c__Bacilli--1||c__Clostridia--5:capture_domain_counter=d__Bacteria--7:capture_family_counter=f__DSM-27016--5||f__Paenibacillaceae--1||f__Xanthobacteraceae--1:capture_genus_counter=g__Bradyrhizobium--1||g__Paenibacillus_C--1||g__Pseudoclostridium--5:capture_order_counter=o__Acetivibrionales--5||o__Paenibacillales--1||o__Rhizobiales--1:capture_phylum_counter=p__Firmicutes--1||p__Firmicutes_A--5||p__Proteobacteria--1:capture_species_counter=s__Bradyrhizobium manausense_D--1||s__Paenibacillus_C endophyticus--1||s__Pseudoclostridium thermosuccinogenes--5:evalue_avg=1.4214285798143982e-39:evalue_max=9.95e-39:evalue_min=1.03e-68:evalue_std=3.760746502744009e-39:evalue_sum=9.950000058700788e-39:gapopen_avg=0.2857142857142857:gapopen_max=1.0:gapopen_min=0.0:gapopen_std=0.48795003647426666:gapopen_sum=2.0:gtdb_class_counter=:gtdb_domain_counter=:gtdb_family_counter=:gtdb_genus_counter=:gtdb_order_counter=:gtdb_phylum_counter=:gtdb_species_counter=:heptad_counter=MCP-40H--7:lbd_counter=:length_avg=117.14285714285714:length_max=142.0:length_min=91.0:length_std=21.721176851393754:length_sum=820.0:mismatch_avg=20.285714285714285:mismatch_max=57.0:mismatch_min=3.0:mismatch_std=23.364604895113505:mismatch_sum=142.0:name=N176364:qcovhsp_avg=98.52857142857142:qcovhsp_max=100.0:qcovhsp_min=97.2:qcovhsp_std=1.2737271891503874:qcovhsp_sum=689.6999999999999:qend_avg=117.0:qend_max=142.0:qend_min=91.0:qend_std=21.8936824982307:qend_sum=819.0:qstart_avg=1.0:qstart_max=1.0:qstart_min=1.0:qstart_std=0.0:qstart_sum=7.0:ref_name_counter=GB_GCA_004193285.1_protein.faa_SECP01000033.1_64@PF00015_full_PFAM.292.473--7:scovhsp_avg=64.65714285714286:scovhsp_max=78.5:scovhsp_min=50.3:scovhsp_std=11.918872589700916:scovhsp_sum=452.59999999999997:send_avg=125.42857142857143:send_max=157.0:send_min=96.0:send_std=25.73491236211451:send_sum=878.0:sstart_avg=9.428571428571429:sstart_max=21.0:sstart_min=6.0:sstart_std=6.106202935189288:sstart_sum=66.0])0.04:1.3e-08[&&NHX:Sample_counter=rhiztom1--9||rhiztom2--24:Type_counter=capture--33:besthit_avg=72.89310344827587:besthit_max=97.1:besthit_min=49.5:besthit_std=15.305902947053811:besthit_sum=2113.9:bitscore_avg=159.01379310344825:bitscore_max=251.0:bitscore_min=73.9:bitscore_std=42.92112969603941:bitscore_sum=4611.4:capture_class_counter=c__Alphaproteobacteria--2||c__Bacilli--14||c__Clostridia--7||c__Gammaproteobacteria--9||c__Xenobia--1:capture_domain_counter=d__Bacteria--33:capture_family_counter=f__Burkholderiaceae--9||f__DSM-27016--7||f__JADMJV01--1||f__Paenibacillaceae--14||f__Xanthobacteraceae--2:capture_genus_counter=g__Bradyrhizobium--1||g__Cohnella--2||g__JADMJV01--1||g__Paenibacillus_C--12||g__Paraburkholderia--9||g__Pseudoclostridium--7||g__Rhodopseudomonas--1:capture_order_counter=o__Acetivibrionales--7||o__Burkholderiales--9||o__Paenibacillales--14||o__Rhizobiales--2||o__Xenobiales--1:capture_phylum_counter=p__Eremiobacterota--1||p__Firmicutes--14||p__Firmicutes_A--7||p__Proteobacteria--11:capture_species_counter=s__Bradyrhizobium manausense_D--1||s__Cohnella phaseoli--2||s__JADMJV01 sp017307785--1||s__Paenibacillus_C endophyticus--1||s__Paenibacillus_C sp012935325--11||s__Paraburkholderia nodosa_A--9||s__Pseudoclostridium thermosuccinogenes--7||s__Rhodopseudomonas palustris_C--1:evalue_avg=1.0138965517242368e-18:evalue_max=2.93e-17:evalue_min=3.99e-86:evalue_std=5.4402238947152104e-18:evalue_sum=2.940300000000287e-17:gapopen_avg=0.20689655172413793:gapopen_max=1.0:gapopen_min=0.0:gapopen_std=0.4122508203948854:gapopen_sum=6.0:gtdb_class_counter=:gtdb_domain_counter=:gtdb_family_counter=:gtdb_genus_counter=:gtdb_order_counter=:gtdb_phylum_counter=:gtdb_species_counter=:heptad_counter=MCP-40H--24||MCP-44H--9:lbd_counter=:length_avg=130.41379310344828:length_max=160.0:length_min=91.0:length_std=22.05758250155279:length_sum=3782.0:mismatch_avg=35.724137931034484:mismatch_max=57.0:mismatch_min=3.0:mismatch_std=19.983737230422673:mismatch_sum=1036.0:name=N176365:qcovhsp_avg=98.94827586206898:qcovhsp_max=100.0:qcovhsp_min=97.0:qcovhsp_std=0.9283705731992298:qcovhsp_sum=2869.5000000000005:qend_avg=130.51724137931035:qend_max=164.0:qend_min=91.0:qend_std=22.267241617701185:qend_sum=3785.0:qstart_avg=1.206896551724138:qstart_max=5.0:qstart_min=1.0:qstart_std=0.8185051856379751:qstart_sum=35.0:ref_name_counter=GB_GCA_004193285.1_protein.faa_SECP01000033.1_64@PF00015_full_PFAM.292.473--29:scovhsp_avg=71.98275862068964:scovhsp_max=87.8:scovhsp_min=50.3:scovhsp_std=12.140047921931691:scovhsp_sum=2087.4999999999995:send_avg=149.3448275862069:send_max=160.0:send_min=96.0:send_std=20.605609260706807:send_sum=4331.0:sstart_avg=20.03448275862069:sstart_max=58.0:sstart_min=2.0:sstart_std=18.775901649684382:sstart_sum=581.0])0.412:0.0102859[&&NHX:Sample_counter=rhiztom1--10||rhiztom2--24:Type_counter=capture--34:besthit_avg=73.64666666666668:besthit_max=97.1:besthit_min=49.5:besthit_std=15.595771604958282:besthit_sum=2209.4:bitscore_avg=160.2133333333333:bitscore_max=251.0:bitscore_min=73.9:bitscore_std=42.68331446049303:bitscore_sum=4806.4:capture_class_counter=c__Alphaproteobacteria--2||c__Bacilli--14||c__Clostridia--8||c__Gammaproteobacteria--9||c__Xenobia--1:capture_domain_counter=d__Bacteria--34:capture_family_counter=f__Burkholderiaceae--9||f__DSM-27016--8||f__JADMJV01--1||f__Paenibacillaceae--14||f__Xanthobacteraceae--2:capture_genus_counter=g__Bradyrhizobium--1||g__Cohnella--2||g__JADMJV01--1||g__Paenibacillus_C--12||g__Paraburkholderia--9||g__Pseudoclostridium--8||g__Rhodopseudomonas--1:capture_order_counter=o__Acetivibrionales--8||o__Burkholderiales--9||o__Paenibacillales--14||o__Rhizobiales--2||o__Xenobiales--1:capture_phylum_counter=p__Eremiobacterota--1||p__Firmicutes--14||p__Firmicutes_A--8||p__Proteobacteria--11:capture_species_counter=s__Bradyrhizobium manausense_D--1||s__Cohnella phaseoli--2||s__JADMJV01 sp017307785--1||s__Paenibacillus_C endophyticus--1||s__Paenibacillus_C sp012935325--11||s__Paraburkholderia nodosa_A--9||s__Pseudoclostridium thermosuccinogenes--8||s__Rhodopseudomonas palustris_C--1:evalue_avg=9.801000000000956e-19:evalue_max=2.93e-17:evalue_min=3.99e-86:evalue_std=5.348808209827404e-18:evalue_sum=2.940300000000287e-17:gapopen_avg=0.2:gapopen_max=1.0:gapopen_min=0.0:gapopen_std=0.4068381021724863:gapopen_sum=6.0:gtdb_class_counter=:gtdb_domain_counter=:gtdb_family_counter=:gtdb_genus_counter=:gtdb_order_counter=:gtdb_phylum_counter=:gtdb_species_counter=:heptad_counter=MCP-40H--25||MCP-44H--9:lbd_counter=:length_avg=129.73333333333332:length_max=160.0:length_min=91.0:length_std=21.99205708233415:length_sum=3892.0:mismatch_avg=34.7:mismatch_max=57.0:mismatch_min=3.0:mismatch_std=20.421675435336027:mismatch_sum=1041.0:name=N176366:qcovhsp_avg=98.98333333333335:qcovhsp_max=100.0:qcovhsp_min=97.0:qcovhsp_std=0.9322140250531245:qcovhsp_sum=2969.5000000000005:qend_avg=129.83333333333334:qend_max=164.0:qend_min=91.0:qend_std=22.198296507076662:qend_sum=3895.0:qstart_avg=1.2:qstart_max=5.0:qstart_min=1.0:qstart_std=0.8051557998728974:qstart_sum=36.0:ref_name_counter=GB_GCA_004193285.1_protein.faa_SECP01000033.1_64@PF00015_full_PFAM.292.473--30:scovhsp_avg=71.60999999999999:scovhsp_max=87.8:scovhsp_min=50.3:scovhsp_std=12.102360841217488:scovhsp_sum=2148.2999999999997:send_avg=148.2:send_max=160.0:send_min=96.0:send_std=21.195965784017517:send_sum=4446.0:sstart_avg=19.566666666666666:sstart_max=58.0:sstart_min=2.0:sstart_std=18.626424191479146:sstart_sum=587.0],(9284c7d6-17b8-4862-98c2-947fd5676e4c_3@MCPsignal.203.310:5e-09[&&NHX:Sample=rhiztom2:Type=capture:besthit=96.2:bitscore=186.0:capture_class=c__Clostridia:capture_domain=d__Bacteria:capture_family=f__DSM-27016:capture_genus=g__Pseudoclostridium:capture_order=o__Acetivibrionales:capture_phylum=p__Firmicutes_A:capture_species=s__Pseudoclostridium thermosuccinogenes:evalue=2.04e-61:gapopen=0.0:heptad=MCP-40H:length=106.0:mismatch=4.0:qcovhsp=99.1:qend=106.0:qstart=1.0:ref_name=GB_GCA_004193285.1_protein.faa_SECP01000033.1_64@PF00015_full_PFAM.292.473:scovhsp=58.6:send=111.0:sstart=6.0],((((3c63044b-eeee-458a-a042-47814285f224_4@MCPsignal.182.256:0.0158842[&&NHX:Sample=rhiztom1:Type=capture:capture_class=c__Bacilli:capture_domain=d__Bacteria:capture_family=f__Paenibacillaceae:capture_genus=g__Paenibacillus_C:capture_order=o__Paenibacillales:capture_phylum=p__Firmicutes:capture_species=s__Paenibacillus_C sp012935325:heptad=MCP-40H],((((f1231361-ceaf-5d02-9cf6-86b3118bf8c2_3@MCPsignal.244.321:5e-09[&&NHX:Sample=rhiztom2:Type=capture:capture_class=c__Clostridia:capture_domain=d__Bacteria:capture_family=f__DSM-27016:capture_genus=g__Pseudoclostridium:capture_order=o__Acetivibrionales:capture_phylum=p__Firmicutes_A:capture_species=s__Pseudoclostridium thermosuccinogenes:heptad=MCP-40H],(56da2186-1b19-4616-8079-c0badd572cec_6@MCPsignal.121.176:5e-09[&&NHX:Sample=rhiztom1:Type=capture:capture_class=c__Alphaproteobacteria:capture_domain=d__Bacteria:capture_family=f__Magnetospirillaceae:capture_genus=g__Phaeospirillum:capture_order=o__Rhodospirillales:capture_phylum=p__Proteobacteria:capture_species=s__Phaeospirillum magnetotacticum:heptad=MCP-40H],283ccc44-4089-4b49-8920-ffeaa458e81c_2@MCPsignal.7.163:0.245023[&&NHX:Sample=rhiztom1:Type=capture:besthit=66.9:bitscore=170.0:capture_class=c__Gammaproteobacteria:capture_domain=d__Bacteria:capture_family=f__Burkholderiaceae:capture_genus=g__Paraburkholderia:capture_order=o__Burkholderiales:capture_phylum=p__Proteobacteria:capture_species=s__Paraburkholderia nodosa_A:evalue=3.42e-54:gapopen=2.0:heptad=MCP-40H:length=163.0:mismatch=38.0:qcovhsp=99.4:qend=155.0:qstart=1.0:ref_name=GB_GCA_004193285.1_protein.faa_SECP01000033.1_64@PF00015_full_PFAM.292.473:scovhsp=85.6:send=160.0:sstart=6.0])0:5e-09[&&NHX:Sample_counter=rhiztom1--2:Type_counter=capture--2:besthit_avg=66.9:besthit_max=66.9:besthit_min=66.9:besthit_std=0:besthit_sum=66.9:bitscore_avg=170.0:bitscore_max=170.0:bitscore_min=170.0:bitscore_std=0:bitscore_sum=170.0:capture_class_counter=c__Alphaproteobacteria--1||c__Gammaproteobacteria--1:capture_domain_counter=d__Bacteria--2:capture_family_counter=f__Burkholderiaceae--1||f__Magnetospirillaceae--1:capture_genus_counter=g__Paraburkholderia--1||g__Phaeospirillum--1:capture_order_counter=o__Burkholderiales--1||o__Rhodospirillales--1:capture_phylum_counter=p__Proteobacteria--2:capture_species_counter=s__Paraburkholderia nodosa_A--1||s__Phaeospirillum magnetotacticum--1:evalue_avg=3.42e-54:evalue_max=3.42e-54:evalue_min=3.42e-54:evalue_std=0:evalue_sum=3.42e-54:gapopen_avg=2.0:gapopen_max=2.0:gapopen_min=2.0:gapopen_std=0:gapopen_sum=2.0:gtdb_class_counter=:gtdb_domain_counter=:gtdb_family_counter=:gtdb_genus_counter=:gtdb_order_counter=:gtdb_phylum_counter=:gtdb_species_counter=:heptad_counter=MCP-40H--2:lbd_counter=:length_avg=163.0:length_max=163.0:length_min=163.0:length_std=0:length_sum=163.0:mismatch_avg=38.0:mismatch_max=38.0:mismatch_min=38.0:mismatch_std=0:mismatch_sum=38.0:name=N176372:qcovhsp_avg=99.4:qcovhsp_max=99.4:qcovhsp_min=99.4:qcovhsp_std=0:qcovhsp_sum=99.4:qend_avg=155.0:qend_max=155.0:qend_min=155.0:qend_std=0:qend_sum=155.0:qstart_avg=1.0:qstart_max=1.0:qstart_min=1.0:qstart_std=0:qstart_sum=1.0:ref_name_counter=GB_GCA_004193285.1_protein.faa_SECP01000033.1_64@PF00015_full_PFAM.292.473--1:scovhsp_avg=85.6:scovhsp_max=85.6:scovhsp_min=85.6:scovhsp_std=0:scovhsp_sum=85.6:send_avg=160.0:send_max=160.0:send_min=160.0:send_std=0:send_sum=160.0:sstart_avg=6.0:sstart_max=6.0:sstart_min=6.0:sstart_std=0:sstart_sum=6.0])0.91:5e-09[&&NHX:Sample_counter=rhiztom1--2||rhiztom2--1:Type_counter=capture--3:besthit_avg=66.9:besthit_max=66.9:besthit_min=66.9:besthit_std=0:besthit_sum=66.9:bitscore_avg=170.0:bitscore_max=170.0:bitscore_min=170.0:bitscore_std=0:bitscore_sum=170.0:capture_class_counter=c__Alphaproteobacteria--1||c__Clostridia--1||c__Gammaproteobacteria--1:capture_domain_counter=d__Bacteria--3:capture_family_counter=f__Burkholderiaceae--1||f__DSM-27016--1||f__Magnetospirillaceae--1:capture_genus_counter=g__Paraburkholderia--1||g__Phaeospirillum--1||g__Pseudoclostridium--1:capture_order_counter=o__Acetivibrionales--1||o__Burkholderiales--1||o__Rhodospirillales--1:capture_phylum_counter=p__Firmicutes_A--1||p__Proteobacteria--2:capture_species_counter=s__Paraburkholderia nodosa_A--1||s__Phaeospirillum magnetotacticum--1||s__Pseudoclostridium thermosuccinogenes--1:evalue_avg=3.42e-54:evalue_max=3.42e-54:evalue_min=3.42e-54:evalue_std=0:evalue_sum=3.42e-54:gapopen_avg=2.0:gapopen_max=2.0:gapopen_min=2.0:gapopen_std=0:gapopen_sum=2.0:gtdb_class_counter=:gtdb_domain_counter=:gtdb_family_counter=:gtdb_genus_counter=:gtdb_order_counter=:gtdb_phylum_counter=:gtdb_species_counter=:heptad_counter=MCP-40H--3:lbd_counter=:length_avg=163.0:length_max=163.0:length_min=163.0:length_std=0:length_sum=163.0:mismatch_avg=38.0:mismatch_max=38.0:mismatch_min=38.0:mismatch_std=0:mismatch_sum=38.0:name=N176373:qcovhsp_avg=99.4:qcovhsp_max=99.4:qcovhsp_min=99.4:qcovhsp_std=0:qcovhsp_sum=99.4:qend_avg=155.0:qend_max=155.0:qend_min=155.0:qend_std=0:qend_sum=155.0:qstart_avg=1.0:qstart_max=1.0:qstart_min=1.0:qstart_std=0:qstart_sum=1.0:ref_name_counter=GB_GCA_004193285.1_protein.faa_SECP01000033.1_64@PF00015_full_PFAM.292.473--1:scovhsp_avg=85.6:scovhsp_max=85.6:scovhsp_min=85.6:scovhsp_std=0:scovhsp_sum=85.6:send_avg=160.0:send_max=160.0:send_min=160.0:send_std=0:send_sum=160.0:sstart_avg=6.0:sstart_max=6.0:sstart_min=6.0:sstart_std=0:sstart_sum=6.0],85ec6d36-8591-5932-8b45-5570824fde78_1@MCPsignal.185.254:5e-09[&&NHX:Sample=rhiztom1:Type=capture:capture_class=c__Alphaproteobacteria:capture_domain=d__Bacteria:capture_family=f__Xanthobacteraceae:capture_genus=g__Bradyrhizobium:capture_order=o__Rhizobiales:capture_phylum=p__Proteobacteria:capture_species=s__Bradyrhizobium sp000239815:heptad=MCP-40H])0.059:0.0355698[&&NHX:Sample_counter=rhiztom1--3||rhiztom2--1:Type_counter=capture--4:besthit_avg=66.9:besthit_max=66.9:besthit_min=66.9:besthit_std=0:besthit_sum=66.9:bitscore_avg=170.0:bitscore_max=170.0:bitscore_min=170.0:bitscore_std=0:bitscore_sum=170.0:capture_class_counter=c__Alphaproteobacteria--2||c__Clostridia--1||c__Gammaproteobacteria--1:capture_domain_counter=d__Bacteria--4:capture_family_counter=f__Burkholderiaceae--1||f__DSM-27016--1||f__Magnetospirillaceae--1||f__Xanthobacteraceae--1:capture_genus_counter=g__Bradyrhizobium--1||g__Paraburkholderia--1||g__Phaeospirillum--1||g__Pseudoclostridium--1:capture_order_counter=o__Acetivibrionales--1||o__Burkholderiales--1||o__Rhizobiales--1||o__Rhodospirillales--1:capture_phylum_counter=p__Firmicutes_A--1||p__Proteobacteria--3:capture_species_counter=s__Bradyrhizobium sp000239815--1||s__Paraburkholderia nodosa_A--1||s__Phaeospirillum magnetotacticum--1||s__Pseudoclostridium thermosuccinogenes--1:evalue_avg=3.42e-54:evalue_max=3.42e-54:evalue_min=3.42e-54:evalue_std=0:evalue_sum=3.42e-54:gapopen_avg=2.0:gapopen_max=2.0:gapopen_min=2.0:gapopen_std=0:gapopen_sum=2.0:gtdb_class_counter=:gtdb_domain_counter=:gtdb_family_counter=:gtdb_genus_counter=:gtdb_order_counter=:gtdb_phylum_counter=:gtdb_species_counter=:heptad_counter=MCP-40H--4:lbd_counter=:length_avg=163.0:length_max=163.0:length_min=163.0:length_std=0:length_sum=163.0:mismatch_avg=38.0:mismatch_max=38.0:mismatch_min=38.0:mismatch_std=0:mismatch_sum=38.0:name=N176375:qcovhsp_avg=99.4:qcovhsp_max=99.4:qcovhsp_min=99.4:qcovhsp_std=0:qcovhsp_sum=99.4:qend_avg=155.0:qend_max=155.0:qend_min=155.0:qend_std=0:qend_sum=155.0:qstart_avg=1.0:qstart_max=1.0:qstart_min=1.0:qstart_std=0:qstart_sum=1.0:ref_name_counter=GB_GCA_004193285.1_protein.faa_SECP01000033.1_64@PF00015_full_PFAM.292.473--1:scovhsp_avg=85.6:scovhsp_max=85.6:scovhsp_min=85.6:scovhsp_std=0:scovhsp_sum=85.6:send_avg=160.0:send_max=160.0:send_min=160.0:send_std=0:send_sum=160.0:sstart_avg=6.0:sstart_max=6.0:sstart_min=6.0:sstart_std=0:sstart_sum=6.0],33e081bc-0ab6-4da4-94ff-04e8cd4173ae_1@MCPsignal.7.140:0.0301195[&&NHX:Sample=rhiztom3:Type=capture:besthit=84.2:bitscore=192.0:capture_class=c__Gammaproteobacteria:capture_domain=d__Bacteria:capture_family=f__Burkholderiaceae:capture_genus=g__Giesbergeria:capture_order=o__Burkholderiales:capture_phylum=p__Proteobacteria:capture_species=s__Giesbergeria granuli:evalue=3.06e-63:gapopen=1.0:heptad=MCP-40H:length=133.0:mismatch=19.0:qcovhsp=100.0:qend=133.0:qstart=1.0:ref_name=GB_GCA_004193285.1_protein.faa_SECP01000033.1_64@PF00015_full_PFAM.292.473:scovhsp=72.4:send=136.0:sstart=6.0])0.782:0.0172266[&&NHX:Sample_counter=rhiztom1--3||rhiztom2--1||rhiztom3--1:Type_counter=capture--5:besthit_avg=75.55000000000001:besthit_max=84.2:besthit_min=66.9:besthit_std=12.232947314527271:besthit_sum=151.10000000000002:bitscore_avg=181.0:bitscore_max=192.0:bitscore_min=170.0:bitscore_std=15.556349186104045:bitscore_sum=362.0:capture_class_counter=c__Alphaproteobacteria--2||c__Clostridia--1||c__Gammaproteobacteria--2:capture_domain_counter=d__Bacteria--5:capture_family_counter=f__Burkholderiaceae--2||f__DSM-27016--1||f__Magnetospirillaceae--1||f__Xanthobacteraceae--1:capture_genus_counter=g__Bradyrhizobium--1||g__Giesbergeria--1||g__Paraburkholderia--1||g__Phaeospirillum--1||g__Pseudoclostridium--1:capture_order_counter=o__Acetivibrionales--1||o__Burkholderiales--2||o__Rhizobiales--1||o__Rhodospirillales--1:capture_phylum_counter=p__Firmicutes_A--1||p__Proteobacteria--4:capture_species_counter=s__Bradyrhizobium sp000239815--1||s__Giesbergeria granuli--1||s__Paraburkholderia nodosa_A--1||s__Phaeospirillum magnetotacticum--1||s__Pseudoclostridium thermosuccinogenes--1:evalue_avg=1.71000000153e-54:evalue_max=3.42e-54:evalue_min=3.06e-63:evalue_std=2.418305189494246e-54:evalue_sum=3.42000000306e-54:gapopen_avg=1.5:gapopen_max=2.0:gapopen_min=1.0:gapopen_std=0.7071067811865476:gapopen_sum=3.0:gtdb_class_counter=:gtdb_domain_counter=:gtdb_family_counter=:gtdb_genus_counter=:gtdb_order_counter=:gtdb_phylum_counter=:gtdb_species_counter=:heptad_counter=MCP-40H--5:lbd_counter=:length_avg=148.0:length_max=163.0:length_min=133.0:length_std=21.213203435596427:length_sum=296.0:mismatch_avg=28.5:mismatch_max=38.0:mismatch_min=19.0:mismatch_std=13.435028842544403:mismatch_sum=57.0:name=N176377:qcovhsp_avg=99.7:qcovhsp_max=100.0:qcovhsp_min=99.4:qcovhsp_std=0.42426406871192446:qcovhsp_sum=199.4:qend_avg=144.0:qend_max=155.0:qend_min=133.0:qend_std=15.556349186104045:qend_sum=288.0:qstart_avg=1.0:qstart_max=1.0:qstart_min=1.0:qstart_std=0.0:qstart_sum=2.0:ref_name_counter=GB_GCA_004193285.1_protein.faa_SECP01000033.1_64@PF00015_full_PFAM.292.473--2:scovhsp_avg=79.0:scovhsp_max=85.6:scovhsp_min=72.4:scovhsp_std=9.33380951166242:scovhsp_sum=158.0:send_avg=148.0:send_max=160.0:send_min=136.0:send_std=16.97056274847714:send_sum=296.0:sstart_avg=6.0:sstart_max=6.0:sstart_min=6.0:sstart_std=0.0:sstart_sum=12.0],(74477fb9-ef6e-5d28-869b-411de0c01806_4@MCPsignal.42.113:0.0707909[&&NHX:Sample=rhiztom2:Type=capture:capture_class=c__Alphaproteobacteria:capture_domain=d__Bacteria:capture_family=f__Xanthobacteraceae:capture_genus=g__Bradyrhizobium:capture_order=o__Rhizobiales:capture_phylum=p__Proteobacteria:capture_species=s__Bradyrhizobium sp000239815:heptad=MCP-40H],4f6509a1-fc32-4263-8533-c82e0ca3bb58_5@MCPsignal.87.193:5e-09[&&NHX:Sample=rhiztom2:Type=capture:besthit=92.4:bitscore=177.0:capture_class=c__Clostridia:capture_domain=d__Bacteria:capture_family=f__DSM-27016:capture_genus=g__Pseudoclostridium:capture_order=o__Acetivibrionales:capture_phylum=p__Firmicutes_A:capture_species=s__Pseudoclostridium thermosuccinogenes:evalue=6.19e-58:gapopen=0.0:heptad=MCP-40H:length=105.0:mismatch=8.0:qcovhsp=99.1:qend=105.0:qstart=1.0:ref_name=GB_GCA_004193285.1_protein.faa_SECP01000033.1_64@PF00015_full_PFAM.292.473:scovhsp=58.0:send=110.0:sstart=6.0])0.45:0.0477426[&&NHX:Sample_counter=rhiztom2--2:Type_counter=capture--2:besthit_avg=92.4:besthit_max=92.4:besthit_min=92.4:besthit_std=0:besthit_sum=92.4:bitscore_avg=177.0:bitscore_max=177.0:bitscore_min=177.0:bitscore_std=0:bitscore_sum=177.0:capture_class_counter=c__Alphaproteobacteria--1||c__Clostridia--1:capture_domain_counter=d__Bacteria--2:capture_family_counter=f__DSM-27016--1||f__Xanthobacteraceae--1:capture_genus_counter=g__Bradyrhizobium--1||g__Pseudoclostridium--1:capture_order_counter=o__Acetivibrionales--1||o__Rhizobiales--1:capture_phylum_counter=p__Firmicutes_A--1||p__Proteobacteria--1:capture_species_counter=s__Bradyrhizobium sp000239815--1||s__Pseudoclostridium thermosuccinogenes--1:evalue_avg=6.19e-58:evalue_max=6.19e-58:evalue_min=6.19e-58:evalue_std=0:evalue_sum=6.19e-58:gapopen_avg=0.0:gapopen_max=0.0:gapopen_min=0.0:gapopen_std=0:gapopen_sum=0.0:gtdb_class_counter=:gtdb_domain_counter=:gtdb_family_counter=:gtdb_genus_counter=:gtdb_order_counter=:gtdb_phylum_counter=:gtdb_species_counter=:heptad_counter=MCP-40H--2:lbd_counter=:length_avg=105.0:length_max=105.0:length_min=105.0:length_std=0:length_sum=105.0:mismatch_avg=8.0:mismatch_max=8.0:mismatch_min=8.0:mismatch_std=0:mismatch_sum=8.0:name=N176380:qcovhsp_avg=99.1:qcovhsp_max=99.1:qcovhsp_min=99.1:qcovhsp_std=0:qcovhsp_sum=99.1:qend_avg=105.0:qend_max=105.0:qend_min=105.0:qend_std=0:qend_sum=105.0:qstart_avg=1.0:qstart_max=1.0:qstart_min=1.0:qstart_std=0:qstart_sum=1.0:ref_name_counter=GB_GCA_004193285.1_protein.faa_SECP01000033.1_64@PF00015_full_PFAM.292.473--1:scovhsp_avg=58.0:scovhsp_max=58.0:scovhsp_min=58.0:scovhsp_std=0:scovhsp_sum=58.0:send_avg=110.0:send_max=110.0:send_min=110.0:send_std=0:send_sum=110.0:sstart_avg=6.0:sstart_max=6.0:sstart_min=6.0:sstart_std=0:sstart_sum=6.0])0.124:0.00848185[&&NHX:Sample_counter=rhiztom1--3||rhiztom2--3||rhiztom3--1:Type_counter=capture--7:besthit_avg=81.16666666666667:besthit_max=92.4:besthit_min=66.9:besthit_std=13.017808315278472:besthit_sum=243.5:bitscore_avg=179.66666666666666:bitscore_max=192.0:bitscore_min=170.0:bitscore_std=11.239810200058244:bitscore_sum=539.0:capture_class_counter=c__Alphaproteobacteria--3||c__Clostridia--2||c__Gammaproteobacteria--2:capture_domain_counter=d__Bacteria--7:capture_family_counter=f__Burkholderiaceae--2||f__DSM-27016--2||f__Magnetospirillaceae--1||f__Xanthobacteraceae--2:capture_genus_counter=g__Bradyrhizobium--2||g__Giesbergeria--1||g__Paraburkholderia--1||g__Phaeospirillum--1||g__Pseudoclostridium--2:capture_order_counter=o__Acetivibrionales--2||o__Burkholderiales--2||o__Rhizobiales--2||o__Rhodospirillales--1:capture_phylum_counter=p__Firmicutes_A--2||p__Proteobacteria--5:capture_species_counter=s__Bradyrhizobium sp000239815--2||s__Giesbergeria granuli--1||s__Paraburkholderia nodosa_A--1||s__Phaeospirillum magnetotacticum--1||s__Pseudoclostridium thermosuccinogenes--2:evalue_avg=1.1402063343533334e-54:evalue_max=3.42e-54:evalue_min=3.06e-63:evalue_std=1.9743592540951865e-54:evalue_sum=3.42061900306e-54:gapopen_avg=1.0:gapopen_max=2.0:gapopen_min=0.0:gapopen_std=1.0:gapopen_sum=3.0:gtdb_class_counter=:gtdb_domain_counter=:gtdb_family_counter=:gtdb_genus_counter=:gtdb_order_counter=:gtdb_phylum_counter=:gtdb_species_counter=:heptad_counter=MCP-40H--7:lbd_counter=:length_avg=133.66666666666666:length_max=163.0:length_min=105.0:length_std=29.005746557076122:length_sum=401.0:mismatch_avg=21.666666666666668:mismatch_max=38.0:mismatch_min=8.0:mismatch_std=15.17673658377628:mismatch_sum=65.0:name=N176381:qcovhsp_avg=99.5:qcovhsp_max=100.0:qcovhsp_min=99.1:qcovhsp_std=0.4582575694955859:qcovhsp_sum=298.5:qend_avg=131.0:qend_max=155.0:qend_min=105.0:qend_std=25.059928172283335:qend_sum=393.0:qstart_avg=1.0:qstart_max=1.0:qstart_min=1.0:qstart_std=0.0:qstart_sum=3.0:ref_name_counter=GB_GCA_004193285.1_protein.faa_SECP01000033.1_64@PF00015_full_PFAM.292.473--3:scovhsp_avg=72.0:scovhsp_max=85.6:scovhsp_min=58.0:scovhsp_std=13.804347141389915:scovhsp_sum=216.0:send_avg=135.33333333333334:send_max=160.0:send_min=110.0:send_std=25.006665778014735:send_sum=406.0:sstart_avg=6.0:sstart_max=6.0:sstart_min=6.0:sstart_std=0.0:sstart_sum=18.0])0:1.8e-08[&&NHX:Sample_counter=rhiztom1--4||rhiztom2--3||rhiztom3--1:Type_counter=capture--8:besthit_avg=81.16666666666667:besthit_max=92.4:besthit_min=66.9:besthit_std=13.017808315278472:besthit_sum=243.5:bitscore_avg=179.66666666666666:bitscore_max=192.0:bitscore_min=170.0:bitscore_std=11.239810200058244:bitscore_sum=539.0:capture_class_counter=c__Alphaproteobacteria--3||c__Bacilli--1||c__Clostridia--2||c__Gammaproteobacteria--2:capture_domain_counter=d__Bacteria--8:capture_family_counter=f__Burkholderiaceae--2||f__DSM-27016--2||f__Magnetospirillaceae--1||f__Paenibacillaceae--1||f__Xanthobacteraceae--2:capture_genus_counter=g__Bradyrhizobium--2||g__Giesbergeria--1||g__Paenibacillus_C--1||g__Paraburkholderia--1||g__Phaeospirillum--1||g__Pseudoclostridium--2:capture_order_counter=o__Acetivibrionales--2||o__Burkholderiales--2||o__Paenibacillales--1||o__Rhizobiales--2||o__Rhodospirillales--1:capture_phylum_counter=p__Firmicutes--1||p__Firmicutes_A--2||p__Proteobacteria--5:capture_species_counter=s__Bradyrhizobium sp000239815--2||s__Giesbergeria granuli--1||s__Paenibacillus_C sp012935325--1||s__Paraburkholderia nodosa_A--1||s__Phaeospirillum magnetotacticum--1||s__Pseudoclostridium thermosuccinogenes--2:evalue_avg=1.1402063343533334e-54:evalue_max=3.42e-54:evalue_min=3.06e-63:evalue_std=1.9743592540951865e-54:evalue_sum=3.42061900306e-54:gapopen_avg=1.0:gapopen_max=2.0:gapopen_min=0.0:gapopen_std=1.0:gapopen_sum=3.0:gtdb_class_counter=:gtdb_domain_counter=:gtdb_family_counter=:gtdb_genus_counter=:gtdb_order_counter=:gtdb_phylum_counter=:gtdb_species_counter=:heptad_counter=MCP-40H--8:lbd_counter=:length_avg=133.66666666666666:length_max=163.0:length_min=105.0:length_std=29.005746557076122:length_sum=401.0:mismatch_avg=21.666666666666668:mismatch_max=38.0:mismatch_min=8.0:mismatch_std=15.17673658377628:mismatch_sum=65.0:name=N176382:qcovhsp_avg=99.5:qcovhsp_max=100.0:qcovhsp_min=99.1:qcovhsp_std=0.4582575694955859:qcovhsp_sum=298.5:qend_avg=131.0:qend_max=155.0:qend_min=105.0:qend_std=25.059928172283335:qend_sum=393.0:qstart_avg=1.0:qstart_max=1.0:qstart_min=1.0:qstart_std=0.0:qstart_sum=3.0:ref_name_counter=GB_GCA_004193285.1_protein.faa_SECP01000033.1_64@PF00015_full_PFAM.292.473--3:scovhsp_avg=72.0:scovhsp_max=85.6:scovhsp_min=58.0:scovhsp_std=13.804347141389915:scovhsp_sum=216.0:send_avg=135.33333333333334:send_max=160.0:send_min=110.0:send_std=25.006665778014735:send_sum=406.0:sstart_avg=6.0:sstart_max=6.0:sstart_min=6.0:sstart_std=0.0:sstart_sum=18.0],b7abbaf9-14c7-4a28-bf2c-747f9bb0488a_5@MCPsignal.135.206:5e-09[&&NHX:Sample=rhiztom1:Type=capture:capture_class=c__Alphaproteobacteria:capture_domain=d__Bacteria:capture_family=f__Xanthobacteraceae:capture_genus=g__Bradyrhizobium:capture_order=o__Rhizobiales:capture_phylum=p__Proteobacteria:capture_species=s__Bradyrhizobium sp000239815:heptad=MCP-40H])0.032:1.8e-08[&&NHX:Sample_counter=rhiztom1--5||rhiztom2--3||rhiztom3--1:Type_counter=capture--9:besthit_avg=81.16666666666667:besthit_max=92.4:besthit_min=66.9:besthit_std=13.017808315278472:besthit_sum=243.5:bitscore_avg=179.66666666666666:bitscore_max=192.0:bitscore_min=170.0:bitscore_std=11.239810200058244:bitscore_sum=539.0:capture_class_counter=c__Alphaproteobacteria--4||c__Bacilli--1||c__Clostridia--2||c__Gammaproteobacteria--2:capture_domain_counter=d__Bacteria--9:capture_family_counter=f__Burkholderiaceae--2||f__DSM-27016--2||f__Magnetospirillaceae--1||f__Paenibacillaceae--1||f__Xanthobacteraceae--3:capture_genus_counter=g__Bradyrhizobium--3||g__Giesbergeria--1||g__Paenibacillus_C--1||g__Paraburkholderia--1||g__Phaeospirillum--1||g__Pseudoclostridium--2:capture_order_counter=o__Acetivibrionales--2||o__Burkholderiales--2||o__Paenibacillales--1||o__Rhizobiales--3||o__Rhodospirillales--1:capture_phylum_counter=p__Firmicutes--1||p__Firmicutes_A--2||p__Proteobacteria--6:capture_species_counter=s__Bradyrhizobium sp000239815--3||s__Giesbergeria granuli--1||s__Paenibacillus_C sp012935325--1||s__Paraburkholderia nodosa_A--1||s__Phaeospirillum magnetotacticum--1||s__Pseudoclostridium thermosuccinogenes--2:evalue_avg=1.1402063343533334e-54:evalue_max=3.42e-54:evalue_min=3.06e-63:evalue_std=1.9743592540951865e-54:evalue_sum=3.42061900306e-54:gapopen_avg=1.0:gapopen_max=2.0:gapopen_min=0.0:gapopen_std=1.0:gapopen_sum=3.0:gtdb_class_counter=:gtdb_domain_counter=:gtdb_family_counter=:gtdb_genus_counter=:gtdb_order_counter=:gtdb_phylum_counter=:gtdb_species_counter=:heptad_counter=MCP-40H--9:lbd_counter=:length_avg=133.66666666666666:length_max=163.0:length_min=105.0:length_std=29.005746557076122:length_sum=401.0:mismatch_avg=21.666666666666668:mismatch_max=38.0:mismatch_min=8.0:mismatch_std=15.17673658377628:mismatch_sum=65.0:name=N176384:qcovhsp_avg=99.5:qcovhsp_max=100.0:qcovhsp_min=99.1:qcovhsp_std=0.4582575694955859:qcovhsp_sum=298.5:qend_avg=131.0:qend_max=155.0:qend_min=105.0:qend_std=25.059928172283335:qend_sum=393.0:qstart_avg=1.0:qstart_max=1.0:qstart_min=1.0:qstart_std=0.0:qstart_sum=3.0:ref_name_counter=GB_GCA_004193285.1_protein.faa_SECP01000033.1_64@PF00015_full_PFAM.292.473--3:scovhsp_avg=72.0:scovhsp_max=85.6:scovhsp_min=58.0:scovhsp_std=13.804347141389915:scovhsp_sum=216.0:send_avg=135.33333333333334:send_max=160.0:send_min=110.0:send_std=25.006665778014735:send_sum=406.0:sstart_avg=6.0:sstart_max=6.0:sstart_min=6.0:sstart_std=0.0:sstart_sum=18.0],((9188022f-8864-484a-9fe2-cad9a60bd231_1@MCPsignal.178.278:0.00707434[&&NHX:Sample=rhiztom2:Type=capture:besthit=94.0:bitscore=172.0:capture_class=c__Clostridia:capture_domain=d__Bacteria:capture_family=f__DSM-27016:capture_genus=g__Pseudoclostridium:capture_order=o__Acetivibrionales:capture_phylum=p__Firmicutes_A:capture_species=s__Pseudoclostridium thermosuccinogenes:evalue=4.59e-56:gapopen=0.0:heptad=MCP-40H:length=100.0:mismatch=6.0:qcovhsp=100.0:qend=100.0:qstart=1.0:ref_name=GB_GCA_004193285.1_protein.faa_SECP01000033.1_64@PF00015_full_PFAM.292.473:scovhsp=55.2:send=105.0:sstart=6.0],fac39d56-22f0-4fb4-b451-255051286181_2@MCPsignal.101.178:5e-09[&&NHX:Sample=rhiztom1:Type=capture:capture_class=c__Clostridia:capture_domain=d__Bacteria:capture_family=f__DSM-27016:capture_genus=g__Pseudoclostridium:capture_order=o__Acetivibrionales:capture_phylum=p__Firmicutes_A:capture_species=s__Pseudoclostridium thermosuccinogenes:heptad=MCP-40H])0.629:0.00106999[&&NHX:Sample_counter=rhiztom1--1||rhiztom2--1:Type_counter=capture--2:besthit_avg=94.0:besthit_max=94.0:besthit_min=94.0:besthit_std=0:besthit_sum=94.0:bitscore_avg=172.0:bitscore_max=172.0:bitscore_min=172.0:bitscore_std=0:bitscore_sum=172.0:capture_class_counter=c__Clostridia--2:capture_domain_counter=d__Bacteria--2:capture_family_counter=f__DSM-27016--2:capture_genus_counter=g__Pseudoclostridium--2:capture_order_counter=o__Acetivibrionales--2:capture_phylum_counter=p__Firmicutes_A--2:capture_species_counter=s__Pseudoclostridium thermosuccinogenes--2:evalue_avg=4.59e-56:evalue_max=4.59e-56:evalue_min=4.59e-56:evalue_std=0:evalue_sum=4.59e-56:gapopen_avg=0.0:gapopen_max=0.0:gapopen_min=0.0:gapopen_std=0:gapopen_sum=0.0:gtdb_class_counter=:gtdb_domain_counter=:gtdb_family_counter=:gtdb_genus_counter=:gtdb_order_counter=:gtdb_phylum_counter=:gtdb_species_counter=:heptad_counter=MCP-40H--2:lbd_counter=:length_avg=100.0:length_max=100.0:length_min=100.0:length_std=0:length_sum=100.0:mismatch_avg=6.0:mismatch_max=6.0:mismatch_min=6.0:mismatch_std=0:mismatch_sum=6.0:name=N176387:qcovhsp_avg=100.0:qcovhsp_max=100.0:qcovhsp_min=100.0:qcovhsp_std=0:qcovhsp_sum=100.0:qend_avg=100.0:qend_max=100.0:qend_min=100.0:qend_std=0:qend_sum=100.0:qstart_avg=1.0:qstart_max=1.0:qstart_min=1.0:qstart_std=0:qstart_sum=1.0:ref_name_counter=GB_GCA_004193285.1_protein.faa_SECP01000033.1_64@PF00015_full_PFAM.292.473--1:scovhsp_avg=55.2:scovhsp_max=55.2:scovhsp_min=55.2:scovhsp_std=0:scovhsp_sum=55.2:send_avg=105.0:send_max=105.0:send_min=105.0:send_std=0:send_sum=105.0:sstart_avg=6.0:sstart_max=6.0:sstart_min=6.0:sstart_std=0:sstart_sum=6.0],((GB_GCA_005879585.1_protein.faa_VBKG01000231.1_2@PF00015_full_PFAM.296.472:0.291076[&&NHX:Type=GTDB:gtdb_class=c__Binatia:gtdb_domain=d__Bacteria:gtdb_family=f__DP-6:gtdb_genus=g__DP-3:gtdb_order=o__UTPRO1:gtdb_phylum=p__Desulfobacterota_B:gtdb_species=s__DP-3 sp005879585:heptad=MCP-40H:species=d__Bacteria_p__Desulfobacterota_B_c__Binatia_o__UTPRO1_f__DP-6_g__DP-3_s__DP-3 sp005879585],(deb19125-887e-5c2e-804c-3c3dce103318_5@MCPsignal.133.244:5e-09[&&NHX:Sample=rhiztom2:Type=capture:besthit=68.8:bitscore=147.0:capture_class=c__Spirochaetia:capture_domain=d__Bacteria:capture_family=f__Salinispiraceae:capture_genus=g__Salinispira:capture_order=o__DSM-27196:capture_phylum=p__Spirochaetota:capture_species=s__Salinispira pacifica:evalue=1.22e-45:gapopen=0.0:heptad=MCP-40H:length=109.0:mismatch=34.0:qcovhsp=98.2:qend=111.0:qstart=3.0:ref_name=RS_GCF_000418325.1_protein.faa_NC_021658.1_4297@PF00015_full_PFAM.274.471:scovhsp=55.3:send=109.0:sstart=1.0],66212746-4eec-4bb5-9d08-c8772a16829b_1@MCPsignal.176.297:5e-09[&&NHX:Sample=rhiztom3:Type=capture:capture_class=c__Gammaproteobacteria:capture_domain=d__Bacteria:capture_family=f__Xanthomonadaceae:capture_genus=g__Pseudoxanthomonas_A:capture_order=o__Xanthomonadales:capture_phylum=p__Proteobacteria:capture_species=s__Pseudoxanthomonas_A mexicana:heptad=MCP-40H])0.874:0.0654984[&&NHX:Sample_counter=rhiztom2--1||rhiztom3--1:Type_counter=capture--2:besthit_avg=68.8:besthit_max=68.8:besthit_min=68.8:besthit_std=0:besthit_sum=68.8:bitscore_avg=147.0:bitscore_max=147.0:bitscore_min=147.0:bitscore_std=0:bitscore_sum=147.0:capture_class_counter=c__Gammaproteobacteria--1||c__Spirochaetia--1:capture_domain_counter=d__Bacteria--2:capture_family_counter=f__Salinispiraceae--1||f__Xanthomonadaceae--1:capture_genus_counter=g__Pseudoxanthomonas_A--1||g__Salinispira--1:capture_order_counter=o__DSM-27196--1||o__Xanthomonadales--1:capture_phylum_counter=p__Proteobacteria--1||p__Spirochaetota--1:capture_species_counter=s__Pseudoxanthomonas_A mexicana--1||s__Salinispira pacifica--1:evalue_avg=1.22e-45:evalue_max=1.22e-45:evalue_min=1.22e-45:evalue_std=0:evalue_sum=1.22e-45:gapopen_avg=0.0:gapopen_max=0.0:gapopen_min=0.0:gapopen_std=0:gapopen_sum=0.0:gtdb_class_counter=:gtdb_domain_counter=:gtdb_family_counter=:gtdb_genus_counter=:gtdb_order_counter=:gtdb_phylum_counter=:gtdb_species_counter=:heptad_counter=MCP-40H--2:lbd_counter=:length_avg=109.0:length_max=109.0:length_min=109.0:length_std=0:length_sum=109.0:mismatch_avg=34.0:mismatch_max=34.0:mismatch_min=34.0:mismatch_std=0:mismatch_sum=34.0:name=N176391:qcovhsp_avg=98.2:qcovhsp_max=98.2:qcovhsp_min=98.2:qcovhsp_std=0:qcovhsp_sum=98.2:qend_avg=111.0:qend_max=111.0:qend_min=111.0:qend_std=0:qend_sum=111.0:qstart_avg=3.0:qstart_max=3.0:qstart_min=3.0:qstart_std=0:qstart_sum=3.0:ref_name_counter=RS_GCF_000418325.1_protein.faa_NC_021658.1_4297@PF00015_full_PFAM.274.471--1:scovhsp_avg=55.3:scovhsp_max=55.3:scovhsp_min=55.3:scovhsp_std=0:scovhsp_sum=55.3:send_avg=109.0:send_max=109.0:send_min=109.0:send_std=0:send_sum=109.0:sstart_avg=1.0:sstart_max=1.0:sstart_min=1.0:sstart_std=0:sstart_sum=1.0])0.973:0.28677[&&NHX:Sample_counter=rhiztom2--1||rhiztom3--1:Type_counter=GTDB--1||capture--2:besthit_avg=68.8:besthit_max=68.8:besthit_min=68.8:besthit_std=0:besthit_sum=68.8:bitscore_avg=147.0:bitscore_max=147.0:bitscore_min=147.0:bitscore_std=0:bitscore_sum=147.0:capture_class_counter=c__Gammaproteobacteria--1||c__Spirochaetia--1:capture_domain_counter=d__Bacteria--2:capture_family_counter=f__Salinispiraceae--1||f__Xanthomonadaceae--1:capture_genus_counter=g__Pseudoxanthomonas_A--1||g__Salinispira--1:capture_order_counter=o__DSM-27196--1||o__Xanthomonadales--1:capture_phylum_counter=p__Proteobacteria--1||p__Spirochaetota--1:capture_species_counter=s__Pseudoxanthomonas_A mexicana--1||s__Salinispira pacifica--1:evalue_avg=1.22e-45:evalue_max=1.22e-45:evalue_min=1.22e-45:evalue_std=0:evalue_sum=1.22e-45:gapopen_avg=0.0:gapopen_max=0.0:gapopen_min=0.0:gapopen_std=0:gapopen_sum=0.0:gtdb_class_counter=c__Binatia--1:gtdb_domain_counter=d__Bacteria--1:gtdb_family_counter=f__DP-6--1:gtdb_genus_counter=g__DP-3--1:gtdb_order_counter=o__UTPRO1--1:gtdb_phylum_counter=p__Desulfobacterota_B--1:gtdb_species_counter=s__DP-3 sp005879585--1:heptad_counter=MCP-40H--3:lbd_counter=:lca_tree=s__DP-3 sp005879585:length_avg=109.0:length_max=109.0:length_min=109.0:length_std=0:length_sum=109.0:mismatch_avg=34.0:mismatch_max=34.0:mismatch_min=34.0:mismatch_std=0:mismatch_sum=34.0:name=N176392:qcovhsp_avg=98.2:qcovhsp_max=98.2:qcovhsp_min=98.2:qcovhsp_std=0:qcovhsp_sum=98.2:qend_avg=111.0:qend_max=111.0:qend_min=111.0:qend_std=0:qend_sum=111.0:qstart_avg=3.0:qstart_max=3.0:qstart_min=3.0:qstart_std=0:qstart_sum=3.0:ref_name_counter=RS_GCF_000418325.1_protein.faa_NC_021658.1_4297@PF00015_full_PFAM.274.471--1:scovhsp_avg=55.3:scovhsp_max=55.3:scovhsp_min=55.3:scovhsp_std=0:scovhsp_sum=55.3:send_avg=109.0:send_max=109.0:send_min=109.0:send_std=0:send_sum=109.0:sstart_avg=1.0:sstart_max=1.0:sstart_min=1.0:sstart_std=0:sstart_sum=1.0],((ff8b2f7d-5ded-4be1-87a9-8788ecc2e8f9_5@MCPsignal.276.368:0.00893314[&&NHX:Sample=rhiztom2:Type=capture:capture_class=c__Alphaproteobacteria:capture_domain=d__Bacteria:capture_family=f__Rhodobacteraceae:capture_genus=g__Gemmobacter:capture_order=o__Rhodobacterales:capture_phylum=p__Proteobacteria:capture_species=s__Gemmobacter lanyuensis:heptad=MCP-40H],(5a1069a4-921b-4e84-95e5-a78cbc81f26b_1@MCPsignal.507.604:5e-09[&&NHX:Sample=rhiztom2:Type=capture:capture_class=c__Alphaproteobacteria:capture_domain=d__Bacteria:capture_family=f__Rhodobacteraceae:capture_genus=g__Gemmobacter:capture_order=o__Rhodobacterales:capture_phylum=p__Proteobacteria:capture_species=s__Gemmobacter lanyuensis:heptad=MCP-40H],(7cc0bf84-2dcc-58a1-8e2b-738f8f9a4426_2@MCPsignal.144.313:0.0275381[&&NHX:Sample=rhiztom2:Type=capture:capture_class=c__Actinomycetia:capture_domain=d__Bacteria:capture_family=f__Micromonosporaceae:capture_genus=g__Actinoplanes:capture_order=o__Mycobacteriales:capture_phylum=p__Actinobacteriota:capture_species=s__Actinoplanes cyaneus:heptad=MCP-40H],432452e3-ce5c-4973-a277-2f77986b3fca_1@MCPsignal.86.192:5e-09[&&NHX:Sample=rhiztom2:Type=capture:capture_class=c__Alphaproteobacteria:capture_domain=d__Bacteria:capture_family=f__Rhodobacteraceae:capture_genus=g__Gemmobacter:capture_order=o__Rhodobacterales:capture_phylum=p__Proteobacteria:capture_species=s__Gemmobacter lanyuensis:heptad=MCP-40H])0:5e-09[&&NHX:Sample_counter=rhiztom2--2:Type_counter=capture--2:capture_class_counter=c__Actinomycetia--1||c__Alphaproteobacteria--1:capture_domain_counter=d__Bacteria--2:capture_family_counter=f__Micromonosporaceae--1||f__Rhodobacteraceae--1:capture_genus_counter=g__Actinoplanes--1||g__Gemmobacter--1:capture_order_counter=o__Mycobacteriales--1||o__Rhodobacterales--1:capture_phylum_counter=p__Actinobacteriota--1||p__Proteobacteria--1:capture_species_counter=s__Actinoplanes cyaneus--1||s__Gemmobacter lanyuensis--1:gtdb_class_counter=:gtdb_domain_counter=:gtdb_family_counter=:gtdb_genus_counter=:gtdb_order_counter=:gtdb_phylum_counter=:gtdb_species_counter=:heptad_counter=MCP-40H--2:lbd_counter=:name=N176397:ref_name_counter=])0:5e-09[&&NHX:Sample_counter=rhiztom2--3:Type_counter=capture--3:capture_class_counter=c__Actinomycetia--1||c__Alphaproteobacteria--2:capture_domain_counter=d__Bacteria--3:capture_family_counter=f__Micromonosporaceae--1||f__Rhodobacteraceae--2:capture_genus_counter=g__Actinoplanes--1||g__Gemmobacter--2:capture_order_counter=o__Mycobacteriales--1||o__Rhodobacterales--2:capture_phylum_counter=p__Actinobacteriota--1||p__Proteobacteria--2:capture_species_counter=s__Actinoplanes cyaneus--1||s__Gemmobacter lanyuensis--2:gtdb_class_counter=:gtdb_domain_counter=:gtdb_family_counter=:gtdb_genus_counter=:gtdb_order_counter=:gtdb_phylum_counter=:gtdb_species_counter=:heptad_counter=MCP-40H--3:lbd_counter=:name=N176398:ref_name_counter=])0:5e-09[&&NHX:Sample_counter=rhiztom2--4:Type_counter=capture--4:capture_class_counter=c__Actinomycetia--1||c__Alphaproteobacteria--3:capture_domain_counter=d__Bacteria--4:capture_family_counter=f__Micromonosporaceae--1||f__Rhodobacteraceae--3:capture_genus_counter=g__Actinoplanes--1||g__Gemmobacter--3:capture_order_counter=o__Mycobacteriales--1||o__Rhodobacterales--3:capture_phylum_counter=p__Actinobacteriota--1||p__Proteobacteria--3:capture_species_counter=s__Actinoplanes cyaneus--1||s__Gemmobacter lanyuensis--3:gtdb_class_counter=:gtdb_domain_counter=:gtdb_family_counter=:gtdb_genus_counter=:gtdb_order_counter=:gtdb_phylum_counter=:gtdb_species_counter=:heptad_counter=MCP-40H--4:lbd_counter=:name=N176399:ref_name_counter=],(e234ecc0-1a82-42bb-a99f-c7206949f1ed_6@MCPsignal.116.198:5e-09[&&NHX:Sample=rhiztom2:Type=capture:capture_class=c__Polyangia:capture_domain=d__Bacteria:capture_family=f__Polyangiaceae:capture_genus=g__Palsa-1150:capture_order=o__Polyangiales:capture_phylum=p__Myxococcota:capture_species=s__Palsa-1150 sp003153495:heptad=MCP-40H],4bfc4fee-1426-54b2-b6b9-c7fe1fb264d0_6@MCPsignal.102.210:0.01621[&&NHX:Sample=rhiztom2:Type=capture:capture_class=c__Alphaproteobacteria:capture_domain=d__Bacteria:capture_family=f__Rhodobacteraceae:capture_genus=g__Gemmobacter:capture_order=o__Rhodobacterales:capture_phylum=p__Proteobacteria:capture_species=s__Gemmobacter lanyuensis:heptad=MCP-40H])0:1.8e-08[&&NHX:Sample_counter=rhiztom2--2:Type_counter=capture--2:capture_class_counter=c__Alphaproteobacteria--1||c__Polyangia--1:capture_domain_counter=d__Bacteria--2:capture_family_counter=f__Polyangiaceae--1||f__Rhodobacteraceae--1:capture_genus_counter=g__Gemmobacter--1||g__Palsa-1150--1:capture_order_counter=o__Polyangiales--1||o__Rhodobacterales--1:capture_phylum_counter=p__Myxococcota--1||p__Proteobacteria--1:capture_species_counter=s__Gemmobacter lanyuensis--1||s__Palsa-1150 sp003153495--1:gtdb_class_counter=:gtdb_domain_counter=:gtdb_family_counter=:gtdb_genus_counter=:gtdb_order_counter=:gtdb_phylum_counter=:gtdb_species_counter=:heptad_counter=MCP-40H--2:lbd_counter=:name=N176402:ref_name_counter=])0.955:0.231915[&&NHX:Sample_counter=rhiztom2--6:Type_counter=capture--6:capture_class_counter=c__Actinomycetia--1||c__Alphaproteobacteria--4||c__Polyangia--1:capture_domain_counter=d__Bacteria--6:capture_family_counter=f__Micromonosporaceae--1||f__Polyangiaceae--1||f__Rhodobacteraceae--4:capture_genus_counter=g__Actinoplanes--1||g__Gemmobacter--4||g__Palsa-1150--1:capture_order_counter=o__Mycobacteriales--1||o__Polyangiales--1||o__Rhodobacterales--4:capture_phylum_counter=p__Actinobacteriota--1||p__Myxococcota--1||p__Proteobacteria--4:capture_species_counter=s__Actinoplanes cyaneus--1||s__Gemmobacter lanyuensis--4||s__Palsa-1150 sp003153495--1:gtdb_class_counter=:gtdb_domain_counter=:gtdb_family_counter=:gtdb_genus_counter=:gtdb_order_counter=:gtdb_phylum_counter=:gtdb_species_counter=:heptad_counter=MCP-40H--6:lbd_counter=:name=N176403:ref_name_counter=])0.271:0.0232253[&&NHX:Sample_counter=rhiztom2--7||rhiztom3--1:Type_counter=GTDB--1||capture--8:besthit_avg=68.8:besthit_max=68.8:besthit_min=68.8:besthit_std=0:besthit_sum=68.8:bitscore_avg=147.0:bitscore_max=147.0:bitscore_min=147.0:bitscore_std=0:bitscore_sum=147.0:capture_class_counter=c__Actinomycetia--1||c__Alphaproteobacteria--4||c__Gammaproteobacteria--1||c__Polyangia--1||c__Spirochaetia--1:capture_domain_counter=d__Bacteria--8:capture_family_counter=f__Micromonosporaceae--1||f__Polyangiaceae--1||f__Rhodobacteraceae--4||f__Salinispiraceae--1||f__Xanthomonadaceae--1:capture_genus_counter=g__Actinoplanes--1||g__Gemmobacter--4||g__Palsa-1150--1||g__Pseudoxanthomonas_A--1||g__Salinispira--1:capture_order_counter=o__DSM-27196--1||o__Mycobacteriales--1||o__Polyangiales--1||o__Rhodobacterales--4||o__Xanthomonadales--1:capture_phylum_counter=p__Actinobacteriota--1||p__Myxococcota--1||p__Proteobacteria--5||p__Spirochaetota--1:capture_species_counter=s__Actinoplanes cyaneus--1||s__Gemmobacter lanyuensis--4||s__Palsa-1150 sp003153495--1||s__Pseudoxanthomonas_A mexicana--1||s__Salinispira pacifica--1:evalue_avg=1.22e-45:evalue_max=1.22e-45:evalue_min=1.22e-45:evalue_std=0:evalue_sum=1.22e-45:gapopen_avg=0.0:gapopen_max=0.0:gapopen_min=0.0:gapopen_std=0:gapopen_sum=0.0:gtdb_class_counter=c__Binatia--1:gtdb_domain_counter=d__Bacteria--1:gtdb_family_counter=f__DP-6--1:gtdb_genus_counter=g__DP-3--1:gtdb_order_counter=o__UTPRO1--1:gtdb_phylum_counter=p__Desulfobacterota_B--1:gtdb_species_counter=s__DP-3 sp005879585--1:heptad_counter=MCP-40H--9:lbd_counter=:lca_tree=s__DP-3 sp005879585:length_avg=109.0:length_max=109.0:length_min=109.0:length_std=0:length_sum=109.0:mismatch_avg=34.0:mismatch_max=34.0:mismatch_min=34.0:mismatch_std=0:mismatch_sum=34.0:name=N176404:qcovhsp_avg=98.2:qcovhsp_max=98.2:qcovhsp_min=98.2:qcovhsp_std=0:qcovhsp_sum=98.2:qend_avg=111.0:qend_max=111.0:qend_min=111.0:qend_std=0:qend_sum=111.0:qstart_avg=3.0:qstart_max=3.0:qstart_min=3.0:qstart_std=0:qstart_sum=3.0:ref_name_counter=RS_GCF_000418325.1_protein.faa_NC_021658.1_4297@PF00015_full_PFAM.274.471--1:scovhsp_avg=55.3:scovhsp_max=55.3:scovhsp_min=55.3:scovhsp_std=0:scovhsp_sum=55.3:send_avg=109.0:send_max=109.0:send_min=109.0:send_std=0:send_sum=109.0:sstart_avg=1.0:sstart_max=1.0:sstart_min=1.0:sstart_std=0:sstart_sum=1.0])0.902:0.077572[&&NHX:Sample_counter=rhiztom1--1||rhiztom2--8||rhiztom3--1:Type_counter=GTDB--1||capture--10:besthit_avg=81.4:besthit_max=94.0:besthit_min=68.8:besthit_std=17.819090885901:besthit_sum=162.8:bitscore_avg=159.5:bitscore_max=172.0:bitscore_min=147.0:bitscore_std=17.67766952966369:bitscore_sum=319.0:capture_class_counter=c__Actinomycetia--1||c__Alphaproteobacteria--4||c__Clostridia--2||c__Gammaproteobacteria--1||c__Polyangia--1||c__Spirochaetia--1:capture_domain_counter=d__Bacteria--10:capture_family_counter=f__DSM-27016--2||f__Micromonosporaceae--1||f__Polyangiaceae--1||f__Rhodobacteraceae--4||f__Salinispiraceae--1||f__Xanthomonadaceae--1:capture_genus_counter=g__Actinoplanes--1||g__Gemmobacter--4||g__Palsa-1150--1||g__Pseudoclostridium--2||g__Pseudoxanthomonas_A--1||g__Salinispira--1:capture_order_counter=o__Acetivibrionales--2||o__DSM-27196--1||o__Mycobacteriales--1||o__Polyangiales--1||o__Rhodobacterales--4||o__Xanthomonadales--1:capture_phylum_counter=p__Actinobacteriota--1||p__Firmicutes_A--2||p__Myxococcota--1||p__Proteobacteria--5||p__Spirochaetota--1:capture_species_counter=s__Actinoplanes cyaneus--1||s__Gemmobacter lanyuensis--4||s__Palsa-1150 sp003153495--1||s__Pseudoclostridium thermosuccinogenes--2||s__Pseudoxanthomonas_A mexicana--1||s__Salinispira pacifica--1:evalue_avg=6.1000000002295005e-46:evalue_max=1.22e-45:evalue_min=4.59e-56:evalue_std=8.626702730151317e-46:evalue_sum=1.2200000000459001e-45:gapopen_avg=0.0:gapopen_max=0.0:gapopen_min=0.0:gapopen_std=0.0:gapopen_sum=0.0:gtdb_class_counter=c__Binatia--1:gtdb_domain_counter=d__Bacteria--1:gtdb_family_counter=f__DP-6--1:gtdb_genus_counter=g__DP-3--1:gtdb_order_counter=o__UTPRO1--1:gtdb_phylum_counter=p__Desulfobacterota_B--1:gtdb_species_counter=s__DP-3 sp005879585--1:heptad_counter=MCP-40H--11:lbd_counter=:lca_tree=s__DP-3 sp005879585:length_avg=104.5:length_max=109.0:length_min=100.0:length_std=6.363961030678928:length_sum=209.0:mismatch_avg=20.0:mismatch_max=34.0:mismatch_min=6.0:mismatch_std=19.79898987322333:mismatch_sum=40.0:name=N176405:qcovhsp_avg=99.1:qcovhsp_max=100.0:qcovhsp_min=98.2:qcovhsp_std=1.2727922061357835:qcovhsp_sum=198.2:qend_avg=105.5:qend_max=111.0:qend_min=100.0:qend_std=7.7781745930520225:qend_sum=211.0:qstart_avg=2.0:qstart_max=3.0:qstart_min=1.0:qstart_std=1.4142135623730951:qstart_sum=4.0:ref_name_counter=GB_GCA_004193285.1_protein.faa_SECP01000033.1_64@PF00015_full_PFAM.292.473--1||RS_GCF_000418325.1_protein.faa_NC_021658.1_4297@PF00015_full_PFAM.274.471--1:scovhsp_avg=55.25:scovhsp_max=55.3:scovhsp_min=55.2:scovhsp_std=0.07071067811865074:scovhsp_sum=110.5:send_avg=107.0:send_max=109.0:send_min=105.0:send_std=2.8284271247461903:send_sum=214.0:sstart_avg=3.5:sstart_max=6.0:sstart_min=1.0:sstart_std=3.5355339059327378:sstart_sum=7.0])0:2.5e-08[&&NHX:Sample_counter=rhiztom1--6||rhiztom2--11||rhiztom3--2:Type_counter=GTDB--1||capture--19:besthit_avg=81.26000000000002:besthit_max=94.0:besthit_min=66.9:besthit_std=12.811245060492755:besthit_sum=406.30000000000007:bitscore_avg=171.6:bitscore_max=192.0:bitscore_min=147.0:bitscore_std=16.2265215003093:bitscore_sum=858.0:capture_class_counter=c__Actinomycetia--1||c__Alphaproteobacteria--8||c__Bacilli--1||c__Clostridia--4||c__Gammaproteobacteria--3||c__Polyangia--1||c__Spirochaetia--1:capture_domain_counter=d__Bacteria--19:capture_family_counter=f__Burkholderiaceae--2||f__DSM-27016--4||f__Magnetospirillaceae--1||f__Micromonosporaceae--1||f__Paenibacillaceae--1||f__Polyangiaceae--1||f__Rhodobacteraceae--4||f__Salinispiraceae--1||f__Xanthobacteraceae--3||f__Xanthomonadaceae--1:capture_genus_counter=g__Actinoplanes--1||g__Bradyrhizobium--3||g__Gemmobacter--4||g__Giesbergeria--1||g__Paenibacillus_C--1||g__Palsa-1150--1||g__Paraburkholderia--1||g__Phaeospirillum--1||g__Pseudoclostridium--4||g__Pseudoxanthomonas_A--1||g__Salinispira--1:capture_order_counter=o__Acetivibrionales--4||o__Burkholderiales--2||o__DSM-27196--1||o__Mycobacteriales--1||o__Paenibacillales--1||o__Polyangiales--1||o__Rhizobiales--3||o__Rhodobacterales--4||o__Rhodospirillales--1||o__Xanthomonadales--1:capture_phylum_counter=p__Actinobacteriota--1||p__Firmicutes--1||p__Firmicutes_A--4||p__Myxococcota--1||p__Proteobacteria--11||p__Spirochaetota--1:capture_species_counter=s__Actinoplanes cyaneus--1||s__Bradyrhizobium sp000239815--3||s__Gemmobacter lanyuensis--4||s__Giesbergeria granuli--1||s__Paenibacillus_C sp012935325--1||s__Palsa-1150 sp003153495--1||s__Paraburkholderia nodosa_A--1||s__Phaeospirillum magnetotacticum--1||s__Pseudoclostridium thermosuccinogenes--4||s__Pseudoxanthomonas_A mexicana--1||s__Salinispira pacifica--1:evalue_avg=2.440000006933038e-46:evalue_max=1.22e-45:evalue_min=3.06e-63:evalue_std=5.456005861223801e-46:evalue_sum=1.220000003466519e-45:gapopen_avg=0.6:gapopen_max=2.0:gapopen_min=0.0:gapopen_std=0.8944271909999157:gapopen_sum=3.0:gtdb_class_counter=c__Binatia--1:gtdb_domain_counter=d__Bacteria--1:gtdb_family_counter=f__DP-6--1:gtdb_genus_counter=g__DP-3--1:gtdb_order_counter=o__UTPRO1--1:gtdb_phylum_counter=p__Desulfobacterota_B--1:gtdb_species_counter=s__DP-3 sp005879585--1:heptad_counter=MCP-40H--20:lbd_counter=:lca_tree=s__DP-3 sp005879585:length_avg=122.0:length_max=163.0:length_min=100.0:length_std=26.19160170741759:length_sum=610.0:mismatch_avg=21.0:mismatch_max=38.0:mismatch_min=6.0:mismatch_std=14.628738838327793:mismatch_sum=105.0:name=N176406:qcovhsp_avg=99.33999999999999:qcovhsp_max=100.0:qcovhsp_min=98.2:qcovhsp_std=0.7469939758793235:qcovhsp_sum=496.69999999999993:qend_avg=120.8:qend_max=155.0:qend_min=100.0:qend_std=22.895414388038493:qend_sum=604.0:qstart_avg=1.4:qstart_max=3.0:qstart_min=1.0:qstart_std=0.8944271909999159:qstart_sum=7.0:ref_name_counter=GB_GCA_004193285.1_protein.faa_SECP01000033.1_64@PF00015_full_PFAM.292.473--4||RS_GCF_000418325.1_protein.faa_NC_021658.1_4297@PF00015_full_PFAM.274.471--1:scovhsp_avg=65.3:scovhsp_max=85.6:scovhsp_min=55.2:scovhsp_std=13.395894893585869:scovhsp_sum=326.5:send_avg=124.0:send_max=160.0:send_min=105.0:send_std=23.569047498785352:send_sum=620.0:sstart_avg=5.0:sstart_max=6.0:sstart_min=1.0:sstart_std=2.23606797749979:sstart_sum=25.0],(1e803806-dfda-48d6-aadf-5894b2969d54_1@MCPsignal.252.305:5e-09[&&NHX:Sample=rhiztom2:Type=capture:capture_class=c__Alphaproteobacteria:capture_domain=d__Bacteria:capture_family=f__Magnetospirillaceae:capture_genus=g__Phaeospirillum:capture_order=o__Rhodospirillales:capture_phylum=p__Proteobacteria:capture_species=s__Phaeospirillum magnetotacticum:heptad=MCP-40H],7f19f56b-28e7-4938-8472-e3dba4cb7f6a_5@MCPsignal.281.355:5e-09[&&NHX:Sample=rhiztom2:Type=capture:capture_class=c__Alphaproteobacteria:capture_domain=d__Bacteria:capture_family=f__Xanthobacteraceae:capture_genus=g__Bradyrhizobium:capture_order=o__Rhizobiales:capture_phylum=p__Proteobacteria:capture_species=s__Bradyrhizobium sp000239815:heptad=MCP-40H])0:5e-09[&&NHX:Sample_counter=rhiztom2--2:Type_counter=capture--2:capture_class_counter=c__Alphaproteobacteria--2:capture_domain_counter=d__Bacteria--2:capture_family_counter=f__Magnetospirillaceae--1||f__Xanthobacteraceae--1:capture_genus_counter=g__Bradyrhizobium--1||g__Phaeospirillum--1:capture_order_counter=o__Rhizobiales--1||o__Rhodospirillales--1:capture_phylum_counter=p__Proteobacteria--2:capture_species_counter=s__Bradyrhizobium sp000239815--1||s__Phaeospirillum magnetotacticum--1:gtdb_class_counter=:gtdb_domain_counter=:gtdb_family_counter=:gtdb_genus_counter=:gtdb_order_counter=:gtdb_phylum_counter=:gtdb_species_counter=:heptad_counter=MCP-40H--2:lbd_counter=:name=N176409:ref_name_counter=])0.01:0.000435251[&&NHX:Sample_counter=rhiztom1--6||rhiztom2--13||rhiztom3--2:Type_counter=GTDB--1||capture--21:besthit_avg=81.26000000000002:besthit_max=94.0:besthit_min=66.9:besthit_std=12.811245060492755:besthit_sum=406.30000000000007:bitscore_avg=171.6:bitscore_max=192.0:bitscore_min=147.0:bitscore_std=16.2265215003093:bitscore_sum=858.0:capture_class_counter=c__Actinomycetia--1||c__Alphaproteobacteria--10||c__Bacilli--1||c__Clostridia--4||c__Gammaproteobacteria--3||c__Polyangia--1||c__Spirochaetia--1:capture_domain_counter=d__Bacteria--21:capture_family_counter=f__Burkholderiaceae--2||f__DSM-27016--4||f__Magnetospirillaceae--2||f__Micromonosporaceae--1||f__Paenibacillaceae--1||f__Polyangiaceae--1||f__Rhodobacteraceae--4||f__Salinispiraceae--1||f__Xanthobacteraceae--4||f__Xanthomonadaceae--1:capture_genus_counter=g__Actinoplanes--1||g__Bradyrhizobium--4||g__Gemmobacter--4||g__Giesbergeria--1||g__Paenibacillus_C--1||g__Palsa-1150--1||g__Paraburkholderia--1||g__Phaeospirillum--2||g__Pseudoclostridium--4||g__Pseudoxanthomonas_A--1||g__Salinispira--1:capture_order_counter=o__Acetivibrionales--4||o__Burkholderiales--2||o__DSM-27196--1||o__Mycobacteriales--1||o__Paenibacillales--1||o__Polyangiales--1||o__Rhizobiales--4||o__Rhodobacterales--4||o__Rhodospirillales--2||o__Xanthomonadales--1:capture_phylum_counter=p__Actinobacteriota--1||p__Firmicutes--1||p__Firmicutes_A--4||p__Myxococcota--1||p__Proteobacteria--13||p__Spirochaetota--1:capture_species_counter=s__Actinoplanes cyaneus--1||s__Bradyrhizobium sp000239815--4||s__Gemmobacter lanyuensis--4||s__Giesbergeria granuli--1||s__Paenibacillus_C sp012935325--1||s__Palsa-1150 sp003153495--1||s__Paraburkholderia nodosa_A--1||s__Phaeospirillum magnetotacticum--2||s__Pseudoclostridium thermosuccinogenes--4||s__Pseudoxanthomonas_A mexicana--1||s__Salinispira pacifica--1:evalue_avg=2.440000006933038e-46:evalue_max=1.22e-45:evalue_min=3.06e-63:evalue_std=5.456005861223801e-46:evalue_sum=1.220000003466519e-45:gapopen_avg=0.6:gapopen_max=2.0:gapopen_min=0.0:gapopen_std=0.8944271909999157:gapopen_sum=3.0:gtdb_class_counter=c__Binatia--1:gtdb_domain_counter=d__Bacteria--1:gtdb_family_counter=f__DP-6--1:gtdb_genus_counter=g__DP-3--1:gtdb_order_counter=o__UTPRO1--1:gtdb_phylum_counter=p__Desulfobacterota_B--1:gtdb_species_counter=s__DP-3 sp005879585--1:heptad_counter=MCP-40H--22:lbd_counter=:lca_tree=s__DP-3 sp005879585:length_avg=122.0:length_max=163.0:length_min=100.0:length_std=26.19160170741759:length_sum=610.0:mismatch_avg=21.0:mismatch_max=38.0:mismatch_min=6.0:mismatch_std=14.628738838327793:mismatch_sum=105.0:name=N176410:qcovhsp_avg=99.33999999999999:qcovhsp_max=100.0:qcovhsp_min=98.2:qcovhsp_std=0.7469939758793235:qcovhsp_sum=496.69999999999993:qend_avg=120.8:qend_max=155.0:qend_min=100.0:qend_std=22.895414388038493:qend_sum=604.0:qstart_avg=1.4:qstart_max=3.0:qstart_min=1.0:qstart_std=0.8944271909999159:qstart_sum=7.0:ref_name_counter=GB_GCA_004193285.1_protein.faa_SECP01000033.1_64@PF00015_full_PFAM.292.473--4||RS_GCF_000418325.1_protein.faa_NC_021658.1_4297@PF00015_full_PFAM.274.471--1:scovhsp_avg=65.3:scovhsp_max=85.6:scovhsp_min=55.2:scovhsp_std=13.395894893585869:scovhsp_sum=326.5:send_avg=124.0:send_max=160.0:send_min=105.0:send_std=23.569047498785352:send_sum=620.0:sstart_avg=5.0:sstart_max=6.0:sstart_min=1.0:sstart_std=2.23606797749979:sstart_sum=25.0])0.78:0.011597[&&NHX:Sample_counter=rhiztom1--6||rhiztom2--14||rhiztom3--2:Type_counter=GTDB--1||capture--22:besthit_avg=83.75000000000001:besthit_max=96.2:besthit_min=66.9:besthit_std=12.980870540915198:besthit_sum=502.50000000000006:bitscore_avg=174.0:bitscore_max=192.0:bitscore_min=147.0:bitscore_std=15.658863304850707:bitscore_sum=1044.0:capture_class_counter=c__Actinomycetia--1||c__Alphaproteobacteria--10||c__Bacilli--1||c__Clostridia--5||c__Gammaproteobacteria--3||c__Polyangia--1||c__Spirochaetia--1:capture_domain_counter=d__Bacteria--22:capture_family_counter=f__Burkholderiaceae--2||f__DSM-27016--5||f__Magnetospirillaceae--2||f__Micromonosporaceae--1||f__Paenibacillaceae--1||f__Polyangiaceae--1||f__Rhodobacteraceae--4||f__Salinispiraceae--1||f__Xanthobacteraceae--4||f__Xanthomonadaceae--1:capture_genus_counter=g__Actinoplanes--1||g__Bradyrhizobium--4||g__Gemmobacter--4||g__Giesbergeria--1||g__Paenibacillus_C--1||g__Palsa-1150--1||g__Paraburkholderia--1||g__Phaeospirillum--2||g__Pseudoclostridium--5||g__Pseudoxanthomonas_A--1||g__Salinispira--1:capture_order_counter=o__Acetivibrionales--5||o__Burkholderiales--2||o__DSM-27196--1||o__Mycobacteriales--1||o__Paenibacillales--1||o__Polyangiales--1||o__Rhizobiales--4||o__Rhodobacterales--4||o__Rhodospirillales--2||o__Xanthomonadales--1:capture_phylum_counter=p__Actinobacteriota--1||p__Firmicutes--1||p__Firmicutes_A--5||p__Myxococcota--1||p__Proteobacteria--13||p__Spirochaetota--1:capture_species_counter=s__Actinoplanes cyaneus--1||s__Bradyrhizobium sp000239815--4||s__Gemmobacter lanyuensis--4||s__Giesbergeria granuli--1||s__Paenibacillus_C sp012935325--1||s__Palsa-1150 sp003153495--1||s__Paraburkholderia nodosa_A--1||s__Phaeospirillum magnetotacticum--2||s__Pseudoclostridium thermosuccinogenes--5||s__Pseudoxanthomonas_A mexicana--1||s__Salinispira pacifica--1:evalue_avg=2.0333333391108654e-46:evalue_max=1.22e-45:evalue_min=3.06e-63:evalue_std=4.980629140828728e-46:evalue_sum=1.2200000034665192e-45:gapopen_avg=0.5:gapopen_max=2.0:gapopen_min=0.0:gapopen_std=0.8366600265340756:gapopen_sum=3.0:gtdb_class_counter=c__Binatia--1:gtdb_domain_counter=d__Bacteria--1:gtdb_family_counter=f__DP-6--1:gtdb_genus_counter=g__DP-3--1:gtdb_order_counter=o__UTPRO1--1:gtdb_phylum_counter=p__Desulfobacterota_B--1:gtdb_species_counter=s__DP-3 sp005879585--1:heptad_counter=MCP-40H--23:lbd_counter=:lca_tree=s__DP-3 sp005879585:length_avg=119.33333333333333:length_max=163.0:length_min=100.0:length_std=24.32008771914005:length_sum=716.0:mismatch_avg=18.166666666666668:mismatch_max=38.0:mismatch_min=4.0:mismatch_std=14.811031924436147:mismatch_sum=109.0:name=N176411:qcovhsp_avg=99.3:qcovhsp_max=100.0:qcovhsp_min=98.2:qcovhsp_std=0.6752777206453652:qcovhsp_sum=595.8:qend_avg=118.33333333333333:qend_max=155.0:qend_min=100.0:qend_std=21.35103432311106:qend_sum=710.0:qstart_avg=1.3333333333333333:qstart_max=3.0:qstart_min=1.0:qstart_std=0.816496580927726:qstart_sum=8.0:ref_name_counter=GB_GCA_004193285.1_protein.faa_SECP01000033.1_64@PF00015_full_PFAM.292.473--5||RS_GCF_000418325.1_protein.faa_NC_021658.1_4297@PF00015_full_PFAM.274.471--1:scovhsp_avg=64.18333333333334:scovhsp_max=85.6:scovhsp_min=55.2:scovhsp_std=12.289901003127186:scovhsp_sum=385.1:send_avg=121.83333333333333:send_max=160.0:send_min=105.0:send_std=21.738598544217766:send_sum=731.0:sstart_avg=5.166666666666667:sstart_max=6.0:sstart_min=1.0:sstart_std=2.0412414523193148:sstart_sum=31.0])0.957:0.0313354[&&NHX:Sample_counter=rhiztom1--16||rhiztom2--38||rhiztom3--2:Type_counter=GTDB--1||capture--56:besthit_avg=75.33055555555555:besthit_max=97.1:besthit_min=49.5:besthit_std=15.497941235521658:besthit_sum=2711.8999999999996:bitscore_avg=162.5111111111111:bitscore_max=251.0:bitscore_min=73.9:bitscore_std=39.645016100227544:bitscore_sum=5850.4:capture_class_counter=c__Actinomycetia--1||c__Alphaproteobacteria--12||c__Bacilli--15||c__Clostridia--13||c__Gammaproteobacteria--12||c__Polyangia--1||c__Spirochaetia--1||c__Xenobia--1:capture_domain_counter=d__Bacteria--56:capture_family_counter=f__Burkholderiaceae--11||f__DSM-27016--13||f__JADMJV01--1||f__Magnetospirillaceae--2||f__Micromonosporaceae--1||f__Paenibacillaceae--15||f__Polyangiaceae--1||f__Rhodobacteraceae--4||f__Salinispiraceae--1||f__Xanthobacteraceae--6||f__Xanthomonadaceae--1:capture_genus_counter=g__Actinoplanes--1||g__Bradyrhizobium--5||g__Cohnella--2||g__Gemmobacter--4||g__Giesbergeria--1||g__JADMJV01--1||g__Paenibacillus_C--13||g__Palsa-1150--1||g__Paraburkholderia--10||g__Phaeospirillum--2||g__Pseudoclostridium--13||g__Pseudoxanthomonas_A--1||g__Rhodopseudomonas--1||g__Salinispira--1:capture_order_counter=o__Acetivibrionales--13||o__Burkholderiales--11||o__DSM-27196--1||o__Mycobacteriales--1||o__Paenibacillales--15||o__Polyangiales--1||o__Rhizobiales--6||o__Rhodobacterales--4||o__Rhodospirillales--2||o__Xanthomonadales--1||o__Xenobiales--1:capture_phylum_counter=p__Actinobacteriota--1||p__Eremiobacterota--1||p__Firmicutes--15||p__Firmicutes_A--13||p__Myxococcota--1||p__Proteobacteria--24||p__Spirochaetota--1:capture_species_counter=s__Actinoplanes cyaneus--1||s__Bradyrhizobium manausense_D--1||s__Bradyrhizobium sp000239815--4||s__Cohnella phaseoli--2||s__Gemmobacter lanyuensis--4||s__Giesbergeria granuli--1||s__JADMJV01 sp017307785--1||s__Paenibacillus_C endophyticus--1||s__Paenibacillus_C sp012935325--12||s__Palsa-1150 sp003153495--1||s__Paraburkholderia nodosa_A--10||s__Phaeospirillum magnetotacticum--2||s__Pseudoclostridium thermosuccinogenes--13||s__Pseudoxanthomonas_A mexicana--1||s__Rhodopseudomonas palustris_C--1||s__Salinispira pacifica--1:evalue_avg=8.167500000000796e-19:evalue_max=2.93e-17:evalue_min=3.99e-86:evalue_std=4.8828730089393515e-18:evalue_sum=2.940300000000287e-17:gapopen_avg=0.25:gapopen_max=2.0:gapopen_min=0.0:gapopen_std=0.5:gapopen_sum=9.0:gtdb_class_counter=c__Binatia--1:gtdb_domain_counter=d__Bacteria--1:gtdb_family_counter=f__DP-6--1:gtdb_genus_counter=g__DP-3--1:gtdb_order_counter=o__UTPRO1--1:gtdb_phylum_counter=p__Desulfobacterota_B--1:gtdb_species_counter=s__DP-3 sp005879585--1:heptad_counter=MCP-40H--48||MCP-44H--9:lbd_counter=:lca_tree=s__DP-3 sp005879585:length_avg=128.0:length_max=163.0:length_min=91.0:length_std=22.37600755911819:length_sum=4608.0:mismatch_avg=31.944444444444443:mismatch_max=57.0:mismatch_min=3.0:mismatch_std=20.394599347368473:mismatch_sum=1150.0:name=N176412:qcovhsp_avg=99.0361111111111:qcovhsp_max=100.0:qcovhsp_min=97.0:qcovhsp_std=0.8941565148316446:qcovhsp_sum=3565.2999999999997:qend_avg=127.91666666666667:qend_max=164.0:qend_min=91.0:qend_std=22.1879954673049:qend_sum=4605.0:qstart_avg=1.2222222222222223:qstart_max=5.0:qstart_min=1.0:qstart_std=0.7968190728895959:qstart_sum=44.0:ref_name_counter=GB_GCA_004193285.1_protein.faa_SECP01000033.1_64@PF00015_full_PFAM.292.473--35||RS_GCF_000418325.1_protein.faa_NC_021658.1_4297@PF00015_full_PFAM.274.471--1:scovhsp_avg=70.37222222222222:scovhsp_max=87.8:scovhsp_min=50.3:scovhsp_std=12.28068427854109:scovhsp_sum=2533.4:send_avg=143.80555555555554:send_max=160.0:send_min=96.0:send_std=23.217997261292734:send_sum=5177.0:sstart_avg=17.166666666666668:sstart_max=58.0:sstart_min=1.0:sstart_std=17.823740187898675:sstart_sum=618.0])0.359:0.00681754[&&NHX:Sample_counter=rhizpot1--1||rhiztom1--16||rhiztom2--41||rhiztom3--4:Type_counter=GTDB--1||capture--62:besthit_avg=75.90526315789472:besthit_max=97.1:besthit_min=49.5:besthit_std=15.293134784945103:besthit_sum=2884.3999999999996:bitscore_avg=164.6157894736842:bitscore_max=251.0:bitscore_min=73.9:bitscore_std=39.610553646354106:bitscore_sum=6255.4:capture_class_counter=c__Actinomycetia--1||c__Alphaproteobacteria--17||c__Bacilli--15||c__Clostridia--13||c__Gammaproteobacteria--13||c__Polyangia--1||c__Spirochaetia--1||c__Xenobia--1:capture_domain_counter=d__Bacteria--62:capture_family_counter=f__Burkholderiaceae--12||f__DSM-27016--13||f__JADMJV01--1||f__Magnetospirillaceae--2||f__Micromonosporaceae--1||f__Paenibacillaceae--15||f__Polyangiaceae--1||f__Rhodobacteraceae--4||f__Salinispiraceae--1||f__Xanthobacteraceae--11||f__Xanthomonadaceae--1:capture_genus_counter=g__Actinoplanes--1||g__BOG-931--1||g__Bradyrhizobium--5||g__Cohnella--2||g__Gemmobacter--4||g__Giesbergeria--2||g__JADMJV01--1||g__Paenibacillus_C--13||g__Palsa-1150--1||g__Paraburkholderia--10||g__Phaeospirillum--2||g__Pseudoclostridium--13||g__Pseudoxanthomonas_A--1||g__Rhodopseudomonas--1||g__Salinispira--1||g__Z2-YC6860--4:capture_order_counter=o__Acetivibrionales--13||o__Burkholderiales--12||o__DSM-27196--1||o__Mycobacteriales--1||o__Paenibacillales--15||o__Polyangiales--1||o__Rhizobiales--11||o__Rhodobacterales--4||o__Rhodospirillales--2||o__Xanthomonadales--1||o__Xenobiales--1:capture_phylum_counter=p__Actinobacteriota--1||p__Eremiobacterota--1||p__Firmicutes--15||p__Firmicutes_A--13||p__Myxococcota--1||p__Proteobacteria--30||p__Spirochaetota--1:capture_species_counter=s__Actinoplanes cyaneus--1||s__BOG-931 sp003164375--1||s__Bradyrhizobium manausense_D--1||s__Bradyrhizobium sp000239815--4||s__Cohnella phaseoli--2||s__Gemmobacter lanyuensis--4||s__Giesbergeria granuli--2||s__JADMJV01 sp017307785--1||s__Paenibacillus_C endophyticus--1||s__Paenibacillus_C sp012935325--12||s__Palsa-1150 sp003153495--1||s__Paraburkholderia nodosa_A--10||s__Phaeospirillum magnetotacticum--2||s__Pseudoclostridium thermosuccinogenes--13||s__Pseudoxanthomonas_A mexicana--1||s__Rhodopseudomonas palustris_C--1||s__Salinispira pacifica--1||s__Z2-YC6860 sp003169835--4:evalue_avg=7.737631578948124e-19:evalue_max=2.93e-17:evalue_min=3.99e-86:evalue_std=4.7526653997361426e-18:evalue_sum=2.940300000000287e-17:gapopen_avg=0.23684210526315788:gapopen_max=2.0:gapopen_min=0.0:gapopen_std=0.4895784467034156:gapopen_sum=9.0:gtdb_class_counter=c__Binatia--1:gtdb_domain_counter=d__Bacteria--1:gtdb_family_counter=f__DP-6--1:gtdb_genus_counter=g__DP-3--1:gtdb_order_counter=o__UTPRO1--1:gtdb_phylum_counter=p__Desulfobacterota_B--1:gtdb_species_counter=s__DP-3 sp005879585--1:heptad_counter=MCP-40H--54||MCP-44H--9:lbd_counter=:lca_tree=s__DP-3 sp005879585:length_avg=128.31578947368422:length_max=163.0:length_min=91.0:length_std=21.806402807752136:length_sum=4876.0:mismatch_avg=31.236842105263158:mismatch_max=57.0:mismatch_min=3.0:mismatch_std=20.094955949766202:mismatch_sum=1187.0:name=N176413:qcovhsp_avg=99.06842105263158:qcovhsp_max=100.0:qcovhsp_min=97.0:qcovhsp_std=0.8844314903747093:qcovhsp_sum=3764.6:qend_avg=128.23684210526315:qend_max=164.0:qend_min=91.0:qend_std=21.62510329364653:qend_sum=4873.0:qstart_avg=1.2105263157894737:qstart_max=5.0:qstart_min=1.0:qstart_std=0.7766140902885476:qstart_sum=46.0:ref_name_counter=GB_GCA_004193285.1_protein.faa_SECP01000033.1_64@PF00015_full_PFAM.292.473--36||GB_GCA_013361525.1_protein.faa_JABFXY010000184.1_27@PF00015_full_PFAM.296.472--1||RS_GCF_000418325.1_protein.faa_NC_021658.1_4297@PF00015_full_PFAM.274.471--1:scovhsp_avg=70.62105263157895:scovhsp_max=87.8:scovhsp_min=50.3:scovhsp_std=11.99775109320294:scovhsp_sum=2683.6:send_avg=144.6315789473684:send_max=160.0:send_min=96.0:send_std=22.85964348239595:send_sum=5496.0:sstart_avg=17.657894736842106:sstart_max=58.0:sstart_min=1.0:sstart_std=17.466997940965733:sstart_sum=671.0])0:1e-08[&&NHX:Sample_counter=rhizpot1--2||rhiztom1--16||rhiztom2--41||rhiztom3--4:Type_counter=GTDB--1||capture--63:besthit_avg=75.90526315789474:besthit_max=97.1:besthit_min=49.5:besthit_std=15.293134784945101:besthit_sum=2884.4:bitscore_avg=164.6157894736842:bitscore_max=251.0:bitscore_min=73.9:bitscore_std=39.610553646354106:bitscore_sum=6255.4:capture_class_counter=c__Actinomycetia--1||c__Alphaproteobacteria--17||c__Bacilli--15||c__Clostridia--13||c__Gammaproteobacteria--14||c__Polyangia--1||c__Spirochaetia--1||c__Xenobia--1:capture_domain_counter=d__Bacteria--63:capture_family_counter=f__Burkholderiaceae--13||f__DSM-27016--13||f__JADMJV01--1||f__Magnetospirillaceae--2||f__Micromonosporaceae--1||f__Paenibacillaceae--15||f__Polyangiaceae--1||f__Rhodobacteraceae--4||f__Salinispiraceae--1||f__Xanthobacteraceae--11||f__Xanthomonadaceae--1:capture_genus_counter=g__Actinoplanes--1||g__BOG-931--1||g__Bradyrhizobium--5||g__Cohnella--2||g__Gemmobacter--4||g__Giesbergeria--2||g__JADMJV01--1||g__Paenibacillus_C--13||g__Palsa-1150--1||g__Paraburkholderia--11||g__Phaeospirillum--2||g__Pseudoclostridium--13||g__Pseudoxanthomonas_A--1||g__Rhodopseudomonas--1||g__Salinispira--1||g__Z2-YC6860--4:capture_order_counter=o__Acetivibrionales--13||o__Burkholderiales--13||o__DSM-27196--1||o__Mycobacteriales--1||o__Paenibacillales--15||o__Polyangiales--1||o__Rhizobiales--11||o__Rhodobacterales--4||o__Rhodospirillales--2||o__Xanthomonadales--1||o__Xenobiales--1:capture_phylum_counter=p__Actinobacteriota--1||p__Eremiobacterota--1||p__Firmicutes--15||p__Firmicutes_A--13||p__Myxococcota--1||p__Proteobacteria--31||p__Spirochaetota--1:capture_species_counter=s__Actinoplanes cyaneus--1||s__BOG-931 sp003164375--1||s__Bradyrhizobium manausense_D--1||s__Bradyrhizobium sp000239815--4||s__Cohnella phaseoli--2||s__Gemmobacter lanyuensis--4||s__Giesbergeria granuli--2||s__JADMJV01 sp017307785--1||s__Paenibacillus_C endophyticus--1||s__Paenibacillus_C sp012935325--12||s__Palsa-1150 sp003153495--1||s__Paraburkholderia nodosa_A--10||s__Paraburkholderia unamae--1||s__Phaeospirillum magnetotacticum--2||s__Pseudoclostridium thermosuccinogenes--13||s__Pseudoxanthomonas_A mexicana--1||s__Rhodopseudomonas palustris_C--1||s__Salinispira pacifica--1||s__Z2-YC6860 sp003169835--4:evalue_avg=7.737631578948124e-19:evalue_max=2.93e-17:evalue_min=3.99e-86:evalue_std=4.752665399736143e-18:evalue_sum=2.940300000000287e-17:gapopen_avg=0.23684210526315788:gapopen_max=2.0:gapopen_min=0.0:gapopen_std=0.48957844670341555:gapopen_sum=9.0:gtdb_class_counter=c__Binatia--1:gtdb_domain_counter=d__Bacteria--1:gtdb_family_counter=f__DP-6--1:gtdb_genus_counter=g__DP-3--1:gtdb_order_counter=o__UTPRO1--1:gtdb_phylum_counter=p__Desulfobacterota_B--1:gtdb_species_counter=s__DP-3 sp005879585--1:heptad_counter=MCP-40H--55||MCP-44H--9:lbd_counter=:lca_tree=s__DP-3 sp005879585:length_avg=128.31578947368422:length_max=163.0:length_min=91.0:length_std=21.806402807752132:length_sum=4876.0:mismatch_avg=31.236842105263158:mismatch_max=57.0:mismatch_min=3.0:mismatch_std=20.094955949766202:mismatch_sum=1187.0:name=N176414:qcovhsp_avg=99.06842105263159:qcovhsp_max=100.0:qcovhsp_min=97.0:qcovhsp_std=0.8844314903747093:qcovhsp_sum=3764.6000000000004:qend_avg=128.23684210526315:qend_max=164.0:qend_min=91.0:qend_std=21.62510329364653:qend_sum=4873.0:qstart_avg=1.2105263157894737:qstart_max=5.0:qstart_min=1.0:qstart_std=0.7766140902885476:qstart_sum=46.0:ref_name_counter=GB_GCA_004193285.1_protein.faa_SECP01000033.1_64@PF00015_full_PFAM.292.473--36||GB_GCA_013361525.1_protein.faa_JABFXY010000184.1_27@PF00015_full_PFAM.296.472--1||RS_GCF_000418325.1_protein.faa_NC_021658.1_4297@PF00015_full_PFAM.274.471--1:scovhsp_avg=70.62105263157895:scovhsp_max=87.8:scovhsp_min=50.3:scovhsp_std=11.99775109320294:scovhsp_sum=2683.6:send_avg=144.6315789473684:send_max=160.0:send_min=96.0:send_std=22.85964348239595:send_sum=5496.0:sstart_avg=17.657894736842106:sstart_max=58.0:sstart_min=1.0:sstart_std=17.466997940965737:sstart_sum=671.0],(1033c617-e7b4-4697-9a2b-874e204f2df7_3@MCPsignal.21.74:0.017306[&&NHX:Sample=rhiztom1:Type=capture:capture_class=c__Bacilli:capture_domain=d__Bacteria:capture_family=f__Paenibacillaceae:capture_genus=g__Paenibacillus_C:capture_order=o__Paenibacillales:capture_phylum=p__Firmicutes:capture_species=s__Paenibacillus_C sp012935325:heptad=MCP-40H],cbfca4bf-d4fe-4914-b3ab-ddd7e36dc57e_1@MCPsignal.328.401:5e-09[&&NHX:Sample=rhizpot1:Type=capture:capture_class=c__Gammaproteobacteria:capture_domain=d__Bacteria:capture_family=f__Burkholderiaceae:capture_genus=g__Paraburkholderia:capture_order=o__Burkholderiales:capture_phylum=p__Proteobacteria:capture_species=s__Paraburkholderia unamae:heptad=MCP-40H])0:5e-09[&&NHX:Sample_counter=rhizpot1--1||rhiztom1--1:Type_counter=capture--2:capture_class_counter=c__Bacilli--1||c__Gammaproteobacteria--1:capture_domain_counter=d__Bacteria--2:capture_family_counter=f__Burkholderiaceae--1||f__Paenibacillaceae--1:capture_genus_counter=g__Paenibacillus_C--1||g__Paraburkholderia--1:capture_order_counter=o__Burkholderiales--1||o__Paenibacillales--1:capture_phylum_counter=p__Firmicutes--1||p__Proteobacteria--1:capture_species_counter=s__Paenibacillus_C sp012935325--1||s__Paraburkholderia unamae--1:gtdb_class_counter=:gtdb_domain_counter=:gtdb_family_counter=:gtdb_genus_counter=:gtdb_order_counter=:gtdb_phylum_counter=:gtdb_species_counter=:heptad_counter=MCP-40H--2:lbd_counter=:name=N176417:ref_name_counter=])0.032:1e-08[&&NHX:Sample_counter=rhizpot1--3||rhiztom1--17||rhiztom2--41||rhiztom3--4:Type_counter=GTDB--1||capture--65:besthit_avg=75.90526315789474:besthit_max=97.1:besthit_min=49.5:besthit_std=15.293134784945101:besthit_sum=2884.4:bitscore_avg=164.6157894736842:bitscore_max=251.0:bitscore_min=73.9:bitscore_std=39.610553646354106:bitscore_sum=6255.4:capture_class_counter=c__Actinomycetia--1||c__Alphaproteobacteria--17||c__Bacilli--16||c__Clostridia--13||c__Gammaproteobacteria--15||c__Polyangia--1||c__Spirochaetia--1||c__Xenobia--1:capture_domain_counter=d__Bacteria--65:capture_family_counter=f__Burkholderiaceae--14||f__DSM-27016--13||f__JADMJV01--1||f__Magnetospirillaceae--2||f__Micromonosporaceae--1||f__Paenibacillaceae--16||f__Polyangiaceae--1||f__Rhodobacteraceae--4||f__Salinispiraceae--1||f__Xanthobacteraceae--11||f__Xanthomonadaceae--1:capture_genus_counter=g__Actinoplanes--1||g__BOG-931--1||g__Bradyrhizobium--5||g__Cohnella--2||g__Gemmobacter--4||g__Giesbergeria--2||g__JADMJV01--1||g__Paenibacillus_C--14||g__Palsa-1150--1||g__Paraburkholderia--12||g__Phaeospirillum--2||g__Pseudoclostridium--13||g__Pseudoxanthomonas_A--1||g__Rhodopseudomonas--1||g__Salinispira--1||g__Z2-YC6860--4:capture_order_counter=o__Acetivibrionales--13||o__Burkholderiales--14||o__DSM-27196--1||o__Mycobacteriales--1||o__Paenibacillales--16||o__Polyangiales--1||o__Rhizobiales--11||o__Rhodobacterales--4||o__Rhodospirillales--2||o__Xanthomonadales--1||o__Xenobiales--1:capture_phylum_counter=p__Actinobacteriota--1||p__Eremiobacterota--1||p__Firmicutes--16||p__Firmicutes_A--13||p__Myxococcota--1||p__Proteobacteria--32||p__Spirochaetota--1:capture_species_counter=s__Actinoplanes cyaneus--1||s__BOG-931 sp003164375--1||s__Bradyrhizobium manausense_D--1||s__Bradyrhizobium sp000239815--4||s__Cohnella phaseoli--2||s__Gemmobacter lanyuensis--4||s__Giesbergeria granuli--2||s__JADMJV01 sp017307785--1||s__Paenibacillus_C endophyticus--1||s__Paenibacillus_C sp012935325--13||s__Palsa-1150 sp003153495--1||s__Paraburkholderia nodosa_A--10||s__Paraburkholderia unamae--2||s__Phaeospirillum magnetotacticum--2||s__Pseudoclostridium thermosuccinogenes--13||s__Pseudoxanthomonas_A mexicana--1||s__Rhodopseudomonas palustris_C--1||s__Salinispira pacifica--1||s__Z2-YC6860 sp003169835--4:evalue_avg=7.737631578948124e-19:evalue_max=2.93e-17:evalue_min=3.99e-86:evalue_std=4.752665399736143e-18:evalue_sum=2.940300000000287e-17:gapopen_avg=0.23684210526315788:gapopen_max=2.0:gapopen_min=0.0:gapopen_std=0.48957844670341555:gapopen_sum=9.0:gtdb_class_counter=c__Binatia--1:gtdb_domain_counter=d__Bacteria--1:gtdb_family_counter=f__DP-6--1:gtdb_genus_counter=g__DP-3--1:gtdb_order_counter=o__UTPRO1--1:gtdb_phylum_counter=p__Desulfobacterota_B--1:gtdb_species_counter=s__DP-3 sp005879585--1:heptad_counter=MCP-40H--57||MCP-44H--9:lbd_counter=:lca_tree=s__DP-3 sp005879585:length_avg=128.31578947368422:length_max=163.0:length_min=91.0:length_std=21.806402807752132:length_sum=4876.0:mismatch_avg=31.236842105263158:mismatch_max=57.0:mismatch_min=3.0:mismatch_std=20.094955949766202:mismatch_sum=1187.0:name=N176418:qcovhsp_avg=99.06842105263159:qcovhsp_max=100.0:qcovhsp_min=97.0:qcovhsp_std=0.8844314903747093:qcovhsp_sum=3764.6000000000004:qend_avg=128.23684210526315:qend_max=164.0:qend_min=91.0:qend_std=21.62510329364653:qend_sum=4873.0:qstart_avg=1.2105263157894737:qstart_max=5.0:qstart_min=1.0:qstart_std=0.7766140902885476:qstart_sum=46.0:ref_name_counter=GB_GCA_004193285.1_protein.faa_SECP01000033.1_64@PF00015_full_PFAM.292.473--36||GB_GCA_013361525.1_protein.faa_JABFXY010000184.1_27@PF00015_full_PFAM.296.472--1||RS_GCF_000418325.1_protein.faa_NC_021658.1_4297@PF00015_full_PFAM.274.471--1:scovhsp_avg=70.62105263157895:scovhsp_max=87.8:scovhsp_min=50.3:scovhsp_std=11.99775109320294:scovhsp_sum=2683.6:send_avg=144.6315789473684:send_max=160.0:send_min=96.0:send_std=22.85964348239595:send_sum=5496.0:sstart_avg=17.657894736842106:sstart_max=58.0:sstart_min=1.0:sstart_std=17.466997940965737:sstart_sum=671.0],(889e4c48-1a38-4342-b8ef-53078ba00f46_6@MCPsignal.24.176:0.0522401[&&NHX:Sample=rhiztom1:Type=capture:besthit=91.3:bitscore=245.0:capture_class=c__Alphaproteobacteria:capture_domain=d__Bacteria:capture_family=f__Xanthobacteraceae:capture_genus=g__Bradyrhizobium:capture_order=o__Rhizobiales:capture_phylum=p__Proteobacteria:capture_species=s__Bradyrhizobium manausense_B:evalue=9.2e-84:gapopen=0.0:heptad=MCP-40H:length=150.0:mismatch=13.0:qcovhsp=98.7:qend=151.0:qstart=2.0:ref_name=GB_GCA_004193285.1_protein.faa_SECP01000033.1_64@PF00015_full_PFAM.292.473:scovhsp=82.9:send=160.0:sstart=11.0],GB_GCA_004193285.1_protein.faa_SECP01000033.1_64@PF00015_full_PFAM.292.473:0.0285789[&&NHX:Type=GTDB:gtdb_class=c__Polyangia:gtdb_domain=d__Bacteria:gtdb_family=f__Polyangiaceae:gtdb_genus=g__PMG-095:gtdb_order=o__Polyangiales:gtdb_phylum=p__Myxococcota:gtdb_species=s__PMG-095 sp004193285:heptad=MCP-40H:species=d__Bacteria_p__Myxococcota_c__Polyangia_o__Polyangiales_f__Polyangiaceae_g__PMG-095_s__PMG-095 sp004193285])0.868:0.0119675[&&NHX:Sample_counter=rhiztom1--1:Type_counter=GTDB--1||capture--1:besthit_avg=91.3:besthit_max=91.3:besthit_min=91.3:besthit_std=0:besthit_sum=91.3:bitscore_avg=245.0:bitscore_max=245.0:bitscore_min=245.0:bitscore_std=0:bitscore_sum=245.0:capture_class_counter=c__Alphaproteobacteria--1:capture_domain_counter=d__Bacteria--1:capture_family_counter=f__Xanthobacteraceae--1:capture_genus_counter=g__Bradyrhizobium--1:capture_order_counter=o__Rhizobiales--1:capture_phylum_counter=p__Proteobacteria--1:capture_species_counter=s__Bradyrhizobium manausense_B--1:evalue_avg=9.2e-84:evalue_max=9.2e-84:evalue_min=9.2e-84:evalue_std=0:evalue_sum=9.2e-84:gapopen_avg=0.0:gapopen_max=0.0:gapopen_min=0.0:gapopen_std=0:gapopen_sum=0.0:gtdb_class_counter=c__Polyangia--1:gtdb_domain_counter=d__Bacteria--1:gtdb_family_counter=f__Polyangiaceae--1:gtdb_genus_counter=g__PMG-095--1:gtdb_order_counter=o__Polyangiales--1:gtdb_phylum_counter=p__Myxococcota--1:gtdb_species_counter=s__PMG-095 sp004193285--1:heptad_counter=MCP-40H--2:lbd_counter=:lca_tree=s__PMG-095 sp004193285:length_avg=150.0:length_max=150.0:length_min=150.0:length_std=0:length_sum=150.0:mismatch_avg=13.0:mismatch_max=13.0:mismatch_min=13.0:mismatch_std=0:mismatch_sum=13.0:name=N176421:qcovhsp_avg=98.7:qcovhsp_max=98.7:qcovhsp_min=98.7:qcovhsp_std=0:qcovhsp_sum=98.7:qend_avg=151.0:qend_max=151.0:qend_min=151.0:qend_std=0:qend_sum=151.0:qstart_avg=2.0:qstart_max=2.0:qstart_min=2.0:qstart_std=0:qstart_sum=2.0:ref_name_counter=GB_GCA_004193285.1_protein.faa_SECP01000033.1_64@PF00015_full_PFAM.292.473--1:scovhsp_avg=82.9:scovhsp_max=82.9:scovhsp_min=82.9:scovhsp_std=0:scovhsp_sum=82.9:send_avg=160.0:send_max=160.0:send_min=160.0:send_std=0:send_sum=160.0:sstart_avg=11.0:sstart_max=11.0:sstart_min=11.0:sstart_std=0:sstart_sum=11.0])0.912:0.0111368[&&NHX:Sample_counter=rhizpot1--3||rhiztom1--18||rhiztom2--41||rhiztom3--4:Type_counter=GTDB--2||capture--66:besthit_avg=76.30000000000001:besthit_max=97.1:besthit_min=49.5:besthit_std=15.290588780787937:besthit_sum=2975.7000000000003:bitscore_avg=166.67692307692306:bitscore_max=251.0:bitscore_min=73.9:bitscore_std=41.15081032353313:bitscore_sum=6500.4:capture_class_counter=c__Actinomycetia--1||c__Alphaproteobacteria--18||c__Bacilli--16||c__Clostridia--13||c__Gammaproteobacteria--15||c__Polyangia--1||c__Spirochaetia--1||c__Xenobia--1:capture_domain_counter=d__Bacteria--66:capture_family_counter=f__Burkholderiaceae--14||f__DSM-27016--13||f__JADMJV01--1||f__Magnetospirillaceae--2||f__Micromonosporaceae--1||f__Paenibacillaceae--16||f__Polyangiaceae--1||f__Rhodobacteraceae--4||f__Salinispiraceae--1||f__Xanthobacteraceae--12||f__Xanthomonadaceae--1:capture_genus_counter=g__Actinoplanes--1||g__BOG-931--1||g__Bradyrhizobium--6||g__Cohnella--2||g__Gemmobacter--4||g__Giesbergeria--2||g__JADMJV01--1||g__Paenibacillus_C--14||g__Palsa-1150--1||g__Paraburkholderia--12||g__Phaeospirillum--2||g__Pseudoclostridium--13||g__Pseudoxanthomonas_A--1||g__Rhodopseudomonas--1||g__Salinispira--1||g__Z2-YC6860--4:capture_order_counter=o__Acetivibrionales--13||o__Burkholderiales--14||o__DSM-27196--1||o__Mycobacteriales--1||o__Paenibacillales--16||o__Polyangiales--1||o__Rhizobiales--12||o__Rhodobacterales--4||o__Rhodospirillales--2||o__Xanthomonadales--1||o__Xenobiales--1:capture_phylum_counter=p__Actinobacteriota--1||p__Eremiobacterota--1||p__Firmicutes--16||p__Firmicutes_A--13||p__Myxococcota--1||p__Proteobacteria--33||p__Spirochaetota--1:capture_species_counter=s__Actinoplanes cyaneus--1||s__BOG-931 sp003164375--1||s__Bradyrhizobium manausense_B--1||s__Bradyrhizobium manausense_D--1||s__Bradyrhizobium sp000239815--4||s__Cohnella phaseoli--2||s__Gemmobacter lanyuensis--4||s__Giesbergeria granuli--2||s__JADMJV01 sp017307785--1||s__Paenibacillus_C endophyticus--1||s__Paenibacillus_C sp012935325--13||s__Palsa-1150 sp003153495--1||s__Paraburkholderia nodosa_A--10||s__Paraburkholderia unamae--2||s__Phaeospirillum magnetotacticum--2||s__Pseudoclostridium thermosuccinogenes--13||s__Pseudoxanthomonas_A mexicana--1||s__Rhodopseudomonas palustris_C--1||s__Salinispira pacifica--1||s__Z2-YC6860 sp003169835--4:evalue_avg=7.539230769231505e-19:evalue_max=2.93e-17:evalue_min=3.99e-86:evalue_std=4.6913498471829895e-18:evalue_sum=2.940300000000287e-17:gapopen_avg=0.23076923076923078:gapopen_max=2.0:gapopen_min=0.0:gapopen_std=0.48458003855419207:gapopen_sum=9.0:gtdb_class_counter=c__Binatia--1||c__Polyangia--1:gtdb_domain_counter=d__Bacteria--2:gtdb_family_counter=f__DP-6--1||f__Polyangiaceae--1:gtdb_genus_counter=g__DP-3--1||g__PMG-095--1:gtdb_order_counter=o__Polyangiales--1||o__UTPRO1--1:gtdb_phylum_counter=p__Desulfobacterota_B--1||p__Myxococcota--1:gtdb_species_counter=s__DP-3 sp005879585--1||s__PMG-095 sp004193285--1:heptad_counter=MCP-40H--59||MCP-44H--9:lbd_counter=:lca_tree=d__Bacteria:length_avg=128.87179487179486:length_max=163.0:length_min=91.0:length_std=21.795918844421415:length_sum=5026.0:mismatch_avg=30.76923076923077:mismatch_max=57.0:mismatch_min=3.0:mismatch_std=20.042667038702497:mismatch_sum=1200.0:name=N176422:qcovhsp_avg=99.05897435897437:qcovhsp_max=100.0:qcovhsp_min=97.0:qcovhsp_std=0.8747083570262443:qcovhsp_sum=3863.3:qend_avg=128.82051282051282:qend_max=164.0:qend_min=91.0:qend_std=21.64774425451857:qend_sum=5024.0:qstart_avg=1.2307692307692308:qstart_max=5.0:qstart_min=1.0:qstart_std=0.7766845346707768:qstart_sum=48.0:ref_name_counter=GB_GCA_004193285.1_protein.faa_SECP01000033.1_64@PF00015_full_PFAM.292.473--37||GB_GCA_013361525.1_protein.faa_JABFXY010000184.1_27@PF00015_full_PFAM.296.472--1||RS_GCF_000418325.1_protein.faa_NC_021658.1_4297@PF00015_full_PFAM.274.471--1:scovhsp_avg=70.93589743589743:scovhsp_max=87.8:scovhsp_min=50.3:scovhsp_std=12.000997484408648:scovhsp_sum=2766.5:send_avg=145.02564102564102:send_max=160.0:send_min=96.0:send_std=22.690697351311147:send_sum=5656.0:sstart_avg=17.487179487179485:sstart_max=58.0:sstart_min=1.0:sstart_std=17.26857778386694:sstart_sum=682.0],(d753f792-fda6-5b69-8fd0-5bdbd7aa39d3_3@MCPsignal.55.154:0.0511203[&&NHX:Sample=rhiztom2:Type=capture:besthit=92.9:bitscore=168.0:capture_class=c__Alphaproteobacteria:capture_domain=d__Bacteria:capture_family=f__CACIAM-22H2:capture_genus=g__JACQAF01:capture_order=o__CACIAM-22H2:capture_phylum=p__Proteobacteria:capture_species=s__JACQAF01 sp016195145:evalue=2.94e-54:gapopen=0.0:heptad=MCP-40H:length=98.0:mismatch=7.0:qcovhsp=99.0:qend=99.0:qstart=2.0:ref_name=GB_GCA_004193285.1_protein.faa_SECP01000033.1_64@PF00015_full_PFAM.292.473:scovhsp=54.1:send=98.0:sstart=1.0],(e93515ef-82ec-4c28-8c15-7e18f5692e45_5@MCPsignal.32.87:6e-09[&&NHX:Sample=rhiztom2:Type=capture:capture_class=c__Leptospirae:capture_domain=d__Bacteria:capture_family=f__Leptospiraceae:capture_genus=g__Leptospira_B:capture_order=o__Leptospirales:capture_phylum=p__Spirochaetota:capture_species=s__Leptospira_B fluminis:heptad=MCP-40H],(((((84e51166-8b90-48f7-a3c9-c14a5fed91e7_2@MCPsignal.21.175:0.00515132[&&NHX:Sample=rhiztom2:Type=capture:besthit=92.1:bitscore=244.0:capture_class=c__Alphaproteobacteria:capture_domain=d__Bacteria:capture_family=f__Rhodobacteraceae:capture_genus=g__Gemmobacter:capture_order=o__Rhodobacterales:capture_phylum=p__Proteobacteria:capture_species=s__Gemmobacter lanyuensis:evalue=2.01e-83:gapopen=0.0:heptad=MCP-40H:length=152.0:mismatch=12.0:qcovhsp=98.7:qend=153.0:qstart=2.0:ref_name=GB_GCA_004193285.1_protein.faa_SECP01000033.1_64@PF00015_full_PFAM.292.473:scovhsp=84.0:send=160.0:sstart=9.0],5f8185f6-1e88-4ce4-8738-d19433a4f646_3@MCPsignal.207.348:0.0181619[&&NHX:Sample=rhiztom2:Type=capture:besthit=90.7:bitscore=223.0:capture_class=c__Alphaproteobacteria:capture_domain=d__Bacteria:capture_family=f__Rhodobacteraceae:capture_genus=g__Gemmobacter:capture_order=o__Rhodobacterales:capture_phylum=p__Proteobacteria:capture_species=s__Gemmobacter lanyuensis:evalue=4.01e-75:gapopen=0.0:heptad=MCP-40H:length=140.0:mismatch=13.0:qcovhsp=99.3:qend=140.0:qstart=1.0:ref_name=GB_GCA_004193285.1_protein.faa_SECP01000033.1_64@PF00015_full_PFAM.292.473:scovhsp=77.3:send=160.0:sstart=21.0])0:2.0775e-05[&&NHX:Sample_counter=rhiztom2--2:Type_counter=capture--2:besthit_avg=91.4:besthit_max=92.1:besthit_min=90.7:besthit_std=0.9899494936611605:besthit_sum=182.8:bitscore_avg=233.5:bitscore_max=244.0:bitscore_min=223.0:bitscore_std=14.849242404917497:bitscore_sum=467.0:capture_class_counter=c__Alphaproteobacteria--2:capture_domain_counter=d__Bacteria--2:capture_family_counter=f__Rhodobacteraceae--2:capture_genus_counter=g__Gemmobacter--2:capture_order_counter=o__Rhodobacterales--2:capture_phylum_counter=p__Proteobacteria--2:capture_species_counter=s__Gemmobacter lanyuensis--2:evalue_avg=2.00500001005e-75:evalue_max=4.01e-75:evalue_min=2.01e-83:evalue_std=2.835498178345209e-75:evalue_sum=4.0100000201e-75:gapopen_avg=0.0:gapopen_max=0.0:gapopen_min=0.0:gapopen_std=0.0:gapopen_sum=0.0:gtdb_class_counter=:gtdb_domain_counter=:gtdb_family_counter=:gtdb_genus_counter=:gtdb_order_counter=:gtdb_phylum_counter=:gtdb_species_counter=:heptad_counter=MCP-40H--2:lbd_counter=:length_avg=146.0:length_max=152.0:length_min=140.0:length_std=8.48528137423857:length_sum=292.0:mismatch_avg=12.5:mismatch_max=13.0:mismatch_min=12.0:mismatch_std=0.7071067811865476:mismatch_sum=25.0:name=N176427:qcovhsp_avg=99.0:qcovhsp_max=99.3:qcovhsp_min=98.7:qcovhsp_std=0.42426406871192446:qcovhsp_sum=198.0:qend_avg=146.5:qend_max=153.0:qend_min=140.0:qend_std=9.192388155425117:qend_sum=293.0:qstart_avg=1.5:qstart_max=2.0:qstart_min=1.0:qstart_std=0.7071067811865476:qstart_sum=3.0:ref_name_counter=GB_GCA_004193285.1_protein.faa_SECP01000033.1_64@PF00015_full_PFAM.292.473--2:scovhsp_avg=80.65:scovhsp_max=84.0:scovhsp_min=77.3:scovhsp_std=4.737615433949871:scovhsp_sum=161.3:send_avg=160.0:send_max=160.0:send_min=160.0:send_std=0.0:send_sum=320.0:sstart_avg=15.0:sstart_max=21.0:sstart_min=9.0:sstart_std=8.48528137423857:sstart_sum=30.0],241e702a-4fea-4f9f-921e-1ce944538e5e_6@MCPsignal.97.197:0.00708204[&&NHX:Sample=rhiztom2:Type=capture:besthit=90.8:bitscore=154.0:capture_class=c__Negativicutes:capture_domain=d__Bacteria:capture_family=f__Selenomonadaceae:capture_genus=g__Selenomonas_A:capture_order=o__Selenomonadales:capture_phylum=p__Firmicutes_C:capture_species=s__Selenomonas_A ruminantium_G:evalue=6.37e-49:gapopen=0.0:heptad=MCP-44H:length=98.0:mismatch=9.0:qcovhsp=98.0:qend=99.0:qstart=2.0:ref_name=GB_GCA_004193285.1_protein.faa_SECP01000033.1_64@PF00015_full_PFAM.292.473:scovhsp=54.1:send=160.0:sstart=63.0])0:9.461e-06[&&NHX:Sample_counter=rhiztom2--3:Type_counter=capture--3:besthit_avg=91.19999999999999:besthit_max=92.1:besthit_min=90.7:besthit_std=0.781024967590662:besthit_sum=273.59999999999997:bitscore_avg=207.0:bitscore_max=244.0:bitscore_min=154.0:bitscore_std=47.085029467974216:bitscore_sum=621.0:capture_class_counter=c__Alphaproteobacteria--2||c__Negativicutes--1:capture_domain_counter=d__Bacteria--3:capture_family_counter=f__Rhodobacteraceae--2||f__Selenomonadaceae--1:capture_genus_counter=g__Gemmobacter--2||g__Selenomonas_A--1:capture_order_counter=o__Rhodobacterales--2||o__Selenomonadales--1:capture_phylum_counter=p__Firmicutes_C--1||p__Proteobacteria--2:capture_species_counter=s__Gemmobacter lanyuensis--2||s__Selenomonas_A ruminantium_G--1:evalue_avg=2.1233333333333333e-49:evalue_max=6.37e-49:evalue_min=2.01e-83:evalue_std=3.677721214737916e-49:evalue_sum=6.37e-49:gapopen_avg=0.0:gapopen_max=0.0:gapopen_min=0.0:gapopen_std=0.0:gapopen_sum=0.0:gtdb_class_counter=:gtdb_domain_counter=:gtdb_family_counter=:gtdb_genus_counter=:gtdb_order_counter=:gtdb_phylum_counter=:gtdb_species_counter=:heptad_counter=MCP-40H--2||MCP-44H--1:lbd_counter=:length_avg=130.0:length_max=152.0:length_min=98.0:length_std=28.35489375751565:length_sum=390.0:mismatch_avg=11.333333333333334:mismatch_max=13.0:mismatch_min=9.0:mismatch_std=2.081665999466133:mismatch_sum=34.0:name=N176429:qcovhsp_avg=98.66666666666667:qcovhsp_max=99.3:qcovhsp_min=98.0:qcovhsp_std=0.6506407098647699:qcovhsp_sum=296.0:qend_avg=130.66666666666666:qend_max=153.0:qend_min=99.0:qend_std=28.18391976523729:qend_sum=392.0:qstart_avg=1.6666666666666667:qstart_max=2.0:qstart_min=1.0:qstart_std=0.5773502691896257:qstart_sum=5.0:ref_name_counter=GB_GCA_004193285.1_protein.faa_SECP01000033.1_64@PF00015_full_PFAM.292.473--3:scovhsp_avg=71.8:scovhsp_max=84.0:scovhsp_min=54.1:scovhsp_std=15.690442951045071:scovhsp_sum=215.39999999999998:send_avg=160.0:send_max=160.0:send_min=160.0:send_std=0.0:send_sum=480.0:sstart_avg=31.0:sstart_max=63.0:sstart_min=9.0:sstart_std=28.35489375751565:sstart_sum=93.0],(5909e085-bcfc-4215-a12b-7b4a8ff3fc39_3@MCPsignal.102.229:5e-09[&&NHX:Sample=rhiztom2:Type=capture:besthit=92.1:bitscore=202.0:capture_class=c__Alphaproteobacteria:capture_domain=d__Bacteria:capture_family=f__Rhodobacteraceae:capture_genus=g__Gemmobacter:capture_order=o__Rhodobacterales:capture_phylum=p__Proteobacteria:capture_species=s__Gemmobacter lanyuensis:evalue=1.88e-67:gapopen=0.0:heptad=MCP-40H:length=126.0:mismatch=10.0:qcovhsp=99.2:qend=126.0:qstart=1.0:ref_name=GB_GCA_004193285.1_protein.faa_SECP01000033.1_64@PF00015_full_PFAM.292.473:scovhsp=69.6:send=160.0:sstart=35.0],2a3de835-b905-5970-b2f3-82d8616477d0_5@MCPsignal.22.153:0.01339[&&NHX:Sample=rhiztom2:Type=capture:besthit=92.2:bitscore=206.0:capture_class=c__Alphaproteobacteria:capture_domain=d__Bacteria:capture_family=f__Rhodobacteraceae:capture_genus=g__Gemmobacter:capture_order=o__Rhodobacterales:capture_phylum=p__Proteobacteria:capture_species=s__Gemmobacter lanyuensis:evalue=1.34e-68:gapopen=0.0:heptad=MCP-40H:length=128.0:mismatch=10.0:qcovhsp=97.7:qend=130.0:qstart=3.0:ref_name=GB_GCA_004193285.1_protein.faa_SECP01000033.1_64@PF00015_full_PFAM.292.473:scovhsp=70.7:send=160.0:sstart=33.0])0:1.8e-08[&&NHX:Sample_counter=rhiztom2--2:Type_counter=capture--2:besthit_avg=92.15:besthit_max=92.2:besthit_min=92.1:besthit_std=0.07071067811866079:besthit_sum=184.3:bitscore_avg=204.0:bitscore_max=206.0:bitscore_min=202.0:bitscore_std=2.8284271247461903:bitscore_sum=408.0:capture_class_counter=c__Alphaproteobacteria--2:capture_domain_counter=d__Bacteria--2:capture_family_counter=f__Rhodobacteraceae--2:capture_genus_counter=g__Gemmobacter--2:capture_order_counter=o__Rhodobacterales--2:capture_phylum_counter=p__Proteobacteria--2:capture_species_counter=s__Gemmobacter lanyuensis--2:evalue_avg=1.007e-67:evalue_max=1.88e-67:evalue_min=1.34e-68:evalue_std=1.2346084399517119e-67:evalue_sum=2.014e-67:gapopen_avg=0.0:gapopen_max=0.0:gapopen_min=0.0:gapopen_std=0.0:gapopen_sum=0.0:gtdb_class_counter=:gtdb_domain_counter=:gtdb_family_counter=:gtdb_genus_counter=:gtdb_order_counter=:gtdb_phylum_counter=:gtdb_species_counter=:heptad_counter=MCP-40H--2:lbd_counter=:length_avg=127.0:length_max=128.0:length_min=126.0:length_std=1.4142135623730951:length_sum=254.0:mismatch_avg=10.0:mismatch_max=10.0:mismatch_min=10.0:mismatch_std=0.0:mismatch_sum=20.0:name=N176432:qcovhsp_avg=98.45:qcovhsp_max=99.2:qcovhsp_min=97.7:qcovhsp_std=1.0606601717798212:qcovhsp_sum=196.9:qend_avg=128.0:qend_max=130.0:qend_min=126.0:qend_std=2.8284271247461903:qend_sum=256.0:qstart_avg=2.0:qstart_max=3.0:qstart_min=1.0:qstart_std=1.4142135623730951:qstart_sum=4.0:ref_name_counter=GB_GCA_004193285.1_protein.faa_SECP01000033.1_64@PF00015_full_PFAM.292.473--2:scovhsp_avg=70.15:scovhsp_max=70.7:scovhsp_min=69.6:scovhsp_std=0.7778174593052083:scovhsp_sum=140.3:send_avg=160.0:send_max=160.0:send_min=160.0:send_std=0.0:send_sum=320.0:sstart_avg=34.0:sstart_max=35.0:sstart_min=33.0:sstart_std=1.4142135623730951:sstart_sum=68.0])0.558:0.000121051[&&NHX:Sample_counter=rhiztom2--5:Type_counter=capture--5:besthit_avg=91.58000000000001:besthit_max=92.2:besthit_min=90.7:besthit_std=0.7596051605933163:besthit_sum=457.90000000000003:bitscore_avg=205.8:bitscore_max=244.0:bitscore_min=154.0:bitscore_std=33.36465195382682:bitscore_sum=1029.0:capture_class_counter=c__Alphaproteobacteria--4||c__Negativicutes--1:capture_domain_counter=d__Bacteria--5:capture_family_counter=f__Rhodobacteraceae--4||f__Selenomonadaceae--1:capture_genus_counter=g__Gemmobacter--4||g__Selenomonas_A--1:capture_order_counter=o__Rhodobacterales--4||o__Selenomonadales--1:capture_phylum_counter=p__Firmicutes_C--1||p__Proteobacteria--4:capture_species_counter=s__Gemmobacter lanyuensis--4||s__Selenomonas_A ruminantium_G--1:evalue_avg=1.274e-49:evalue_max=6.37e-49:evalue_min=2.01e-83:evalue_std=2.8487506033347324e-49:evalue_sum=6.37e-49:gapopen_avg=0.0:gapopen_max=0.0:gapopen_min=0.0:gapopen_std=0.0:gapopen_sum=0.0:gtdb_class_counter=:gtdb_domain_counter=:gtdb_family_counter=:gtdb_genus_counter=:gtdb_order_counter=:gtdb_phylum_counter=:gtdb_species_counter=:heptad_counter=MCP-40H--4||MCP-44H--1:lbd_counter=:length_avg=128.8:length_max=152.0:length_min=98.0:length_std=20.12958022413781:length_sum=644.0:mismatch_avg=10.8:mismatch_max=13.0:mismatch_min=9.0:mismatch_std=1.6431676725154984:mismatch_sum=54.0:name=N176433:qcovhsp_avg=98.58:qcovhsp_max=99.3:qcovhsp_min=97.7:qcovhsp_std=0.712039324756715:qcovhsp_sum=492.9:qend_avg=129.6:qend_max=153.0:qend_min=99.0:qend_std=20.032473636573194:qend_sum=648.0:qstart_avg=1.8:qstart_max=3.0:qstart_min=1.0:qstart_std=0.8366600265340756:qstart_sum=9.0:ref_name_counter=GB_GCA_004193285.1_protein.faa_SECP01000033.1_64@PF00015_full_PFAM.292.473--5:scovhsp_avg=71.14:scovhsp_max=84.0:scovhsp_min=54.1:scovhsp_std=11.138357149957079:scovhsp_sum=355.7:send_avg=160.0:send_max=160.0:send_min=160.0:send_std=0.0:send_sum=800.0:sstart_avg=32.2:sstart_max=63.0:sstart_min=9.0:sstart_std=20.12958022413781:sstart_sum=161.0],(((450f80c8-da69-4365-9337-c0189428542b_4@MCPsignal.85.241:0[&&NHX:Sample=rhiztom2:Type=capture:besthit=92.3:bitscore=249.0:capture_class=c__Alphaproteobacteria:capture_domain=d__Bacteria:capture_family=f__Rhodobacteraceae:capture_genus=g__Gemmobacter:capture_order=o__Rhodobacterales:capture_phylum=p__Proteobacteria:capture_species=s__Gemmobacter lanyuensis:evalue=1.61e-85:gapopen=0.0:heptad=MCP-40H:length=155.0:mismatch=12.0:qcovhsp=99.4:qend=155.0:qstart=1.0:ref_name=GB_GCA_004193285.1_protein.faa_SECP01000033.1_64@PF00015_full_PFAM.292.473:scovhsp=85.6:send=160.0:sstart=6.0],9da52de5-81b8-4180-b50e-c6358a6d8d9d_3@MCPsignal.147.303:0[&&NHX:Sample=rhiztom2:Type=capture:besthit=92.3:bitscore=249.0:capture_class=c__Alphaproteobacteria:capture_domain=d__Bacteria:capture_family=f__Rhodobacteraceae:capture_genus=g__Gemmobacter:capture_order=o__Rhodobacterales:capture_phylum=p__Proteobacteria:capture_species=s__Gemmobacter lanyuensis:evalue=1.61e-85:gapopen=0.0:heptad=MCP-40H:length=155.0:mismatch=12.0:qcovhsp=99.4:qend=155.0:qstart=1.0:ref_name=GB_GCA_004193285.1_protein.faa_SECP01000033.1_64@PF00015_full_PFAM.292.473:scovhsp=85.6:send=160.0:sstart=6.0])0:0[&&NHX:Sample_counter=rhiztom2--2:Type_counter=capture--2:besthit_avg=92.3:besthit_max=92.3:besthit_min=92.3:besthit_std=0.0:besthit_sum=184.6:bitscore_avg=249.0:bitscore_max=249.0:bitscore_min=249.0:bitscore_std=0.0:bitscore_sum=498.0:capture_class_counter=c__Alphaproteobacteria--2:capture_domain_counter=d__Bacteria--2:capture_family_counter=f__Rhodobacteraceae--2:capture_genus_counter=g__Gemmobacter--2:capture_order_counter=o__Rhodobacterales--2:capture_phylum_counter=p__Proteobacteria--2:capture_species_counter=s__Gemmobacter lanyuensis--2:evalue_avg=1.61e-85:evalue_max=1.61e-85:evalue_min=1.61e-85:evalue_std=0.0:evalue_sum=3.22e-85:gapopen_avg=0.0:gapopen_max=0.0:gapopen_min=0.0:gapopen_std=0.0:gapopen_sum=0.0:gtdb_class_counter=:gtdb_domain_counter=:gtdb_family_counter=:gtdb_genus_counter=:gtdb_order_counter=:gtdb_phylum_counter=:gtdb_species_counter=:heptad_counter=MCP-40H--2:lbd_counter=:length_avg=155.0:length_max=155.0:length_min=155.0:length_std=0.0:length_sum=310.0:mismatch_avg=12.0:mismatch_max=12.0:mismatch_min=12.0:mismatch_std=0.0:mismatch_sum=24.0:name=N176436:qcovhsp_avg=99.4:qcovhsp_max=99.4:qcovhsp_min=99.4:qcovhsp_std=0.0:qcovhsp_sum=198.8:qend_avg=155.0:qend_max=155.0:qend_min=155.0:qend_std=0.0:qend_sum=310.0:qstart_avg=1.0:qstart_max=1.0:qstart_min=1.0:qstart_std=0.0:qstart_sum=2.0:ref_name_counter=GB_GCA_004193285.1_protein.faa_SECP01000033.1_64@PF00015_full_PFAM.292.473--2:scovhsp_avg=85.6:scovhsp_max=85.6:scovhsp_min=85.6:scovhsp_std=0.0:scovhsp_sum=171.2:send_avg=160.0:send_max=160.0:send_min=160.0:send_std=0.0:send_sum=320.0:sstart_avg=6.0:sstart_max=6.0:sstart_min=6.0:sstart_std=0.0:sstart_sum=12.0],f77f254c-185c-4eb7-a75d-88a5905be70d_5@MCPsignal.357.513:0[&&NHX:Sample=rhiztom3:Type=capture:besthit=92.3:bitscore=249.0:capture_class=c__Alphaproteobacteria:capture_domain=d__Bacteria:capture_family=f__Rhodobacteraceae:capture_genus=g__Gemmobacter:capture_order=o__Rhodobacterales:capture_phylum=p__Proteobacteria:capture_species=s__Gemmobacter lanyuensis:evalue=1.61e-85:gapopen=0.0:heptad=MCP-40H:length=155.0:mismatch=12.0:qcovhsp=99.4:qend=155.0:qstart=1.0:ref_name=GB_GCA_004193285.1_protein.faa_SECP01000033.1_64@PF00015_full_PFAM.292.473:scovhsp=85.6:send=160.0:sstart=6.0]):5e-09[&&NHX:Sample_counter=rhiztom2--2||rhiztom3--1:Type_counter=capture--3:besthit_avg=92.3:besthit_max=92.3:besthit_min=92.3:besthit_std=0.0:besthit_sum=276.9:bitscore_avg=249.0:bitscore_max=249.0:bitscore_min=249.0:bitscore_std=0.0:bitscore_sum=747.0:capture_class_counter=c__Alphaproteobacteria--3:capture_domain_counter=d__Bacteria--3:capture_family_counter=f__Rhodobacteraceae--3:capture_genus_counter=g__Gemmobacter--3:capture_order_counter=o__Rhodobacterales--3:capture_phylum_counter=p__Proteobacteria--3:capture_species_counter=s__Gemmobacter lanyuensis--3:evalue_avg=1.61e-85:evalue_max=1.61e-85:evalue_min=1.61e-85:evalue_std=0.0:evalue_sum=4.83e-85:gapopen_avg=0.0:gapopen_max=0.0:gapopen_min=0.0:gapopen_std=0.0:gapopen_sum=0.0:gtdb_class_counter=:gtdb_domain_counter=:gtdb_family_counter=:gtdb_genus_counter=:gtdb_order_counter=:gtdb_phylum_counter=:gtdb_species_counter=:heptad_counter=MCP-40H--3:lbd_counter=:length_avg=155.0:length_max=155.0:length_min=155.0:length_std=0.0:length_sum=465.0:mismatch_avg=12.0:mismatch_max=12.0:mismatch_min=12.0:mismatch_std=0.0:mismatch_sum=36.0:name=N176438:qcovhsp_avg=99.40000000000002:qcovhsp_max=99.4:qcovhsp_min=99.4:qcovhsp_std=1.7404671430534633e-14:qcovhsp_sum=298.20000000000005:qend_avg=155.0:qend_max=155.0:qend_min=155.0:qend_std=0.0:qend_sum=465.0:qstart_avg=1.0:qstart_max=1.0:qstart_min=1.0:qstart_std=0.0:qstart_sum=3.0:ref_name_counter=GB_GCA_004193285.1_protein.faa_SECP01000033.1_64@PF00015_full_PFAM.292.473--3:scovhsp_avg=85.59999999999998:scovhsp_max=85.6:scovhsp_min=85.6:scovhsp_std=1.7404671430534633e-14:scovhsp_sum=256.79999999999995:send_avg=160.0:send_max=160.0:send_min=160.0:send_std=0.0:send_sum=480.0:sstart_avg=6.0:sstart_max=6.0:sstart_min=6.0:sstart_std=0.0:sstart_sum=18.0],(((905ae41a-9ed9-4618-9fb8-f80e219edfde_6@MCPsignal.211.394:0.0120324[&&NHX:Sample=rhiztom2:Type=capture:capture_class=c__Alphaproteobacteria:capture_domain=d__Bacteria:capture_family=f__Rhodobacteraceae:capture_genus=g__Gemmobacter:capture_order=o__Rhodobacterales:capture_phylum=p__Proteobacteria:capture_species=s__Gemmobacter lanyuensis:heptad=MCP-40H],((57d24ec2-37a8-4936-902d-fb03b8967fad_2@MCPsignal.154.337:0[&&NHX:Sample=rhiztom2:Type=capture:capture_class=c__Alphaproteobacteria:capture_domain=d__Bacteria:capture_family=f__Rhodobacteraceae:capture_genus=g__Gemmobacter:capture_order=o__Rhodobacterales:capture_phylum=p__Proteobacteria:capture_species=s__Gemmobacter lanyuensis:heptad=MCP-40H],bfb09a2d-9416-440e-b33c-9f4ab26678f4_3@MCPsignal.38.221:0[&&NHX:Sample=rhiztom2:Type=capture:capture_class=c__Alphaproteobacteria:capture_domain=d__Bacteria:capture_family=f__Rhodobacteraceae:capture_genus=g__Gemmobacter:capture_order=o__Rhodobacterales:capture_phylum=p__Proteobacteria:capture_species=s__Gemmobacter lanyuensis:heptad=MCP-40H])0:0[&&NHX:Sample_counter=rhiztom2--2:Type_counter=capture--2:capture_class_counter=c__Alphaproteobacteria--2:capture_domain_counter=d__Bacteria--2:capture_family_counter=f__Rhodobacteraceae--2:capture_genus_counter=g__Gemmobacter--2:capture_order_counter=o__Rhodobacterales--2:capture_phylum_counter=p__Proteobacteria--2:capture_species_counter=s__Gemmobacter lanyuensis--2:gtdb_class_counter=:gtdb_domain_counter=:gtdb_family_counter=:gtdb_genus_counter=:gtdb_order_counter=:gtdb_phylum_counter=:gtdb_species_counter=:heptad_counter=MCP-40H--2:lbd_counter=:name=N176442:ref_name_counter=],b018a0e6-85eb-4821-b7ec-e788ca4dea12_4@MCPsignal.24.207:0[&&NHX:Sample=rhiztom2:Type=capture:capture_class=c__Alphaproteobacteria:capture_domain=d__Bacteria:capture_family=f__Rhodobacteraceae:capture_genus=g__Gemmobacter:capture_order=o__Rhodobacterales:capture_phylum=p__Proteobacteria:capture_species=s__Gemmobacter lanyuensis:heptad=MCP-40H]):5e-09[&&NHX:Sample_counter=rhiztom2--3:Type_counter=capture--3:capture_class_counter=c__Alphaproteobacteria--3:capture_domain_counter=d__Bacteria--3:capture_family_counter=f__Rhodobacteraceae--3:capture_genus_counter=g__Gemmobacter--3:capture_order_counter=o__Rhodobacterales--3:capture_phylum_counter=p__Proteobacteria--3:capture_species_counter=s__Gemmobacter lanyuensis--3:gtdb_class_counter=:gtdb_domain_counter=:gtdb_family_counter=:gtdb_genus_counter=:gtdb_order_counter=:gtdb_phylum_counter=:gtdb_species_counter=:heptad_counter=MCP-40H--3:lbd_counter=:name=N176444:ref_name_counter=])0:5e-09[&&NHX:Sample_counter=rhiztom2--4:Type_counter=capture--4:capture_class_counter=c__Alphaproteobacteria--4:capture_domain_counter=d__Bacteria--4:capture_family_counter=f__Rhodobacteraceae--4:capture_genus_counter=g__Gemmobacter--4:capture_order_counter=o__Rhodobacterales--4:capture_phylum_counter=p__Proteobacteria--4:capture_species_counter=s__Gemmobacter lanyuensis--4:gtdb_class_counter=:gtdb_domain_counter=:gtdb_family_counter=:gtdb_genus_counter=:gtdb_order_counter=:gtdb_phylum_counter=:gtdb_species_counter=:heptad_counter=MCP-40H--4:lbd_counter=:name=N176445:ref_name_counter=],(da86eb2a-25cf-5d48-b3d4-5f81d615341f_1@MCPsignal.203.341:0.0063941[&&NHX:Sample=rhiztom2:Type=capture:besthit=91.2:bitscore=223.0:capture_class=c__Alphaproteobacteria:capture_domain=d__Bacteria:capture_family=f__Rhodobacteraceae:capture_genus=g__Gemmobacter:capture_order=o__Rhodobacterales:capture_phylum=p__Proteobacteria:capture_species=s__Gemmobacter lanyuensis:evalue=1.76e-75:gapopen=0.0:heptad=MCP-40H:length=137.0:mismatch=12.0:qcovhsp=99.3:qend=137.0:qstart=1.0:ref_name=GB_GCA_004193285.1_protein.faa_SECP01000033.1_64@PF00015_full_PFAM.292.473:scovhsp=75.7:send=141.0:sstart=5.0],7c42fee9-fee1-41ac-8a3e-a5135f026437_1@MCPsignal.20.173:0.037235[&&NHX:Sample=rhiztom2:Type=capture:besthit=89.3:bitscore=231.0:capture_class=c__Alphaproteobacteria:capture_domain=d__Bacteria:capture_family=f__Rhodobacteraceae:capture_genus=g__Gemmobacter:capture_order=o__Rhodobacterales:capture_phylum=p__Proteobacteria:capture_species=s__Gemmobacter lanyuensis:evalue=2.9e-78:gapopen=1.0:heptad=MCP-40H:length=150.0:mismatch=15.0:qcovhsp=97.4:qend=153.0:qstart=5.0:ref_name=GB_GCA_004193285.1_protein.faa_SECP01000033.1_64@PF00015_full_PFAM.292.473:scovhsp=82.9:send=157.0:sstart=8.0])0.789:0.00568713[&&NHX:Sample_counter=rhiztom2--2:Type_counter=capture--2:besthit_avg=90.25:besthit_max=91.2:besthit_min=89.3:besthit_std=1.3435028842544443:besthit_sum=180.5:bitscore_avg=227.0:bitscore_max=231.0:bitscore_min=223.0:bitscore_std=5.656854249492381:bitscore_sum=454.0:capture_class_counter=c__Alphaproteobacteria--2:capture_domain_counter=d__Bacteria--2:capture_family_counter=f__Rhodobacteraceae--2:capture_genus_counter=g__Gemmobacter--2:capture_order_counter=o__Rhodobacterales--2:capture_phylum_counter=p__Proteobacteria--2:capture_species_counter=s__Gemmobacter lanyuensis--2:evalue_avg=8.8145e-76:evalue_max=1.76e-75:evalue_min=2.9e-78:evalue_std=1.2424573252228827e-75:evalue_sum=1.7629e-75:gapopen_avg=0.5:gapopen_max=1.0:gapopen_min=0.0:gapopen_std=0.7071067811865476:gapopen_sum=1.0:gtdb_class_counter=:gtdb_domain_counter=:gtdb_family_counter=:gtdb_genus_counter=:gtdb_order_counter=:gtdb_phylum_counter=:gtdb_species_counter=:heptad_counter=MCP-40H--2:lbd_counter=:length_avg=143.5:length_max=150.0:length_min=137.0:length_std=9.192388155425117:length_sum=287.0:mismatch_avg=13.5:mismatch_max=15.0:mismatch_min=12.0:mismatch_std=2.1213203435596424:mismatch_sum=27.0:name=N176448:qcovhsp_avg=98.35:qcovhsp_max=99.3:qcovhsp_min=97.4:qcovhsp_std=1.3435028842544343:qcovhsp_sum=196.7:qend_avg=145.0:qend_max=153.0:qend_min=137.0:qend_std=11.313708498984761:qend_sum=290.0:qstart_avg=3.0:qstart_max=5.0:qstart_min=1.0:qstart_std=2.8284271247461903:qstart_sum=6.0:ref_name_counter=GB_GCA_004193285.1_protein.faa_SECP01000033.1_64@PF00015_full_PFAM.292.473--2:scovhsp_avg=79.30000000000001:scovhsp_max=82.9:scovhsp_min=75.7:scovhsp_std=5.091168824543144:scovhsp_sum=158.60000000000002:send_avg=149.0:send_max=157.0:send_min=141.0:send_std=11.313708498984761:send_sum=298.0:sstart_avg=6.5:sstart_max=8.0:sstart_min=5.0:sstart_std=2.1213203435596424:sstart_sum=13.0])0:5e-09[&&NHX:Sample_counter=rhiztom2--6:Type_counter=capture--6:besthit_avg=90.25:besthit_max=91.2:besthit_min=89.3:besthit_std=1.3435028842544443:besthit_sum=180.5:bitscore_avg=227.0:bitscore_max=231.0:bitscore_min=223.0:bitscore_std=5.656854249492381:bitscore_sum=454.0:capture_class_counter=c__Alphaproteobacteria--6:capture_domain_counter=d__Bacteria--6:capture_family_counter=f__Rhodobacteraceae--6:capture_genus_counter=g__Gemmobacter--6:capture_order_counter=o__Rhodobacterales--6:capture_phylum_counter=p__Proteobacteria--6:capture_species_counter=s__Gemmobacter lanyuensis--6:evalue_avg=8.8145e-76:evalue_max=1.76e-75:evalue_min=2.9e-78:evalue_std=1.2424573252228827e-75:evalue_sum=1.7629e-75:gapopen_avg=0.5:gapopen_max=1.0:gapopen_min=0.0:gapopen_std=0.7071067811865476:gapopen_sum=1.0:gtdb_class_counter=:gtdb_domain_counter=:gtdb_family_counter=:gtdb_genus_counter=:gtdb_order_counter=:gtdb_phylum_counter=:gtdb_species_counter=:heptad_counter=MCP-40H--6:lbd_counter=:length_avg=143.5:length_max=150.0:length_min=137.0:length_std=9.192388155425117:length_sum=287.0:mismatch_avg=13.5:mismatch_max=15.0:mismatch_min=12.0:mismatch_std=2.1213203435596424:mismatch_sum=27.0:name=N176449:qcovhsp_avg=98.35:qcovhsp_max=99.3:qcovhsp_min=97.4:qcovhsp_std=1.3435028842544343:qcovhsp_sum=196.7:qend_avg=145.0:qend_max=153.0:qend_min=137.0:qend_std=11.313708498984761:qend_sum=290.0:qstart_avg=3.0:qstart_max=5.0:qstart_min=1.0:qstart_std=2.8284271247461903:qstart_sum=6.0:ref_name_counter=GB_GCA_004193285.1_protein.faa_SECP01000033.1_64@PF00015_full_PFAM.292.473--2:scovhsp_avg=79.30000000000001:scovhsp_max=82.9:scovhsp_min=75.7:scovhsp_std=5.091168824543144:scovhsp_sum=158.60000000000002:send_avg=149.0:send_max=157.0:send_min=141.0:send_std=11.313708498984761:send_sum=298.0:sstart_avg=6.5:sstart_max=8.0:sstart_min=5.0:sstart_std=2.1213203435596424:sstart_sum=13.0],((da8cb008-83b9-4373-a9f0-c78b66607f49_3@MCPsignal.184.307:0.0135595[&&NHX:Sample=rhiztom2:Type=capture:besthit=90.2:bitscore=193.0:capture_class=c__Alphaproteobacteria:capture_domain=d__Bacteria:capture_family=f__Acetobacteraceae:capture_genus=g__Roseomonas:capture_order=o__Acetobacterales:capture_phylum=p__Proteobacteria:capture_species=s__Roseomonas sp016107305:evalue=7.16e-64:gapopen=0.0:heptad=MCP-44H:length=122.0:mismatch=12.0:qcovhsp=99.2:qend=122.0:qstart=1.0:ref_name=GB_GCA_004193285.1_protein.faa_SECP01000033.1_64@PF00015_full_PFAM.292.473:scovhsp=67.4:send=160.0:sstart=39.0],6d511b53-607a-4ef2-bbfd-10334fe7159a_4@MCPsignal.40.208:0.00439601[&&NHX:Sample=rhiztom2:Type=capture:capture_class=c__Alphaproteobacteria:capture_domain=d__Bacteria:capture_family=f__Rhodobacteraceae:capture_genus=g__Gemmobacter:capture_order=o__Rhodobacterales:capture_phylum=p__Proteobacteria:capture_species=s__Gemmobacter lanyuensis:heptad=MCP-40H])0:5e-09[&&NHX:Sample_counter=rhiztom2--2:Type_counter=capture--2:besthit_avg=90.2:besthit_max=90.2:besthit_min=90.2:besthit_std=0:besthit_sum=90.2:bitscore_avg=193.0:bitscore_max=193.0:bitscore_min=193.0:bitscore_std=0:bitscore_sum=193.0:capture_class_counter=c__Alphaproteobacteria--2:capture_domain_counter=d__Bacteria--2:capture_family_counter=f__Acetobacteraceae--1||f__Rhodobacteraceae--1:capture_genus_counter=g__Gemmobacter--1||g__Roseomonas--1:capture_order_counter=o__Acetobacterales--1||o__Rhodobacterales--1:capture_phylum_counter=p__Proteobacteria--2:capture_species_counter=s__Gemmobacter lanyuensis--1||s__Roseomonas sp016107305--1:evalue_avg=7.16e-64:evalue_max=7.16e-64:evalue_min=7.16e-64:evalue_std=0:evalue_sum=7.16e-64:gapopen_avg=0.0:gapopen_max=0.0:gapopen_min=0.0:gapopen_std=0:gapopen_sum=0.0:gtdb_class_counter=:gtdb_domain_counter=:gtdb_family_counter=:gtdb_genus_counter=:gtdb_order_counter=:gtdb_phylum_counter=:gtdb_species_counter=:heptad_counter=MCP-40H--1||MCP-44H--1:lbd_counter=:length_avg=122.0:length_max=122.0:length_min=122.0:length_std=0:length_sum=122.0:mismatch_avg=12.0:mismatch_max=12.0:mismatch_min=12.0:mismatch_std=0:mismatch_sum=12.0:name=N176452:qcovhsp_avg=99.2:qcovhsp_max=99.2:qcovhsp_min=99.2:qcovhsp_std=0:qcovhsp_sum=99.2:qend_avg=122.0:qend_max=122.0:qend_min=122.0:qend_std=0:qend_sum=122.0:qstart_avg=1.0:qstart_max=1.0:qstart_min=1.0:qstart_std=0:qstart_sum=1.0:ref_name_counter=GB_GCA_004193285.1_protein.faa_SECP01000033.1_64@PF00015_full_PFAM.292.473--1:scovhsp_avg=67.4:scovhsp_max=67.4:scovhsp_min=67.4:scovhsp_std=0:scovhsp_sum=67.4:send_avg=160.0:send_max=160.0:send_min=160.0:send_std=0:send_sum=160.0:sstart_avg=39.0:sstart_max=39.0:sstart_min=39.0:sstart_std=0:sstart_sum=39.0],(08ada833-6e4e-4b54-99ba-bb44274562ea_2@MCPsignal.79.262:0.00398977[&&NHX:Sample=rhiztom2:Type=capture:capture_class=c__Alphaproteobacteria:capture_domain=d__Bacteria:capture_family=f__Rhodobacteraceae:capture_genus=g__Gemmobacter:capture_order=o__Rhodobacterales:capture_phylum=p__Proteobacteria:capture_species=s__Gemmobacter lanyuensis:heptad=MCP-40H],(((((51ae7a0c-c09d-4524-a507-adc4ec1495fe_5@MCPsignal.414.509:5e-09[&&NHX:Sample=rhizpot3:Type=capture:besthit=95.8:bitscore=165.0:capture_class=c__Alphaproteobacteria:capture_domain=d__Bacteria:capture_family=f__Rhodobacteraceae:capture_genus=g__Gemmobacter:capture_order=o__Rhodobacterales:capture_phylum=p__Proteobacteria:capture_species=s__Gemmobacter lanyuensis:evalue=2.89e-53:gapopen=0.0:heptad=MCP-40H:length=95.0:mismatch=4.0:qcovhsp=100.0:qend=95.0:qstart=1.0:ref_name=GB_GCA_004193285.1_protein.faa_SECP01000033.1_64@PF00015_full_PFAM.292.473:scovhsp=52.5:send=100.0:sstart=6.0],fa18ce0f-341a-55ff-8fc3-f58060a25823_5@MCPsignal.278.437:0.0397979[&&NHX:Sample=rhizpot1:Type=capture:capture_class=c__Halobacteria:capture_domain=d__Archaea:capture_family=f__Natrialbaceae:capture_genus=g__Halobiforma:capture_order=o__Halobacteriales:capture_phylum=p__Halobacteriota:capture_species=s__Halobiforma haloterrestris:heptad=MCP-40H])0:5e-09[&&NHX:Sample_counter=rhizpot1--1||rhizpot3--1:Type_counter=capture--2:besthit_avg=95.8:besthit_max=95.8:besthit_min=95.8:besthit_std=0:besthit_sum=95.8:bitscore_avg=165.0:bitscore_max=165.0:bitscore_min=165.0:bitscore_std=0:bitscore_sum=165.0:capture_class_counter=c__Alphaproteobacteria--1||c__Halobacteria--1:capture_domain_counter=d__Archaea--1||d__Bacteria--1:capture_family_counter=f__Natrialbaceae--1||f__Rhodobacteraceae--1:capture_genus_counter=g__Gemmobacter--1||g__Halobiforma--1:capture_order_counter=o__Halobacteriales--1||o__Rhodobacterales--1:capture_phylum_counter=p__Halobacteriota--1||p__Proteobacteria--1:capture_species_counter=s__Gemmobacter lanyuensis--1||s__Halobiforma haloterrestris--1:evalue_avg=2.89e-53:evalue_max=2.89e-53:evalue_min=2.89e-53:evalue_std=0:evalue_sum=2.89e-53:gapopen_avg=0.0:gapopen_max=0.0:gapopen_min=0.0:gapopen_std=0:gapopen_sum=0.0:gtdb_class_counter=:gtdb_domain_counter=:gtdb_family_counter=:gtdb_genus_counter=:gtdb_order_counter=:gtdb_phylum_counter=:gtdb_species_counter=:heptad_counter=MCP-40H--2:lbd_counter=:length_avg=95.0:length_max=95.0:length_min=95.0:length_std=0:length_sum=95.0:mismatch_avg=4.0:mismatch_max=4.0:mismatch_min=4.0:mismatch_std=0:mismatch_sum=4.0:name=N176456:qcovhsp_avg=100.0:qcovhsp_max=100.0:qcovhsp_min=100.0:qcovhsp_std=0:qcovhsp_sum=100.0:qend_avg=95.0:qend_max=95.0:qend_min=95.0:qend_std=0:qend_sum=95.0:qstart_avg=1.0:qstart_max=1.0:qstart_min=1.0:qstart_std=0:qstart_sum=1.0:ref_name_counter=GB_GCA_004193285.1_protein.faa_SECP01000033.1_64@PF00015_full_PFAM.292.473--1:scovhsp_avg=52.5:scovhsp_max=52.5:scovhsp_min=52.5:scovhsp_std=0:scovhsp_sum=52.5:send_avg=100.0:send_max=100.0:send_min=100.0:send_std=0:send_sum=100.0:sstart_avg=6.0:sstart_max=6.0:sstart_min=6.0:sstart_std=0:sstart_sum=6.0],(c8f1617f-cca1-408d-8506-dbebfe0de93e_2@MCPsignal.278.372:5e-09[&&NHX:Sample=rhiztom2:Type=capture:besthit=95.7:bitscore=164.0:capture_class=c__Alphaproteobacteria:capture_domain=d__Bacteria:capture_family=f__Rhodobacteraceae:capture_genus=g__Gemmobacter:capture_order=o__Rhodobacterales:capture_phylum=p__Proteobacteria:capture_species=s__Gemmobacter lanyuensis:evalue=1.12e-52:gapopen=0.0:heptad=MCP-40H:length=94.0:mismatch=4.0:qcovhsp=100.0:qend=94.0:qstart=1.0:ref_name=GB_GCA_004193285.1_protein.faa_SECP01000033.1_64@PF00015_full_PFAM.292.473:scovhsp=51.9:send=99.0:sstart=6.0],(3a4fb19f-326c-4c49-a629-ab0faaae2e65_3@MCPsignal.36.168:0.0117024[&&NHX:Sample=rhiztom2:Type=capture:capture_class=c__Alphaproteobacteria:capture_domain=d__Bacteria:capture_family=f__Rhodobacteraceae:capture_genus=g__Gemmobacter:capture_order=o__Rhodobacterales:capture_phylum=p__Proteobacteria:capture_species=s__Gemmobacter lanyuensis:heptad=MCP-40H],((ccefb324-ee42-408e-bf04-4dee14a89f18_5@MCPsignal.99.168:0.0628729[&&NHX:Sample=rhiztom2:Type=capture:capture_class=c__Spirochaetia:capture_domain=d__Bacteria:capture_family=f__Spirochaetaceae_B:capture_genus=g__SZUA-368:capture_order=o__Spirochaetales_E:capture_phylum=p__Spirochaetota:capture_species=s__SZUA-368 sp016936115:heptad=MCP-40H],01c87845-38bf-4ac2-b347-cfa7bd394fe1_2@MCPsignal.220.287:0.0630601[&&NHX:Sample=rhiztom2:Type=capture:capture_class=c__Spirochaetia:capture_domain=d__Bacteria:capture_family=f__Spirochaetaceae_B:capture_genus=g__SZUA-368:capture_order=o__Spirochaetales_E:capture_phylum=p__Spirochaetota:capture_species=s__SZUA-368 sp016936115:heptad=MCP-40H])0.522:0.0333586[&&NHX:Sample_counter=rhiztom2--2:Type_counter=capture--2:capture_class_counter=c__Spirochaetia--2:capture_domain_counter=d__Bacteria--2:capture_family_counter=f__Spirochaetaceae_B--2:capture_genus_counter=g__SZUA-368--2:capture_order_counter=o__Spirochaetales_E--2:capture_phylum_counter=p__Spirochaetota--2:capture_species_counter=s__SZUA-368 sp016936115--2:gtdb_class_counter=:gtdb_domain_counter=:gtdb_family_counter=:gtdb_genus_counter=:gtdb_order_counter=:gtdb_phylum_counter=:gtdb_species_counter=:heptad_counter=MCP-40H--2:lbd_counter=:name=N176461:ref_name_counter=],0fe903f3-de23-46f5-be38-2537d421dd81_1@MCPsignal.641.746:6e-09[&&NHX:Sample=rhiztom2:Type=capture:capture_class=c__Alphaproteobacteria:capture_domain=d__Bacteria:capture_family=f__Rhodobacteraceae:capture_genus=g__Gemmobacter:capture_order=o__Rhodobacterales:capture_phylum=p__Proteobacteria:capture_species=s__Gemmobacter lanyuensis:heptad=MCP-40H])0.456:0.00988574[&&NHX:Sample_counter=rhiztom2--3:Type_counter=capture--3:capture_class_counter=c__Alphaproteobacteria--1||c__Spirochaetia--2:capture_domain_counter=d__Bacteria--3:capture_family_counter=f__Rhodobacteraceae--1||f__Spirochaetaceae_B--2:capture_genus_counter=g__Gemmobacter--1||g__SZUA-368--2:capture_order_counter=o__Rhodobacterales--1||o__Spirochaetales_E--2:capture_phylum_counter=p__Proteobacteria--1||p__Spirochaetota--2:capture_species_counter=s__Gemmobacter lanyuensis--1||s__SZUA-368 sp016936115--2:gtdb_class_counter=:gtdb_domain_counter=:gtdb_family_counter=:gtdb_genus_counter=:gtdb_order_counter=:gtdb_phylum_counter=:gtdb_species_counter=:heptad_counter=MCP-40H--3:lbd_counter=:name=N176463:ref_name_counter=])0:5e-09[&&NHX:Sample_counter=rhiztom2--4:Type_counter=capture--4:capture_class_counter=c__Alphaproteobacteria--2||c__Spirochaetia--2:capture_domain_counter=d__Bacteria--4:capture_family_counter=f__Rhodobacteraceae--2||f__Spirochaetaceae_B--2:capture_genus_counter=g__Gemmobacter--2||g__SZUA-368--2:capture_order_counter=o__Rhodobacterales--2||o__Spirochaetales_E--2:capture_phylum_counter=p__Proteobacteria--2||p__Spirochaetota--2:capture_species_counter=s__Gemmobacter lanyuensis--2||s__SZUA-368 sp016936115--2:gtdb_class_counter=:gtdb_domain_counter=:gtdb_family_counter=:gtdb_genus_counter=:gtdb_order_counter=:gtdb_phylum_counter=:gtdb_species_counter=:heptad_counter=MCP-40H--4:lbd_counter=:name=N176464:ref_name_counter=])0:5e-09[&&NHX:Sample_counter=rhiztom2--5:Type_counter=capture--5:besthit_avg=95.7:besthit_max=95.7:besthit_min=95.7:besthit_std=0:besthit_sum=95.7:bitscore_avg=164.0:bitscore_max=164.0:bitscore_min=164.0:bitscore_std=0:bitscore_sum=164.0:capture_class_counter=c__Alphaproteobacteria--3||c__Spirochaetia--2:capture_domain_counter=d__Bacteria--5:capture_family_counter=f__Rhodobacteraceae--3||f__Spirochaetaceae_B--2:capture_genus_counter=g__Gemmobacter--3||g__SZUA-368--2:capture_order_counter=o__Rhodobacterales--3||o__Spirochaetales_E--2:capture_phylum_counter=p__Proteobacteria--3||p__Spirochaetota--2:capture_species_counter=s__Gemmobacter lanyuensis--3||s__SZUA-368 sp016936115--2:evalue_avg=1.12e-52:evalue_max=1.12e-52:evalue_min=1.12e-52:evalue_std=0:evalue_sum=1.12e-52:gapopen_avg=0.0:gapopen_max=0.0:gapopen_min=0.0:gapopen_std=0:gapopen_sum=0.0:gtdb_class_counter=:gtdb_domain_counter=:gtdb_family_counter=:gtdb_genus_counter=:gtdb_order_counter=:gtdb_phylum_counter=:gtdb_species_counter=:heptad_counter=MCP-40H--5:lbd_counter=:length_avg=94.0:length_max=94.0:length_min=94.0:length_std=0:length_sum=94.0:mismatch_avg=4.0:mismatch_max=4.0:mismatch_min=4.0:mismatch_std=0:mismatch_sum=4.0:name=N176465:qcovhsp_avg=100.0:qcovhsp_max=100.0:qcovhsp_min=100.0:qcovhsp_std=0:qcovhsp_sum=100.0:qend_avg=94.0:qend_max=94.0:qend_min=94.0:qend_std=0:qend_sum=94.0:qstart_avg=1.0:qstart_max=1.0:qstart_min=1.0:qstart_std=0:qstart_sum=1.0:ref_name_counter=GB_GCA_004193285.1_protein.faa_SECP01000033.1_64@PF00015_full_PFAM.292.473--1:scovhsp_avg=51.9:scovhsp_max=51.9:scovhsp_min=51.9:scovhsp_std=0:scovhsp_sum=51.9:send_avg=99.0:send_max=99.0:send_min=99.0:send_std=0:send_sum=99.0:sstart_avg=6.0:sstart_max=6.0:sstart_min=6.0:sstart_std=0:sstart_sum=6.0])0.191:5e-09[&&NHX:Sample_counter=rhizpot1--1||rhizpot3--1||rhiztom2--5:Type_counter=capture--7:besthit_avg=95.75:besthit_max=95.8:besthit_min=95.7:besthit_std=0.07071067811865074:besthit_sum=191.5:bitscore_avg=164.5:bitscore_max=165.0:bitscore_min=164.0:bitscore_std=0.7071067811865476:bitscore_sum=329.0:capture_class_counter=c__Alphaproteobacteria--4||c__Halobacteria--1||c__Spirochaetia--2:capture_domain_counter=d__Archaea--1||d__Bacteria--6:capture_family_counter=f__Natrialbaceae--1||f__Rhodobacteraceae--4||f__Spirochaetaceae_B--2:capture_genus_counter=g__Gemmobacter--4||g__Halobiforma--1||g__SZUA-368--2:capture_order_counter=o__Halobacteriales--1||o__Rhodobacterales--4||o__Spirochaetales_E--2:capture_phylum_counter=p__Halobacteriota--1||p__Proteobacteria--4||p__Spirochaetota--2:capture_species_counter=s__Gemmobacter lanyuensis--4||s__Halobiforma haloterrestris--1||s__SZUA-368 sp016936115--2:evalue_avg=7.045e-53:evalue_max=1.12e-52:evalue_min=2.89e-53:evalue_std=5.876057351660209e-53:evalue_sum=1.409e-52:gapopen_avg=0.0:gapopen_max=0.0:gapopen_min=0.0:gapopen_std=0.0:gapopen_sum=0.0:gtdb_class_counter=:gtdb_domain_counter=:gtdb_family_counter=:gtdb_genus_counter=:gtdb_order_counter=:gtdb_phylum_counter=:gtdb_species_counter=:heptad_counter=MCP-40H--7:lbd_counter=:length_avg=94.5:length_max=95.0:length_min=94.0:length_std=0.7071067811865476:length_sum=189.0:mismatch_avg=4.0:mismatch_max=4.0:mismatch_min=4.0:mismatch_std=0.0:mismatch_sum=8.0:name=N176466:qcovhsp_avg=100.0:qcovhsp_max=100.0:qcovhsp_min=100.0:qcovhsp_std=0.0:qcovhsp_sum=200.0:qend_avg=94.5:qend_max=95.0:qend_min=94.0:qend_std=0.7071067811865476:qend_sum=189.0:qstart_avg=1.0:qstart_max=1.0:qstart_min=1.0:qstart_std=0.0:qstart_sum=2.0:ref_name_counter=GB_GCA_004193285.1_protein.faa_SECP01000033.1_64@PF00015_full_PFAM.292.473--2:scovhsp_avg=52.2:scovhsp_max=52.5:scovhsp_min=51.9:scovhsp_std=0.4242640687119295:scovhsp_sum=104.4:send_avg=99.5:send_max=100.0:send_min=99.0:send_std=0.7071067811865476:send_sum=199.0:sstart_avg=6.0:sstart_max=6.0:sstart_min=6.0:sstart_std=0.0:sstart_sum=12.0],7784e6b6-63a6-4f3e-bfac-6b69202a2746_3@MCPsignal.496.597:5e-09[&&NHX:Sample=rhizpot3:Type=capture:besthit=96.0:bitscore=176.0:capture_class=c__Alphaproteobacteria:capture_domain=d__Bacteria:capture_family=f__Rhodobacteraceae:capture_genus=g__Gemmobacter:capture_order=o__Rhodobacterales:capture_phylum=p__Proteobacteria:capture_species=s__Gemmobacter lanyuensis:evalue=2.05e-57:gapopen=0.0:heptad=MCP-40H:length=101.0:mismatch=4.0:qcovhsp=100.0:qend=101.0:qstart=1.0:ref_name=GB_GCA_004193285.1_protein.faa_SECP01000033.1_64@PF00015_full_PFAM.292.473:scovhsp=55.8:send=106.0:sstart=6.0])0.46:6e-09[&&NHX:Sample_counter=rhizpot1--1||rhizpot3--2||rhiztom2--5:Type_counter=capture--8:besthit_avg=95.83333333333333:besthit_max=96.0:besthit_min=95.7:besthit_std=0.15275252316519375:besthit_sum=287.5:bitscore_avg=168.33333333333334:bitscore_max=176.0:bitscore_min=164.0:bitscore_std=6.6583281184793925:bitscore_sum=505.0:capture_class_counter=c__Alphaproteobacteria--5||c__Halobacteria--1||c__Spirochaetia--2:capture_domain_counter=d__Archaea--1||d__Bacteria--7:capture_family_counter=f__Natrialbaceae--1||f__Rhodobacteraceae--5||f__Spirochaetaceae_B--2:capture_genus_counter=g__Gemmobacter--5||g__Halobiforma--1||g__SZUA-368--2:capture_order_counter=o__Halobacteriales--1||o__Rhodobacterales--5||o__Spirochaetales_E--2:capture_phylum_counter=p__Halobacteriota--1||p__Proteobacteria--5||p__Spirochaetota--2:capture_species_counter=s__Gemmobacter lanyuensis--5||s__Halobiforma haloterrestris--1||s__SZUA-368 sp016936115--2:evalue_avg=4.696735e-53:evalue_max=1.12e-52:evalue_min=2.05e-57:evalue_std=5.814384793825998e-53:evalue_sum=1.4090204999999999e-52:gapopen_avg=0.0:gapopen_max=0.0:gapopen_min=0.0:gapopen_std=0.0:gapopen_sum=0.0:gtdb_class_counter=:gtdb_domain_counter=:gtdb_family_counter=:gtdb_genus_counter=:gtdb_order_counter=:gtdb_phylum_counter=:gtdb_species_counter=:heptad_counter=MCP-40H--8:lbd_counter=:length_avg=96.66666666666667:length_max=101.0:length_min=94.0:length_std=3.7859388972001824:length_sum=290.0:mismatch_avg=4.0:mismatch_max=4.0:mismatch_min=4.0:mismatch_std=0.0:mismatch_sum=12.0:name=N176468:qcovhsp_avg=100.0:qcovhsp_max=100.0:qcovhsp_min=100.0:qcovhsp_std=0.0:qcovhsp_sum=300.0:qend_avg=96.66666666666667:qend_max=101.0:qend_min=94.0:qend_std=3.7859388972001824:qend_sum=290.0:qstart_avg=1.0:qstart_max=1.0:qstart_min=1.0:qstart_std=0.0:qstart_sum=3.0:ref_name_counter=GB_GCA_004193285.1_protein.faa_SECP01000033.1_64@PF00015_full_PFAM.292.473--3:scovhsp_avg=53.4:scovhsp_max=55.8:scovhsp_min=51.9:scovhsp_std=2.0999999999999988:scovhsp_sum=160.2:send_avg=101.66666666666667:send_max=106.0:send_min=99.0:send_std=3.7859388972001824:send_sum=305.0:sstart_avg=6.0:sstart_max=6.0:sstart_min=6.0:sstart_std=0.0:sstart_sum=18.0],ac5346a8-1804-4b70-93d5-0f7986f91c57_3@MCPsignal.53.187:5e-09[&&NHX:Sample=rhiztom2:Type=capture:capture_class=c__Alphaproteobacteria:capture_domain=d__Bacteria:capture_family=f__Rhodobacteraceae:capture_genus=g__Gemmobacter:capture_order=o__Rhodobacterales:capture_phylum=p__Proteobacteria:capture_species=s__Gemmobacter lanyuensis:heptad=MCP-40H])0.453:5e-09[&&NHX:Sample_counter=rhizpot1--1||rhizpot3--2||rhiztom2--6:Type_counter=capture--9:besthit_avg=95.83333333333333:besthit_max=96.0:besthit_min=95.7:besthit_std=0.15275252316519375:besthit_sum=287.5:bitscore_avg=168.33333333333334:bitscore_max=176.0:bitscore_min=164.0:bitscore_std=6.6583281184793925:bitscore_sum=505.0:capture_class_counter=c__Alphaproteobacteria--6||c__Halobacteria--1||c__Spirochaetia--2:capture_domain_counter=d__Archaea--1||d__Bacteria--8:capture_family_counter=f__Natrialbaceae--1||f__Rhodobacteraceae--6||f__Spirochaetaceae_B--2:capture_genus_counter=g__Gemmobacter--6||g__Halobiforma--1||g__SZUA-368--2:capture_order_counter=o__Halobacteriales--1||o__Rhodobacterales--6||o__Spirochaetales_E--2:capture_phylum_counter=p__Halobacteriota--1||p__Proteobacteria--6||p__Spirochaetota--2:capture_species_counter=s__Gemmobacter lanyuensis--6||s__Halobiforma haloterrestris--1||s__SZUA-368 sp016936115--2:evalue_avg=4.696735e-53:evalue_max=1.12e-52:evalue_min=2.05e-57:evalue_std=5.814384793825998e-53:evalue_sum=1.4090204999999999e-52:gapopen_avg=0.0:gapopen_max=0.0:gapopen_min=0.0:gapopen_std=0.0:gapopen_sum=0.0:gtdb_class_counter=:gtdb_domain_counter=:gtdb_family_counter=:gtdb_genus_counter=:gtdb_order_counter=:gtdb_phylum_counter=:gtdb_species_counter=:heptad_counter=MCP-40H--9:lbd_counter=:length_avg=96.66666666666667:length_max=101.0:length_min=94.0:length_std=3.7859388972001824:length_sum=290.0:mismatch_avg=4.0:mismatch_max=4.0:mismatch_min=4.0:mismatch_std=0.0:mismatch_sum=12.0:name=N176470:qcovhsp_avg=100.0:qcovhsp_max=100.0:qcovhsp_min=100.0:qcovhsp_std=0.0:qcovhsp_sum=300.0:qend_avg=96.66666666666667:qend_max=101.0:qend_min=94.0:qend_std=3.7859388972001824:qend_sum=290.0:qstart_avg=1.0:qstart_max=1.0:qstart_min=1.0:qstart_std=0.0:qstart_sum=3.0:ref_name_counter=GB_GCA_004193285.1_protein.faa_SECP01000033.1_64@PF00015_full_PFAM.292.473--3:scovhsp_avg=53.4:scovhsp_max=55.8:scovhsp_min=51.9:scovhsp_std=2.0999999999999988:scovhsp_sum=160.2:send_avg=101.66666666666667:send_max=106.0:send_min=99.0:send_std=3.7859388972001824:send_sum=305.0:sstart_avg=6.0:sstart_max=6.0:sstart_min=6.0:sstart_std=0.0:sstart_sum=18.0],9806821b-1da8-4985-87c0-721d8720b99c_2@MCPsignal.22.129:5e-09[&&NHX:Sample=rhiztom2:Type=capture:besthit=96.3:bitscore=186.0:capture_class=c__Alphaproteobacteria:capture_domain=d__Bacteria:capture_family=f__Rhodobacteraceae:capture_genus=g__Gemmobacter:capture_order=o__Rhodobacterales:capture_phylum=p__Proteobacteria:capture_species=s__Gemmobacter lanyuensis:evalue=2.04e-61:gapopen=0.0:heptad=MCP-40H:length=107.0:mismatch=4.0:qcovhsp=100.0:qend=107.0:qstart=1.0:ref_name=GB_GCA_004193285.1_protein.faa_SECP01000033.1_64@PF00015_full_PFAM.292.473:scovhsp=59.1:send=114.0:sstart=8.0])0.998:5e-09[&&NHX:Sample_counter=rhizpot1--1||rhizpot3--2||rhiztom2--7:Type_counter=capture--10:besthit_avg=95.95:besthit_max=96.3:besthit_min=95.7:besthit_std=0.2645751311064575:besthit_sum=383.8:bitscore_avg=172.75:bitscore_max=186.0:bitscore_min=164.0:bitscore_std=10.372238588334406:bitscore_sum=691.0:capture_class_counter=c__Alphaproteobacteria--7||c__Halobacteria--1||c__Spirochaetia--2:capture_domain_counter=d__Archaea--1||d__Bacteria--9:capture_family_counter=f__Natrialbaceae--1||f__Rhodobacteraceae--7||f__Spirochaetaceae_B--2:capture_genus_counter=g__Gemmobacter--7||g__Halobiforma--1||g__SZUA-368--2:capture_order_counter=o__Halobacteriales--1||o__Rhodobacterales--7||o__Spirochaetales_E--2:capture_phylum_counter=p__Halobacteriota--1||p__Proteobacteria--7||p__Spirochaetota--2:capture_species_counter=s__Gemmobacter lanyuensis--7||s__Halobiforma haloterrestris--1||s__SZUA-368 sp016936115--2:evalue_avg=3.5225512551e-53:evalue_max=1.12e-52:evalue_min=2.04e-61:evalue_std=5.296496661718909e-53:evalue_sum=1.40902050204e-52:gapopen_avg=0.0:gapopen_max=0.0:gapopen_min=0.0:gapopen_std=0.0:gapopen_sum=0.0:gtdb_class_counter=:gtdb_domain_counter=:gtdb_family_counter=:gtdb_genus_counter=:gtdb_order_counter=:gtdb_phylum_counter=:gtdb_species_counter=:heptad_counter=MCP-40H--10:lbd_counter=:length_avg=99.25:length_max=107.0:length_min=94.0:length_std=6.020797289396148:length_sum=397.0:mismatch_avg=4.0:mismatch_max=4.0:mismatch_min=4.0:mismatch_std=0.0:mismatch_sum=16.0:name=N176472:qcovhsp_avg=100.0:qcovhsp_max=100.0:qcovhsp_min=100.0:qcovhsp_std=0.0:qcovhsp_sum=400.0:qend_avg=99.25:qend_max=107.0:qend_min=94.0:qend_std=6.020797289396148:qend_sum=397.0:qstart_avg=1.0:qstart_max=1.0:qstart_min=1.0:qstart_std=0.0:qstart_sum=4.0:ref_name_counter=GB_GCA_004193285.1_protein.faa_SECP01000033.1_64@PF00015_full_PFAM.292.473--4:scovhsp_avg=54.825:scovhsp_max=59.1:scovhsp_min=51.9:scovhsp_std=3.3260336739125185:scovhsp_sum=219.3:send_avg=104.75:send_max=114.0:send_min=99.0:send_std=6.898067362191626:send_sum=419.0:sstart_avg=6.5:sstart_max=8.0:sstart_min=6.0:sstart_std=1.0:sstart_sum=26.0])0:5e-09[&&NHX:Sample_counter=rhizpot1--1||rhizpot3--2||rhiztom2--8:Type_counter=capture--11:besthit_avg=95.95:besthit_max=96.3:besthit_min=95.7:besthit_std=0.2645751311064575:besthit_sum=383.8:bitscore_avg=172.75:bitscore_max=186.0:bitscore_min=164.0:bitscore_std=10.372238588334406:bitscore_sum=691.0:capture_class_counter=c__Alphaproteobacteria--8||c__Halobacteria--1||c__Spirochaetia--2:capture_domain_counter=d__Archaea--1||d__Bacteria--10:capture_family_counter=f__Natrialbaceae--1||f__Rhodobacteraceae--8||f__Spirochaetaceae_B--2:capture_genus_counter=g__Gemmobacter--8||g__Halobiforma--1||g__SZUA-368--2:capture_order_counter=o__Halobacteriales--1||o__Rhodobacterales--8||o__Spirochaetales_E--2:capture_phylum_counter=p__Halobacteriota--1||p__Proteobacteria--8||p__Spirochaetota--2:capture_species_counter=s__Gemmobacter lanyuensis--8||s__Halobiforma haloterrestris--1||s__SZUA-368 sp016936115--2:evalue_avg=3.5225512551e-53:evalue_max=1.12e-52:evalue_min=2.04e-61:evalue_std=5.296496661718909e-53:evalue_sum=1.40902050204e-52:gapopen_avg=0.0:gapopen_max=0.0:gapopen_min=0.0:gapopen_std=0.0:gapopen_sum=0.0:gtdb_class_counter=:gtdb_domain_counter=:gtdb_family_counter=:gtdb_genus_counter=:gtdb_order_counter=:gtdb_phylum_counter=:gtdb_species_counter=:heptad_counter=MCP-40H--11:lbd_counter=:length_avg=99.25:length_max=107.0:length_min=94.0:length_std=6.020797289396148:length_sum=397.0:mismatch_avg=4.0:mismatch_max=4.0:mismatch_min=4.0:mismatch_std=0.0:mismatch_sum=16.0:name=N176473:qcovhsp_avg=100.0:qcovhsp_max=100.0:qcovhsp_min=100.0:qcovhsp_std=0.0:qcovhsp_sum=400.0:qend_avg=99.25:qend_max=107.0:qend_min=94.0:qend_std=6.020797289396148:qend_sum=397.0:qstart_avg=1.0:qstart_max=1.0:qstart_min=1.0:qstart_std=0.0:qstart_sum=4.0:ref_name_counter=GB_GCA_004193285.1_protein.faa_SECP01000033.1_64@PF00015_full_PFAM.292.473--4:scovhsp_avg=54.825:scovhsp_max=59.1:scovhsp_min=51.9:scovhsp_std=3.3260336739125185:scovhsp_sum=219.3:send_avg=104.75:send_max=114.0:send_min=99.0:send_std=6.898067362191626:send_sum=419.0:sstart_avg=6.5:sstart_max=8.0:sstart_min=6.0:sstart_std=1.0:sstart_sum=26.0])0:5e-09[&&NHX:Sample_counter=rhizpot1--1||rhizpot3--2||rhiztom2--10:Type_counter=capture--13:besthit_avg=94.8:besthit_max=96.3:besthit_min=90.2:besthit_std=2.5816661286851152:besthit_sum=474.0:bitscore_avg=176.8:bitscore_max=193.0:bitscore_min=164.0:bitscore_std=12.755391017134675:bitscore_sum=884.0:capture_class_counter=c__Alphaproteobacteria--10||c__Halobacteria--1||c__Spirochaetia--2:capture_domain_counter=d__Archaea--1||d__Bacteria--12:capture_family_counter=f__Acetobacteraceae--1||f__Natrialbaceae--1||f__Rhodobacteraceae--9||f__Spirochaetaceae_B--2:capture_genus_counter=g__Gemmobacter--9||g__Halobiforma--1||g__Roseomonas--1||g__SZUA-368--2:capture_order_counter=o__Acetobacterales--1||o__Halobacteriales--1||o__Rhodobacterales--9||o__Spirochaetales_E--2:capture_phylum_counter=p__Halobacteriota--1||p__Proteobacteria--10||p__Spirochaetota--2:capture_species_counter=s__Gemmobacter lanyuensis--9||s__Halobiforma haloterrestris--1||s__Roseomonas sp016107305--1||s__SZUA-368 sp016936115--2:evalue_avg=2.81804100409432e-53:evalue_max=1.12e-52:evalue_min=7.16e-64:evalue_std=4.849879496911248e-53:evalue_sum=1.40902050204716e-52:gapopen_avg=0.0:gapopen_max=0.0:gapopen_min=0.0:gapopen_std=0.0:gapopen_sum=0.0:gtdb_class_counter=:gtdb_domain_counter=:gtdb_family_counter=:gtdb_genus_counter=:gtdb_order_counter=:gtdb_phylum_counter=:gtdb_species_counter=:heptad_counter=MCP-40H--12||MCP-44H--1:lbd_counter=:length_avg=103.8:length_max=122.0:length_min=94.0:length_std=11.432410069622241:length_sum=519.0:mismatch_avg=5.6:mismatch_max=12.0:mismatch_min=4.0:mismatch_std=3.5777087639996634:mismatch_sum=28.0:name=N176474:qcovhsp_avg=99.84:qcovhsp_max=100.0:qcovhsp_min=99.2:qcovhsp_std=0.3577708763999651:qcovhsp_sum=499.2:qend_avg=103.8:qend_max=122.0:qend_min=94.0:qend_std=11.432410069622241:qend_sum=519.0:qstart_avg=1.0:qstart_max=1.0:qstart_min=1.0:qstart_std=0.0:qstart_sum=5.0:ref_name_counter=GB_GCA_004193285.1_protein.faa_SECP01000033.1_64@PF00015_full_PFAM.292.473--5:scovhsp_avg=57.34000000000001:scovhsp_max=67.4:scovhsp_min=51.9:scovhsp_std=6.318465003464057:scovhsp_sum=286.70000000000005:send_avg=115.8:send_max=160.0:send_min=99.0:send_std=25.420464197177832:send_sum=579.0:sstart_avg=13.0:sstart_max=39.0:sstart_min=6.0:sstart_std=14.560219778561036:sstart_sum=65.0])0.923:5e-09[&&NHX:Sample_counter=rhizpot1--1||rhizpot3--2||rhiztom2--16:Type_counter=capture--19:besthit_avg=93.49999999999999:besthit_max=96.3:besthit_min=89.3:besthit_std=3.1101982787811657:besthit_sum=654.4999999999999:bitscore_avg=191.14285714285714:bitscore_max=231.0:bitscore_min=164.0:bitscore_std=26.71721399789888:bitscore_sum=1338.0:capture_class_counter=c__Alphaproteobacteria--16||c__Halobacteria--1||c__Spirochaetia--2:capture_domain_counter=d__Archaea--1||d__Bacteria--18:capture_family_counter=f__Acetobacteraceae--1||f__Natrialbaceae--1||f__Rhodobacteraceae--15||f__Spirochaetaceae_B--2:capture_genus_counter=g__Gemmobacter--15||g__Halobiforma--1||g__Roseomonas--1||g__SZUA-368--2:capture_order_counter=o__Acetobacterales--1||o__Halobacteriales--1||o__Rhodobacterales--15||o__Spirochaetales_E--2:capture_phylum_counter=p__Halobacteriota--1||p__Proteobacteria--16||p__Spirochaetota--2:capture_species_counter=s__Gemmobacter lanyuensis--15||s__Halobiforma haloterrestris--1||s__Roseomonas sp016107305--1||s__SZUA-368 sp016936115--2:evalue_avg=2.0128864314959428e-53:evalue_max=1.12e-52:evalue_min=2.9e-78:evalue_std=4.191859522521433e-53:evalue_sum=1.40902050204716e-52:gapopen_avg=0.14285714285714285:gapopen_max=1.0:gapopen_min=0.0:gapopen_std=0.37796447300922725:gapopen_sum=1.0:gtdb_class_counter=:gtdb_domain_counter=:gtdb_family_counter=:gtdb_genus_counter=:gtdb_order_counter=:gtdb_phylum_counter=:gtdb_species_counter=:heptad_counter=MCP-40H--18||MCP-44H--1:lbd_counter=:length_avg=115.14285714285714:length_max=150.0:length_min=94.0:length_std=21.828334578620293:length_sum=806.0:mismatch_avg=7.857142857142857:mismatch_max=15.0:mismatch_min=4.0:mismatch_std=4.913538149119954:mismatch_sum=55.0:name=N176475:qcovhsp_avg=99.41428571428571:qcovhsp_max=100.0:qcovhsp_min=97.4:qcovhsp_std=0.9564318610135804:qcovhsp_sum=695.9:qend_avg=115.57142857142857:qend_max=153.0:qend_min=94.0:qend_std=22.64109201472066:qend_sum=809.0:qstart_avg=1.5714285714285714:qstart_max=5.0:qstart_min=1.0:qstart_std=1.511857892036909:qstart_sum=11.0:ref_name_counter=GB_GCA_004193285.1_protein.faa_SECP01000033.1_64@PF00015_full_PFAM.292.473--7:scovhsp_avg=63.61428571428571:scovhsp_max=82.9:scovhsp_min=51.9:scovhsp_std=12.072893683983223:scovhsp_sum=445.29999999999995:send_avg=125.28571428571429:send_max=160.0:send_min=99.0:send_std=26.73146888166508:send_sum=877.0:sstart_avg=11.142857142857142:sstart_max=39.0:sstart_min=5.0:sstart_std=12.334620267477112:sstart_sum=78.0])0:5e-09[&&NHX:Sample_counter=rhizpot1--1||rhizpot3--2||rhiztom2--18||rhiztom3--1:Type_counter=capture--22:besthit_avg=93.13999999999999:besthit_max=96.3:besthit_min=89.3:besthit_std=2.604781927319231:besthit_sum=931.3999999999999:bitscore_avg=208.5:bitscore_max=249.0:bitscore_min=164.0:bitscore_std=35.45341231030441:bitscore_sum=2085.0:capture_class_counter=c__Alphaproteobacteria--19||c__Halobacteria--1||c__Spirochaetia--2:capture_domain_counter=d__Archaea--1||d__Bacteria--21:capture_family_counter=f__Acetobacteraceae--1||f__Natrialbaceae--1||f__Rhodobacteraceae--18||f__Spirochaetaceae_B--2:capture_genus_counter=g__Gemmobacter--18||g__Halobiforma--1||g__Roseomonas--1||g__SZUA-368--2:capture_order_counter=o__Acetobacterales--1||o__Halobacteriales--1||o__Rhodobacterales--18||o__Spirochaetales_E--2:capture_phylum_counter=p__Halobacteriota--1||p__Proteobacteria--19||p__Spirochaetota--2:capture_species_counter=s__Gemmobacter lanyuensis--18||s__Halobiforma haloterrestris--1||s__Roseomonas sp016107305--1||s__SZUA-368 sp016936115--2:evalue_avg=1.40902050204716e-53:evalue_max=1.12e-52:evalue_min=1.61e-85:evalue_std=3.558069268736326e-53:evalue_sum=1.40902050204716e-52:gapopen_avg=0.1:gapopen_max=1.0:gapopen_min=0.0:gapopen_std=0.31622776601683794:gapopen_sum=1.0:gtdb_class_counter=:gtdb_domain_counter=:gtdb_family_counter=:gtdb_genus_counter=:gtdb_order_counter=:gtdb_phylum_counter=:gtdb_species_counter=:heptad_counter=MCP-40H--21||MCP-44H--1:lbd_counter=:length_avg=127.1:length_max=155.0:length_min=94.0:length_std=26.23589568172244:length_sum=1271.0:mismatch_avg=9.1:mismatch_max=15.0:mismatch_min=4.0:mismatch_std=4.483302354291979:mismatch_sum=91.0:name=N176476:qcovhsp_avg=99.41:qcovhsp_max=100.0:qcovhsp_min=97.4:qcovhsp_std=0.7809538327512621:qcovhsp_sum=994.0999999999999:qend_avg=127.4:qend_max=155.0:qend_min=94.0:qend_std=26.542209570585655:qend_sum=1274.0:qstart_avg=1.4:qstart_max=5.0:qstart_min=1.0:qstart_std=1.2649110640673518:qstart_sum=14.0:ref_name_counter=GB_GCA_004193285.1_protein.faa_SECP01000033.1_64@PF00015_full_PFAM.292.473--10:scovhsp_avg=70.21000000000001:scovhsp_max=85.6:scovhsp_min=51.9:scovhsp_std=14.489877692912232:scovhsp_sum=702.1:send_avg=135.7:send_max=160.0:send_min=99.0:send_std=27.52392898309881:send_sum=1357.0:sstart_avg=9.6:sstart_max=39.0:sstart_min=5.0:sstart_std=10.373041983911952:sstart_sum=96.0])0.925:5e-09[&&NHX:Sample_counter=rhizpot1--1||rhizpot3--2||rhiztom2--23||rhiztom3--1:Type_counter=capture--27:besthit_avg=92.61999999999998:besthit_max=96.3:besthit_min=89.3:besthit_std=2.2596459899727654:besthit_sum=1389.2999999999997:bitscore_avg=207.6:bitscore_max=249.0:bitscore_min=154.0:bitscore_std=33.583159044803566:bitscore_sum=3114.0:capture_class_counter=c__Alphaproteobacteria--23||c__Halobacteria--1||c__Negativicutes--1||c__Spirochaetia--2:capture_domain_counter=d__Archaea--1||d__Bacteria--26:capture_family_counter=f__Acetobacteraceae--1||f__Natrialbaceae--1||f__Rhodobacteraceae--22||f__Selenomonadaceae--1||f__Spirochaetaceae_B--2:capture_genus_counter=g__Gemmobacter--22||g__Halobiforma--1||g__Roseomonas--1||g__SZUA-368--2||g__Selenomonas_A--1:capture_order_counter=o__Acetobacterales--1||o__Halobacteriales--1||o__Rhodobacterales--22||o__Selenomonadales--1||o__Spirochaetales_E--2:capture_phylum_counter=p__Firmicutes_C--1||p__Halobacteriota--1||p__Proteobacteria--23||p__Spirochaetota--2:capture_species_counter=s__Gemmobacter lanyuensis--22||s__Halobiforma haloterrestris--1||s__Roseomonas sp016107305--1||s__SZUA-368 sp016936115--2||s__Selenomonas_A ruminantium_G--1:evalue_avg=4.2476060136680316e-50:evalue_max=6.37e-49:evalue_min=1.61e-85:evalue_std=1.644700967410591e-49:evalue_sum=6.371409020502047e-49:gapopen_avg=0.06666666666666667:gapopen_max=1.0:gapopen_min=0.0:gapopen_std=0.2581988897471611:gapopen_sum=1.0:gtdb_class_counter=:gtdb_domain_counter=:gtdb_family_counter=:gtdb_genus_counter=:gtdb_order_counter=:gtdb_phylum_counter=:gtdb_species_counter=:heptad_counter=MCP-40H--25||MCP-44H--2:lbd_counter=:length_avg=127.66666666666667:length_max=155.0:length_min=94.0:length_std=23.642173778068315:length_sum=1915.0:mismatch_avg=9.666666666666666:mismatch_max=15.0:mismatch_min=4.0:mismatch_std=3.7922226175361042:mismatch_sum=145.0:name=N176477:qcovhsp_avg=99.13333333333335:qcovhsp_max=100.0:qcovhsp_min=97.4:qcovhsp_std=0.8372289895556527:qcovhsp_sum=1487.0000000000002:qend_avg=128.13333333333333:qend_max=155.0:qend_min=94.0:qend_std=23.847331886297848:qend_sum=1922.0:qstart_avg=1.5333333333333334:qstart_max=5.0:qstart_min=1.0:qstart_std=1.1254628677422756:qstart_sum=23.0:ref_name_counter=GB_GCA_004193285.1_protein.faa_SECP01000033.1_64@PF00015_full_PFAM.292.473--15:scovhsp_avg=70.52000000000001:scovhsp_max=85.6:scovhsp_min=51.9:scovhsp_std=13.062334072767065:scovhsp_sum=1057.8000000000002:send_avg=143.8:send_max=160.0:send_min=99.0:send_std=25.051946032194785:send_sum=2157.0:sstart_avg=17.133333333333333:sstart_max=63.0:sstart_min=5.0:sstart_std=17.508637324257446:sstart_sum=257.0],93a3c217-2a1a-4677-95a7-cc52246fb288_3@MCPsignal.5.69:5e-09[&&NHX:Sample=rhiztom2:Type=capture:capture_class=c__Alphaproteobacteria:capture_domain=d__Bacteria:capture_family=f__Rhodobacteraceae:capture_genus=g__Gemmobacter:capture_order=o__Rhodobacterales:capture_phylum=p__Proteobacteria:capture_species=s__Gemmobacter lanyuensis:heptad=MCP-40H])0:5e-09[&&NHX:Sample_counter=rhizpot1--1||rhizpot3--2||rhiztom2--24||rhiztom3--1:Type_counter=capture--28:besthit_avg=92.61999999999998:besthit_max=96.3:besthit_min=89.3:besthit_std=2.2596459899727654:besthit_sum=1389.2999999999997:bitscore_avg=207.6:bitscore_max=249.0:bitscore_min=154.0:bitscore_std=33.583159044803566:bitscore_sum=3114.0:capture_class_counter=c__Alphaproteobacteria--24||c__Halobacteria--1||c__Negativicutes--1||c__Spirochaetia--2:capture_domain_counter=d__Archaea--1||d__Bacteria--27:capture_family_counter=f__Acetobacteraceae--1||f__Natrialbaceae--1||f__Rhodobacteraceae--23||f__Selenomonadaceae--1||f__Spirochaetaceae_B--2:capture_genus_counter=g__Gemmobacter--23||g__Halobiforma--1||g__Roseomonas--1||g__SZUA-368--2||g__Selenomonas_A--1:capture_order_counter=o__Acetobacterales--1||o__Halobacteriales--1||o__Rhodobacterales--23||o__Selenomonadales--1||o__Spirochaetales_E--2:capture_phylum_counter=p__Firmicutes_C--1||p__Halobacteriota--1||p__Proteobacteria--24||p__Spirochaetota--2:capture_species_counter=s__Gemmobacter lanyuensis--23||s__Halobiforma haloterrestris--1||s__Roseomonas sp016107305--1||s__SZUA-368 sp016936115--2||s__Selenomonas_A ruminantium_G--1:evalue_avg=4.2476060136680316e-50:evalue_max=6.37e-49:evalue_min=1.61e-85:evalue_std=1.644700967410591e-49:evalue_sum=6.371409020502047e-49:gapopen_avg=0.06666666666666667:gapopen_max=1.0:gapopen_min=0.0:gapopen_std=0.2581988897471611:gapopen_sum=1.0:gtdb_class_counter=:gtdb_domain_counter=:gtdb_family_counter=:gtdb_genus_counter=:gtdb_order_counter=:gtdb_phylum_counter=:gtdb_species_counter=:heptad_counter=MCP-40H--26||MCP-44H--2:lbd_counter=:length_avg=127.66666666666667:length_max=155.0:length_min=94.0:length_std=23.642173778068315:length_sum=1915.0:mismatch_avg=9.666666666666666:mismatch_max=15.0:mismatch_min=4.0:mismatch_std=3.7922226175361042:mismatch_sum=145.0:name=N176479:qcovhsp_avg=99.13333333333335:qcovhsp_max=100.0:qcovhsp_min=97.4:qcovhsp_std=0.8372289895556527:qcovhsp_sum=1487.0000000000002:qend_avg=128.13333333333333:qend_max=155.0:qend_min=94.0:qend_std=23.847331886297848:qend_sum=1922.0:qstart_avg=1.5333333333333334:qstart_max=5.0:qstart_min=1.0:qstart_std=1.1254628677422756:qstart_sum=23.0:ref_name_counter=GB_GCA_004193285.1_protein.faa_SECP01000033.1_64@PF00015_full_PFAM.292.473--15:scovhsp_avg=70.52000000000001:scovhsp_max=85.6:scovhsp_min=51.9:scovhsp_std=13.062334072767065:scovhsp_sum=1057.8000000000002:send_avg=143.8:send_max=160.0:send_min=99.0:send_std=25.051946032194785:send_sum=2157.0:sstart_avg=17.133333333333333:sstart_max=63.0:sstart_min=5.0:sstart_std=17.508637324257446:sstart_sum=257.0])0.859:0.0219925[&&NHX:Sample_counter=rhizpot1--1||rhizpot3--2||rhiztom2--25||rhiztom3--1:Type_counter=capture--29:besthit_avg=92.61999999999998:besthit_max=96.3:besthit_min=89.3:besthit_std=2.2596459899727654:besthit_sum=1389.2999999999997:bitscore_avg=207.6:bitscore_max=249.0:bitscore_min=154.0:bitscore_std=33.583159044803566:bitscore_sum=3114.0:capture_class_counter=c__Alphaproteobacteria--24||c__Halobacteria--1||c__Leptospirae--1||c__Negativicutes--1||c__Spirochaetia--2:capture_domain_counter=d__Archaea--1||d__Bacteria--28:capture_family_counter=f__Acetobacteraceae--1||f__Leptospiraceae--1||f__Natrialbaceae--1||f__Rhodobacteraceae--23||f__Selenomonadaceae--1||f__Spirochaetaceae_B--2:capture_genus_counter=g__Gemmobacter--23||g__Halobiforma--1||g__Leptospira_B--1||g__Roseomonas--1||g__SZUA-368--2||g__Selenomonas_A--1:capture_order_counter=o__Acetobacterales--1||o__Halobacteriales--1||o__Leptospirales--1||o__Rhodobacterales--23||o__Selenomonadales--1||o__Spirochaetales_E--2:capture_phylum_counter=p__Firmicutes_C--1||p__Halobacteriota--1||p__Proteobacteria--24||p__Spirochaetota--3:capture_species_counter=s__Gemmobacter lanyuensis--23||s__Halobiforma haloterrestris--1||s__Leptospira_B fluminis--1||s__Roseomonas sp016107305--1||s__SZUA-368 sp016936115--2||s__Selenomonas_A ruminantium_G--1:evalue_avg=4.2476060136680316e-50:evalue_max=6.37e-49:evalue_min=1.61e-85:evalue_std=1.644700967410591e-49:evalue_sum=6.371409020502047e-49:gapopen_avg=0.06666666666666667:gapopen_max=1.0:gapopen_min=0.0:gapopen_std=0.2581988897471611:gapopen_sum=1.0:gtdb_class_counter=:gtdb_domain_counter=:gtdb_family_counter=:gtdb_genus_counter=:gtdb_order_counter=:gtdb_phylum_counter=:gtdb_species_counter=:heptad_counter=MCP-40H--27||MCP-44H--2:lbd_counter=:length_avg=127.66666666666667:length_max=155.0:length_min=94.0:length_std=23.642173778068315:length_sum=1915.0:mismatch_avg=9.666666666666666:mismatch_max=15.0:mismatch_min=4.0:mismatch_std=3.7922226175361042:mismatch_sum=145.0:name=N176480:qcovhsp_avg=99.13333333333335:qcovhsp_max=100.0:qcovhsp_min=97.4:qcovhsp_std=0.8372289895556527:qcovhsp_sum=1487.0000000000002:qend_avg=128.13333333333333:qend_max=155.0:qend_min=94.0:qend_std=23.847331886297848:qend_sum=1922.0:qstart_avg=1.5333333333333334:qstart_max=5.0:qstart_min=1.0:qstart_std=1.1254628677422756:qstart_sum=23.0:ref_name_counter=GB_GCA_004193285.1_protein.faa_SECP01000033.1_64@PF00015_full_PFAM.292.473--15:scovhsp_avg=70.52000000000001:scovhsp_max=85.6:scovhsp_min=51.9:scovhsp_std=13.062334072767065:scovhsp_sum=1057.8000000000002:send_avg=143.8:send_max=160.0:send_min=99.0:send_std=25.051946032194785:send_sum=2157.0:sstart_avg=17.133333333333333:sstart_max=63.0:sstart_min=5.0:sstart_std=17.508637324257446:sstart_sum=257.0])0:5e-09[&&NHX:Sample_counter=rhizpot1--1||rhizpot3--2||rhiztom2--26||rhiztom3--1:Type_counter=capture--30:besthit_avg=92.6375:besthit_max=96.3:besthit_min=89.3:besthit_std=2.1841474309212736:besthit_sum=1482.2:bitscore_avg=205.125:bitscore_max=249.0:bitscore_min=154.0:bitscore_std=33.92123228893668:bitscore_sum=3282.0:capture_class_counter=c__Alphaproteobacteria--25||c__Halobacteria--1||c__Leptospirae--1||c__Negativicutes--1||c__Spirochaetia--2:capture_domain_counter=d__Archaea--1||d__Bacteria--29:capture_family_counter=f__Acetobacteraceae--1||f__CACIAM-22H2--1||f__Leptospiraceae--1||f__Natrialbaceae--1||f__Rhodobacteraceae--23||f__Selenomonadaceae--1||f__Spirochaetaceae_B--2:capture_genus_counter=g__Gemmobacter--23||g__Halobiforma--1||g__JACQAF01--1||g__Leptospira_B--1||g__Roseomonas--1||g__SZUA-368--2||g__Selenomonas_A--1:capture_order_counter=o__Acetobacterales--1||o__CACIAM-22H2--1||o__Halobacteriales--1||o__Leptospirales--1||o__Rhodobacterales--23||o__Selenomonadales--1||o__Spirochaetales_E--2:capture_phylum_counter=p__Firmicutes_C--1||p__Halobacteriota--1||p__Proteobacteria--25||p__Spirochaetota--3:capture_species_counter=s__Gemmobacter lanyuensis--23||s__Halobiforma haloterrestris--1||s__JACQAF01 sp016195145--1||s__Leptospira_B fluminis--1||s__Roseomonas sp016107305--1||s__SZUA-368 sp016936115--2||s__Selenomonas_A ruminantium_G--1:evalue_avg=3.98214901281378e-50:evalue_max=6.37e-49:evalue_min=1.61e-85:evalue_std=1.5924760514608428e-49:evalue_sum=6.371438420502048e-49:gapopen_avg=0.0625:gapopen_max=1.0:gapopen_min=0.0:gapopen_std=0.25:gapopen_sum=1.0:gtdb_class_counter=:gtdb_domain_counter=:gtdb_family_counter=:gtdb_genus_counter=:gtdb_order_counter=:gtdb_phylum_counter=:gtdb_species_counter=:heptad_counter=MCP-40H--28||MCP-44H--2:lbd_counter=:length_avg=125.8125:length_max=155.0:length_min=94.0:length_std=24.014492152309476:length_sum=2013.0:mismatch_avg=9.5:mismatch_max=15.0:mismatch_min=4.0:mismatch_std=3.723797345005051:mismatch_sum=152.0:name=N176481:qcovhsp_avg=99.125:qcovhsp_max=100.0:qcovhsp_min=97.4:qcovhsp_std=0.8095266106394106:qcovhsp_sum=1586.0:qend_avg=126.3125:qend_max=155.0:qend_min=94.0:qend_std=24.162557121850053:qend_sum=2021.0:qstart_avg=1.5625:qstart_max=5.0:qstart_min=1.0:qstart_std=1.0935416468216166:qstart_sum=25.0:ref_name_counter=GB_GCA_004193285.1_protein.faa_SECP01000033.1_64@PF00015_full_PFAM.292.473--16:scovhsp_avg=69.49375:scovhsp_max=85.6:scovhsp_min=51.9:scovhsp_std=13.270291066890733:scovhsp_sum=1111.9:send_avg=140.9375:send_max=160.0:send_min=98.0:send_std=26.77428803908705:send_sum=2255.0:sstart_avg=16.125:sstart_max=63.0:sstart_min=1.0:sstart_std=17.389172876630255:sstart_sum=258.0])0.938:0.0254561[&&NHX:Sample_counter=rhizpot1--4||rhizpot3--2||rhiztom1--18||rhiztom2--67||rhiztom3--5:Type_counter=GTDB--2||capture--96:besthit_avg=81.05272727272727:besthit_max=97.1:besthit_min=49.5:besthit_std=14.897363109269628:besthit_sum=4457.9:bitscore_avg=177.86181818181817:bitscore_max=251.0:bitscore_min=73.9:bitscore_std=42.68315866556778:bitscore_sum=9782.4:capture_class_counter=c__Actinomycetia--1||c__Alphaproteobacteria--43||c__Bacilli--16||c__Clostridia--13||c__Gammaproteobacteria--15||c__Halobacteria--1||c__Leptospirae--1||c__Negativicutes--1||c__Polyangia--1||c__Spirochaetia--3||c__Xenobia--1:capture_domain_counter=d__Archaea--1||d__Bacteria--95:capture_family_counter=f__Acetobacteraceae--1||f__Burkholderiaceae--14||f__CACIAM-22H2--1||f__DSM-27016--13||f__JADMJV01--1||f__Leptospiraceae--1||f__Magnetospirillaceae--2||f__Micromonosporaceae--1||f__Natrialbaceae--1||f__Paenibacillaceae--16||f__Polyangiaceae--1||f__Rhodobacteraceae--27||f__Salinispiraceae--1||f__Selenomonadaceae--1||f__Spirochaetaceae_B--2||f__Xanthobacteraceae--12||f__Xanthomonadaceae--1:capture_genus_counter=g__Actinoplanes--1||g__BOG-931--1||g__Bradyrhizobium--6||g__Cohnella--2||g__Gemmobacter--27||g__Giesbergeria--2||g__Halobiforma--1||g__JACQAF01--1||g__JADMJV01--1||g__Leptospira_B--1||g__Paenibacillus_C--14||g__Palsa-1150--1||g__Paraburkholderia--12||g__Phaeospirillum--2||g__Pseudoclostridium--13||g__Pseudoxanthomonas_A--1||g__Rhodopseudomonas--1||g__Roseomonas--1||g__SZUA-368--2||g__Salinispira--1||g__Selenomonas_A--1||g__Z2-YC6860--4:capture_order_counter=o__Acetivibrionales--13||o__Acetobacterales--1||o__Burkholderiales--14||o__CACIAM-22H2--1||o__DSM-27196--1||o__Halobacteriales--1||o__Leptospirales--1||o__Mycobacteriales--1||o__Paenibacillales--16||o__Polyangiales--1||o__Rhizobiales--12||o__Rhodobacterales--27||o__Rhodospirillales--2||o__Selenomonadales--1||o__Spirochaetales_E--2||o__Xanthomonadales--1||o__Xenobiales--1:capture_phylum_counter=p__Actinobacteriota--1||p__Eremiobacterota--1||p__Firmicutes--16||p__Firmicutes_A--13||p__Firmicutes_C--1||p__Halobacteriota--1||p__Myxococcota--1||p__Proteobacteria--58||p__Spirochaetota--4:capture_species_counter=s__Actinoplanes cyaneus--1||s__BOG-931 sp003164375--1||s__Bradyrhizobium manausense_B--1||s__Bradyrhizobium manausense_D--1||s__Bradyrhizobium sp000239815--4||s__Cohnella phaseoli--2||s__Gemmobacter lanyuensis--27||s__Giesbergeria granuli--2||s__Halobiforma haloterrestris--1||s__JACQAF01 sp016195145--1||s__JADMJV01 sp017307785--1||s__Leptospira_B fluminis--1||s__Paenibacillus_C endophyticus--1||s__Paenibacillus_C sp012935325--13||s__Palsa-1150 sp003153495--1||s__Paraburkholderia nodosa_A--10||s__Paraburkholderia unamae--2||s__Phaeospirillum magnetotacticum--2||s__Pseudoclostridium thermosuccinogenes--13||s__Pseudoxanthomonas_A mexicana--1||s__Rhodopseudomonas palustris_C--1||s__Roseomonas sp016107305--1||s__SZUA-368 sp016936115--2||s__Salinispira pacifica--1||s__Selenomonas_A ruminantium_G--1||s__Z2-YC6860 sp003169835--4:evalue_avg=5.346000000000521e-19:evalue_max=2.93e-17:evalue_min=3.99e-86:evalue_std=3.950578403971482e-18:evalue_sum=2.940300000000287e-17:gapopen_avg=0.18181818181818182:gapopen_max=2.0:gapopen_min=0.0:gapopen_std=0.4342259648526198:gapopen_sum=10.0:gtdb_class_counter=c__Binatia--1||c__Polyangia--1:gtdb_domain_counter=d__Bacteria--2:gtdb_family_counter=f__DP-6--1||f__Polyangiaceae--1:gtdb_genus_counter=g__DP-3--1||g__PMG-095--1:gtdb_order_counter=o__Polyangiales--1||o__UTPRO1--1:gtdb_phylum_counter=p__Desulfobacterota_B--1||p__Myxococcota--1:gtdb_species_counter=s__DP-3 sp005879585--1||s__PMG-095 sp004193285--1:heptad_counter=MCP-40H--87||MCP-44H--11:lbd_counter=:lca_tree=d__Bacteria:length_avg=127.98181818181818:length_max=163.0:length_min=91.0:length_std=22.281441296797347:length_sum=7039.0:mismatch_avg=24.581818181818182:mismatch_max=57.0:mismatch_min=3.0:mismatch_std=19.53410209815503:mismatch_sum=1352.0:name=N176482:qcovhsp_avg=99.07818181818182:qcovhsp_max=100.0:qcovhsp_min=97.0:qcovhsp_std=0.8493332699046958:qcovhsp_sum=5449.3:qend_avg=128.0909090909091:qend_max=164.0:qend_min=91.0:qend_std=22.20966817107721:qend_sum=7045.0:qstart_avg=1.3272727272727274:qstart_max=5.0:qstart_min=1.0:qstart_std=0.8830617078086784:qstart_sum=73.0:ref_name_counter=GB_GCA_004193285.1_protein.faa_SECP01000033.1_64@PF00015_full_PFAM.292.473--53||GB_GCA_013361525.1_protein.faa_JABFXY010000184.1_27@PF00015_full_PFAM.296.472--1||RS_GCF_000418325.1_protein.faa_NC_021658.1_4297@PF00015_full_PFAM.274.471--1:scovhsp_avg=70.51636363636364:scovhsp_max=87.8:scovhsp_min=50.3:scovhsp_std=12.27615520152733:scovhsp_sum=3878.3999999999996:send_avg=143.83636363636364:send_max=160.0:send_min=96.0:send_std=23.768765402397506:send_sum=7911.0:sstart_avg=17.09090909090909:sstart_max=63.0:sstart_min=1.0:sstart_std=17.153201544677398:sstart_sum=940.0])0.916:0.0356989[&&NHX:Sample_counter=rhizpot1--5||rhizpot3--4||rhiztom1--56||rhiztom2--70||rhiztom3--6:Type_counter=GTDB--2||capture--141:besthit_avg=84.3113924050633:besthit_max=97.1:besthit_min=49.5:besthit_std=13.630471024291278:besthit_sum=6660.6:bitscore_avg=186.37215189873416:bitscore_max=259.0:bitscore_min=73.9:bitscore_std=40.965388570042634:bitscore_sum=14723.4:capture_class_counter=c__Actinomycetia--1||c__Alphaproteobacteria--49||c__Bacilli--19||c__Clostridia--13||c__Gammaproteobacteria--51||c__Halobacteria--1||c__Leptospirae--1||c__Negativicutes--1||c__Polyangia--1||c__Spirochaetia--3||c__Xenobia--1:capture_domain_counter=d__Archaea--1||d__Bacteria--140:capture_family_counter=f__Acetobacteraceae--1||f__Beijerinckiaceae--1||f__Burkholderiaceae--50||f__CACIAM-22H2--1||f__DSM-27016--13||f__JADMJV01--1||f__Leptospiraceae--1||f__Magnetospirillaceae--3||f__Methylopilaceae--2||f__Micromonosporaceae--1||f__NBRC-103111--3||f__Natrialbaceae--1||f__Paenibacillaceae--16||f__Polyangiaceae--1||f__Rhizobiaceae--1||f__Rhodobacteraceae--27||f__Salinispiraceae--1||f__Selenomonadaceae--1||f__Spirochaetaceae_B--2||f__Terasakiellaceae--1||f__Xanthobacteraceae--12||f__Xanthomonadaceae--1:capture_genus_counter=g__Actinoplanes--1||g__Aquabacterium--1||g__BOG-931--1||g__Bordetella_C--35||g__Bradyrhizobium--6||g__Cohnella--2||g__Ga0077545--2||g__Gemmobacter--27||g__Giesbergeria--2||g__Halobiforma--1||g__JACQAF01--1||g__JADMJV01--1||g__Leptospira_B--1||g__Paenibacillus_C--14||g__Paenibacillus_G--3||g__Palsa-1150--1||g__Paraburkholderia--12||g__Phaeospirillum--2||g__Pseudoclostridium--13||g__Pseudoxanthomonas_A--1||g__Rhizobium--1||g__Rhodopseudomonas--1||g__Roseomonas--1||g__SZUA-368--2||g__Salinarimonas--1||g__Salinispira--1||g__Selenomonas_A--1||g__Telmatospirillum--1||g__Terasakiella--1||g__Z2-YC6860--4:capture_order_counter=o__Acetivibrionales--13||o__Acetobacterales--1||o__Burkholderiales--50||o__CACIAM-22H2--1||o__DSM-27196--1||o__Halobacteriales--1||o__Leptospirales--1||o__Mycobacteriales--1||o__Paenibacillales--19||o__Polyangiales--1||o__Rhizobiales--16||o__Rhodobacterales--27||o__Rhodospirillales--4||o__Selenomonadales--1||o__Spirochaetales_E--2||o__Xanthomonadales--1||o__Xenobiales--1:capture_phylum_counter=p__Actinobacteriota--1||p__Eremiobacterota--1||p__Firmicutes--19||p__Firmicutes_A--13||p__Firmicutes_C--1||p__Halobacteriota--1||p__Myxococcota--1||p__Proteobacteria--100||p__Spirochaetota--4:capture_species_counter=s__Actinoplanes cyaneus--1||s__Aquabacterium sp016000265--1||s__BOG-931 sp003164375--1||s__Bordetella_C sp002119685--34||s__Bordetella_C sp002261425--1||s__Bradyrhizobium manausense_B--1||s__Bradyrhizobium manausense_D--1||s__Bradyrhizobium sp000239815--4||s__Cohnella phaseoli--2||s__Ga0077545 sp001464335--2||s__Gemmobacter lanyuensis--27||s__Giesbergeria granuli--2||s__Halobiforma haloterrestris--1||s__JACQAF01 sp016195145--1||s__JADMJV01 sp017307785--1||s__Leptospira_B fluminis--1||s__Paenibacillus_C endophyticus--1||s__Paenibacillus_C sp012935325--13||s__Paenibacillus_G naphthalenovorans--3||s__Palsa-1150 sp003153495--1||s__Paraburkholderia nodosa_A--10||s__Paraburkholderia unamae--2||s__Phaeospirillum magnetotacticum--2||s__Pseudoclostridium thermosuccinogenes--13||s__Pseudoxanthomonas_A mexicana--1||s__Rhizobium pisi--1||s__Rhodopseudomonas palustris_C--1||s__Roseomonas sp016107305--1||s__SZUA-368 sp016936115--2||s__Salinarimonas sp003567055--1||s__Salinispira pacifica--1||s__Selenomonas_A ruminantium_G--1||s__Telmatospirillum siberiense--1||s__Terasakiella pusilla--1||s__Z2-YC6860 sp003169835--4:evalue_avg=3.7218987341775785e-19:evalue_max=2.93e-17:evalue_min=4.9e-89:evalue_std=3.2963793466194385e-18:evalue_sum=2.940300000000287e-17:gapopen_avg=0.20253164556962025:gapopen_max=2.0:gapopen_min=0.0:gapopen_std=0.4635356550179268:gapopen_sum=16.0:gtdb_class_counter=c__Binatia--1||c__Polyangia--1:gtdb_domain_counter=d__Bacteria--2:gtdb_family_counter=f__DP-6--1||f__Polyangiaceae--1:gtdb_genus_counter=g__DP-3--1||g__PMG-095--1:gtdb_order_counter=o__Polyangiales--1||o__UTPRO1--1:gtdb_phylum_counter=p__Desulfobacterota_B--1||p__Myxococcota--1:gtdb_species_counter=s__DP-3 sp005879585--1||s__PMG-095 sp004193285--1:heptad_counter=MCP-40H--126||MCP-44H--16||MCP-52H--1:lbd_counter=:lca_tree=d__Bacteria:length_avg=127.60759493670886:length_max=163.0:length_min=91.0:length_std=21.529596636281873:length_sum=10081.0:mismatch_avg=20.27848101265823:mismatch_max=57.0:mismatch_min=3.0:mismatch_std=17.936452432636298:mismatch_sum=1602.0:name=N176483:qcovhsp_avg=98.94177215189875:qcovhsp_max=100.0:qcovhsp_min=95.2:qcovhsp_std=0.9166001274129933:qcovhsp_sum=7816.400000000001:qend_avg=127.86075949367088:qend_max=164.0:qend_min=91.0:qend_std=21.444462662956926:qend_sum=10101.0:qstart_avg=1.481012658227848:qstart_max=5.0:qstart_min=1.0:qstart_std=0.8452091152819304:qstart_sum=117.0:ref_name_counter=GB_GCA_004193285.1_protein.faa_SECP01000033.1_64@PF00015_full_PFAM.292.473--77||GB_GCA_013361525.1_protein.faa_JABFXY010000184.1_27@PF00015_full_PFAM.296.472--1||RS_GCF_000418325.1_protein.faa_NC_021658.1_4297@PF00015_full_PFAM.274.471--1:scovhsp_avg=70.3379746835443:scovhsp_max=88.4:scovhsp_min=50.3:scovhsp_std=11.841910619809456:scovhsp_sum=5556.7:send_avg=143.0759493670886:send_max=160.0:send_min=96.0:send_std=22.726225758541005:send_sum=11303.0:sstart_avg=16.68354430379747:sstart_max=63.0:sstart_min=1.0:sstart_std=17.221441840674373:sstart_sum=1318.0],b8eaad30-3f0e-4c22-b4c9-4c27170d51b8_5@MCPsignal.21.78:5e-09[&&NHX:Sample=rhiztom1:Type=capture:capture_class=c__Gammaproteobacteria:capture_domain=d__Bacteria:capture_family=f__Burkholderiaceae:capture_genus=g__Bordetella_C:capture_order=o__Burkholderiales:capture_phylum=p__Proteobacteria:capture_species=s__Bordetella_C sp002119685:heptad=MCP-40H])0.599:0.0140756[&&NHX:Sample_counter=rhizpot1--5||rhizpot3--4||rhiztom1--57||rhiztom2--70||rhiztom3--6:Type_counter=GTDB--2||capture--142:besthit_avg=84.3113924050633:besthit_max=97.1:besthit_min=49.5:besthit_std=13.630471024291278:besthit_sum=6660.6:bitscore_avg=186.37215189873416:bitscore_max=259.0:bitscore_min=73.9:bitscore_std=40.965388570042634:bitscore_sum=14723.4:capture_class_counter=c__Actinomycetia--1||c__Alphaproteobacteria--49||c__Bacilli--19||c__Clostridia--13||c__Gammaproteobacteria--52||c__Halobacteria--1||c__Leptospirae--1||c__Negativicutes--1||c__Polyangia--1||c__Spirochaetia--3||c__Xenobia--1:capture_domain_counter=d__Archaea--1||d__Bacteria--141:capture_family_counter=f__Acetobacteraceae--1||f__Beijerinckiaceae--1||f__Burkholderiaceae--51||f__CACIAM-22H2--1||f__DSM-27016--13||f__JADMJV01--1||f__Leptospiraceae--1||f__Magnetospirillaceae--3||f__Methylopilaceae--2||f__Micromonosporaceae--1||f__NBRC-103111--3||f__Natrialbaceae--1||f__Paenibacillaceae--16||f__Polyangiaceae--1||f__Rhizobiaceae--1||f__Rhodobacteraceae--27||f__Salinispiraceae--1||f__Selenomonadaceae--1||f__Spirochaetaceae_B--2||f__Terasakiellaceae--1||f__Xanthobacteraceae--12||f__Xanthomonadaceae--1:capture_genus_counter=g__Actinoplanes--1||g__Aquabacterium--1||g__BOG-931--1||g__Bordetella_C--36||g__Bradyrhizobium--6||g__Cohnella--2||g__Ga0077545--2||g__Gemmobacter--27||g__Giesbergeria--2||g__Halobiforma--1||g__JACQAF01--1||g__JADMJV01--1||g__Leptospira_B--1||g__Paenibacillus_C--14||g__Paenibacillus_G--3||g__Palsa-1150--1||g__Paraburkholderia--12||g__Phaeospirillum--2||g__Pseudoclostridium--13||g__Pseudoxanthomonas_A--1||g__Rhizobium--1||g__Rhodopseudomonas--1||g__Roseomonas--1||g__SZUA-368--2||g__Salinarimonas--1||g__Salinispira--1||g__Selenomonas_A--1||g__Telmatospirillum--1||g__Terasakiella--1||g__Z2-YC6860--4:capture_order_counter=o__Acetivibrionales--13||o__Acetobacterales--1||o__Burkholderiales--51||o__CACIAM-22H2--1||o__DSM-27196--1||o__Halobacteriales--1||o__Leptospirales--1||o__Mycobacteriales--1||o__Paenibacillales--19||o__Polyangiales--1||o__Rhizobiales--16||o__Rhodobacterales--27||o__Rhodospirillales--4||o__Selenomonadales--1||o__Spirochaetales_E--2||o__Xanthomonadales--1||o__Xenobiales--1:capture_phylum_counter=p__Actinobacteriota--1||p__Eremiobacterota--1||p__Firmicutes--19||p__Firmicutes_A--13||p__Firmicutes_C--1||p__Halobacteriota--1||p__Myxococcota--1||p__Proteobacteria--101||p__Spirochaetota--4:capture_species_counter=s__Actinoplanes cyaneus--1||s__Aquabacterium sp016000265--1||s__BOG-931 sp003164375--1||s__Bordetella_C sp002119685--35||s__Bordetella_C sp002261425--1||s__Bradyrhizobium manausense_B--1||s__Bradyrhizobium manausense_D--1||s__Bradyrhizobium sp000239815--4||s__Cohnella phaseoli--2||s__Ga0077545 sp001464335--2||s__Gemmobacter lanyuensis--27||s__Giesbergeria granuli--2||s__Halobiforma haloterrestris--1||s__JACQAF01 sp016195145--1||s__JADMJV01 sp017307785--1||s__Leptospira_B fluminis--1||s__Paenibacillus_C endophyticus--1||s__Paenibacillus_C sp012935325--13||s__Paenibacillus_G naphthalenovorans--3||s__Palsa-1150 sp003153495--1||s__Paraburkholderia nodosa_A--10||s__Paraburkholderia unamae--2||s__Phaeospirillum magnetotacticum--2||s__Pseudoclostridium thermosuccinogenes--13||s__Pseudoxanthomonas_A mexicana--1||s__Rhizobium pisi--1||s__Rhodopseudomonas palustris_C--1||s__Roseomonas sp016107305--1||s__SZUA-368 sp016936115--2||s__Salinarimonas sp003567055--1||s__Salinispira pacifica--1||s__Selenomonas_A ruminantium_G--1||s__Telmatospirillum siberiense--1||s__Terasakiella pusilla--1||s__Z2-YC6860 sp003169835--4:evalue_avg=3.7218987341775785e-19:evalue_max=2.93e-17:evalue_min=4.9e-89:evalue_std=3.2963793466194385e-18:evalue_sum=2.940300000000287e-17:gapopen_avg=0.20253164556962025:gapopen_max=2.0:gapopen_min=0.0:gapopen_std=0.46353565501792676:gapopen_sum=16.0:gtdb_class_counter=c__Binatia--1||c__Polyangia--1:gtdb_domain_counter=d__Bacteria--2:gtdb_family_counter=f__DP-6--1||f__Polyangiaceae--1:gtdb_genus_counter=g__DP-3--1||g__PMG-095--1:gtdb_order_counter=o__Polyangiales--1||o__UTPRO1--1:gtdb_phylum_counter=p__Desulfobacterota_B--1||p__Myxococcota--1:gtdb_species_counter=s__DP-3 sp005879585--1||s__PMG-095 sp004193285--1:heptad_counter=MCP-40H--127||MCP-44H--16||MCP-52H--1:lbd_counter=:lca_tree=d__Bacteria:length_avg=127.60759493670886:length_max=163.0:length_min=91.0:length_std=21.529596636281873:length_sum=10081.0:mismatch_avg=20.27848101265823:mismatch_max=57.0:mismatch_min=3.0:mismatch_std=17.936452432636298:mismatch_sum=1602.0:name=N176485:qcovhsp_avg=98.94177215189875:qcovhsp_max=100.0:qcovhsp_min=95.2:qcovhsp_std=0.9166001274129933:qcovhsp_sum=7816.400000000001:qend_avg=127.86075949367088:qend_max=164.0:qend_min=91.0:qend_std=21.444462662956926:qend_sum=10101.0:qstart_avg=1.481012658227848:qstart_max=5.0:qstart_min=1.0:qstart_std=0.8452091152819304:qstart_sum=117.0:ref_name_counter=GB_GCA_004193285.1_protein.faa_SECP01000033.1_64@PF00015_full_PFAM.292.473--77||GB_GCA_013361525.1_protein.faa_JABFXY010000184.1_27@PF00015_full_PFAM.296.472--1||RS_GCF_000418325.1_protein.faa_NC_021658.1_4297@PF00015_full_PFAM.274.471--1:scovhsp_avg=70.33797468354432:scovhsp_max=88.4:scovhsp_min=50.3:scovhsp_std=11.841910619809457:scovhsp_sum=5556.700000000001:send_avg=143.0759493670886:send_max=160.0:send_min=96.0:send_std=22.726225758541005:send_sum=11303.0:sstart_avg=16.68354430379747:sstart_max=63.0:sstart_min=1.0:sstart_std=17.221441840674373:sstart_sum=1318.0])0.763:0.0139913[&&NHX:Sample_counter=rhizpot1--5||rhizpot3--4||rhiztom1--57||rhiztom2--70||rhiztom3--7:Type_counter=GTDB--2||capture--143:besthit_avg=84.3113924050633:besthit_max=97.1:besthit_min=49.5:besthit_std=13.630471024291278:besthit_sum=6660.6:bitscore_avg=186.37215189873416:bitscore_max=259.0:bitscore_min=73.9:bitscore_std=40.965388570042634:bitscore_sum=14723.4:capture_class_counter=c__Actinomycetia--1||c__Alphaproteobacteria--50||c__Bacilli--19||c__Clostridia--13||c__Gammaproteobacteria--52||c__Halobacteria--1||c__Leptospirae--1||c__Negativicutes--1||c__Polyangia--1||c__Spirochaetia--3||c__Xenobia--1:capture_domain_counter=d__Archaea--1||d__Bacteria--142:capture_family_counter=f__Acetobacteraceae--1||f__Beijerinckiaceae--1||f__Burkholderiaceae--51||f__CACIAM-22H2--1||f__DSM-27016--13||f__JADMJV01--1||f__Leptospiraceae--1||f__Magnetospirillaceae--3||f__Methylopilaceae--2||f__Micromonosporaceae--1||f__NBRC-103111--3||f__Natrialbaceae--1||f__Paenibacillaceae--16||f__Polyangiaceae--1||f__Rhizobiaceae--1||f__Rhodobacteraceae--27||f__Salinispiraceae--1||f__Selenomonadaceae--1||f__Sphingomonadaceae--1||f__Spirochaetaceae_B--2||f__Terasakiellaceae--1||f__Xanthobacteraceae--12||f__Xanthomonadaceae--1:capture_genus_counter=g__Actinoplanes--1||g__Aquabacterium--1||g__BOG-931--1||g__Bordetella_C--36||g__Bradyrhizobium--6||g__Cohnella--2||g__Erythrobacter--1||g__Ga0077545--2||g__Gemmobacter--27||g__Giesbergeria--2||g__Halobiforma--1||g__JACQAF01--1||g__JADMJV01--1||g__Leptospira_B--1||g__Paenibacillus_C--14||g__Paenibacillus_G--3||g__Palsa-1150--1||g__Paraburkholderia--12||g__Phaeospirillum--2||g__Pseudoclostridium--13||g__Pseudoxanthomonas_A--1||g__Rhizobium--1||g__Rhodopseudomonas--1||g__Roseomonas--1||g__SZUA-368--2||g__Salinarimonas--1||g__Salinispira--1||g__Selenomonas_A--1||g__Telmatospirillum--1||g__Terasakiella--1||g__Z2-YC6860--4:capture_order_counter=o__Acetivibrionales--13||o__Acetobacterales--1||o__Burkholderiales--51||o__CACIAM-22H2--1||o__DSM-27196--1||o__Halobacteriales--1||o__Leptospirales--1||o__Mycobacteriales--1||o__Paenibacillales--19||o__Polyangiales--1||o__Rhizobiales--16||o__Rhodobacterales--27||o__Rhodospirillales--4||o__Selenomonadales--1||o__Sphingomonadales--1||o__Spirochaetales_E--2||o__Xanthomonadales--1||o__Xenobiales--1:capture_phylum_counter=p__Actinobacteriota--1||p__Eremiobacterota--1||p__Firmicutes--19||p__Firmicutes_A--13||p__Firmicutes_C--1||p__Halobacteriota--1||p__Myxococcota--1||p__Proteobacteria--102||p__Spirochaetota--4:capture_species_counter=s__Actinoplanes cyaneus--1||s__Aquabacterium sp016000265--1||s__BOG-931 sp003164375--1||s__Bordetella_C sp002119685--35||s__Bordetella_C sp002261425--1||s__Bradyrhizobium manausense_B--1||s__Bradyrhizobium manausense_D--1||s__Bradyrhizobium sp000239815--4||s__Cohnella phaseoli--2||s__Erythrobacter sp009995225--1||s__Ga0077545 sp001464335--2||s__Gemmobacter lanyuensis--27||s__Giesbergeria granuli--2||s__Halobiforma haloterrestris--1||s__JACQAF01 sp016195145--1||s__JADMJV01 sp017307785--1||s__Leptospira_B fluminis--1||s__Paenibacillus_C endophyticus--1||s__Paenibacillus_C sp012935325--13||s__Paenibacillus_G naphthalenovorans--3||s__Palsa-1150 sp003153495--1||s__Paraburkholderia nodosa_A--10||s__Paraburkholderia unamae--2||s__Phaeospirillum magnetotacticum--2||s__Pseudoclostridium thermosuccinogenes--13||s__Pseudoxanthomonas_A mexicana--1||s__Rhizobium pisi--1||s__Rhodopseudomonas palustris_C--1||s__Roseomonas sp016107305--1||s__SZUA-368 sp016936115--2||s__Salinarimonas sp003567055--1||s__Salinispira pacifica--1||s__Selenomonas_A ruminantium_G--1||s__Telmatospirillum siberiense--1||s__Terasakiella pusilla--1||s__Z2-YC6860 sp003169835--4:evalue_avg=3.7218987341775785e-19:evalue_max=2.93e-17:evalue_min=4.9e-89:evalue_std=3.2963793466194385e-18:evalue_sum=2.940300000000287e-17:gapopen_avg=0.20253164556962025:gapopen_max=2.0:gapopen_min=0.0:gapopen_std=0.46353565501792676:gapopen_sum=16.0:gtdb_class_counter=c__Binatia--1||c__Polyangia--1:gtdb_domain_counter=d__Bacteria--2:gtdb_family_counter=f__DP-6--1||f__Polyangiaceae--1:gtdb_genus_counter=g__DP-3--1||g__PMG-095--1:gtdb_order_counter=o__Polyangiales--1||o__UTPRO1--1:gtdb_phylum_counter=p__Desulfobacterota_B--1||p__Myxococcota--1:gtdb_species_counter=s__DP-3 sp005879585--1||s__PMG-095 sp004193285--1:heptad_counter=MCP-40H--128||MCP-44H--16||MCP-52H--1:lbd_counter=:lca_tree=d__Bacteria:length_avg=127.60759493670886:length_max=163.0:length_min=91.0:length_std=21.529596636281873:length_sum=10081.0:mismatch_avg=20.27848101265823:mismatch_max=57.0:mismatch_min=3.0:mismatch_std=17.936452432636298:mismatch_sum=1602.0:name=N176486:qcovhsp_avg=98.94177215189875:qcovhsp_max=100.0:qcovhsp_min=95.2:qcovhsp_std=0.9166001274129933:qcovhsp_sum=7816.400000000001:qend_avg=127.86075949367088:qend_max=164.0:qend_min=91.0:qend_std=21.444462662956926:qend_sum=10101.0:qstart_avg=1.481012658227848:qstart_max=5.0:qstart_min=1.0:qstart_std=0.8452091152819304:qstart_sum=117.0:ref_name_counter=GB_GCA_004193285.1_protein.faa_SECP01000033.1_64@PF00015_full_PFAM.292.473--77||GB_GCA_013361525.1_protein.faa_JABFXY010000184.1_27@PF00015_full_PFAM.296.472--1||RS_GCF_000418325.1_protein.faa_NC_021658.1_4297@PF00015_full_PFAM.274.471--1:scovhsp_avg=70.33797468354432:scovhsp_max=88.4:scovhsp_min=50.3:scovhsp_std=11.841910619809457:scovhsp_sum=5556.700000000001:send_avg=143.0759493670886:send_max=160.0:send_min=96.0:send_std=22.726225758541005:send_sum=11303.0:sstart_avg=16.68354430379747:sstart_max=63.0:sstart_min=1.0:sstart_std=17.221441840674373:sstart_sum=1318.0])0.949:0.0494501[&&NHX:Sample_counter=rhizpot1--5||rhizpot2--1||rhizpot3--4||rhiztom1--57||rhiztom2--71||rhiztom3--9:Type_counter=GTDB--2||capture--147:besthit_avg=84.08641975308642:besthit_max=97.1:besthit_min=49.5:besthit_std=13.55992029001664:besthit_sum=6811.0:bitscore_avg=185.75802469135803:bitscore_max=259.0:bitscore_min=73.9:bitscore_std=40.65831976421779:bitscore_sum=15046.4:capture_class_counter=c__Actinomycetia--2||c__Alphaproteobacteria--50||c__Bacilli--20||c__Clostridia--13||c__Gammaproteobacteria--52||c__Halobacteria--1||c__Leptospirae--1||c__Negativicutes--1||c__Planctomycetia--1||c__Polyangia--1||c__Spirochaetia--3||c__Synergistia--1||c__Xenobia--1:capture_domain_counter=d__Archaea--1||d__Bacteria--146:capture_family_counter=f__Acetobacteraceae--1||f__Beijerinckiaceae--1||f__Burkholderiaceae--51||f__CACIAM-22H2--1||f__DSM-27016--13||f__JADMJV01--1||f__Lacipirellulaceae--1||f__Leptospiraceae--1||f__Magnetospirillaceae--3||f__Methylopilaceae--2||f__Micromonosporaceae--2||f__NBRC-103111--3||f__Natrialbaceae--1||f__Paenibacillaceae--17||f__Polyangiaceae--1||f__Rhizobiaceae--1||f__Rhodobacteraceae--27||f__SV1-B22--1||f__Salinispiraceae--1||f__Selenomonadaceae--1||f__Sphingomonadaceae--1||f__Spirochaetaceae_B--2||f__Terasakiellaceae--1||f__Xanthobacteraceae--12||f__Xanthomonadaceae--1:capture_genus_counter=g__Actinoplanes--2||g__Aquabacterium--1||g__BOG-931--1||g__Bordetella_C--36||g__Bradyrhizobium--6||g__Cohnella--2||g__Erythrobacter--1||g__Ga0077545--2||g__Gemmobacter--27||g__Giesbergeria--2||g__Halobiforma--1||g__JACQAF01--1||g__JADMJV01--1||g__Lacipirellula--1||g__Leptospira_B--1||g__Paenibacillus_C--14||g__Paenibacillus_G--3||g__Paenibacillus_O--1||g__Palsa-1150--1||g__Paraburkholderia--12||g__Phaeospirillum--2||g__Pseudoclostridium--13||g__Pseudoxanthomonas_A--1||g__Rhizobium--1||g__Rhodopseudomonas--1||g__Roseomonas--1||g__SV1-B22--1||g__SZUA-368--2||g__Salinarimonas--1||g__Salinispira--1||g__Selenomonas_A--1||g__Telmatospirillum--1||g__Terasakiella--1||g__Z2-YC6860--4:capture_order_counter=o__Acetivibrionales--13||o__Acetobacterales--1||o__Burkholderiales--51||o__CACIAM-22H2--1||o__DSM-27196--1||o__Halobacteriales--1||o__Leptospirales--1||o__Mycobacteriales--2||o__Paenibacillales--20||o__Pirellulales--1||o__Polyangiales--1||o__Rhizobiales--16||o__Rhodobacterales--27||o__Rhodospirillales--4||o__Selenomonadales--1||o__Sphingomonadales--1||o__Spirochaetales_E--2||o__Synergistales--1||o__Xanthomonadales--1||o__Xenobiales--1:capture_phylum_counter=p__Actinobacteriota--2||p__Eremiobacterota--1||p__Firmicutes--20||p__Firmicutes_A--13||p__Firmicutes_C--1||p__Halobacteriota--1||p__Myxococcota--1||p__Planctomycetota--1||p__Proteobacteria--102||p__Spirochaetota--4||p__Synergistota--1:capture_species_counter=s__Actinoplanes cyaneus--1||s__Actinoplanes philippinensis--1||s__Aquabacterium sp016000265--1||s__BOG-931 sp003164375--1||s__Bordetella_C sp002119685--35||s__Bordetella_C sp002261425--1||s__Bradyrhizobium manausense_B--1||s__Bradyrhizobium manausense_D--1||s__Bradyrhizobium sp000239815--4||s__Cohnella phaseoli--2||s__Erythrobacter sp009995225--1||s__Ga0077545 sp001464335--2||s__Gemmobacter lanyuensis--27||s__Giesbergeria granuli--2||s__Halobiforma haloterrestris--1||s__JACQAF01 sp016195145--1||s__JADMJV01 sp017307785--1||s__Lacipirellula limnantheis--1||s__Leptospira_B fluminis--1||s__Paenibacillus_C endophyticus--1||s__Paenibacillus_C sp012935325--13||s__Paenibacillus_G naphthalenovorans--3||s__Paenibacillus_O pasadenensis--1||s__Palsa-1150 sp003153495--1||s__Paraburkholderia nodosa_A--10||s__Paraburkholderia unamae--2||s__Phaeospirillum magnetotacticum--2||s__Pseudoclostridium thermosuccinogenes--13||s__Pseudoxanthomonas_A mexicana--1||s__Rhizobium pisi--1||s__Rhodopseudomonas palustris_C--1||s__Roseomonas sp016107305--1||s__SV1-B22 sp018398915--1||s__SZUA-368 sp016936115--2||s__Salinarimonas sp003567055--1||s__Salinispira pacifica--1||s__Selenomonas_A ruminantium_G--1||s__Telmatospirillum siberiense--1||s__Terasakiella pusilla--1||s__Z2-YC6860 sp003169835--4:evalue_avg=3.630000000000354e-19:evalue_max=2.93e-17:evalue_min=4.9e-89:evalue_std=3.2554326133403493e-18:evalue_sum=2.940300000000287e-17:gapopen_avg=0.2222222222222222:gapopen_max=2.0:gapopen_min=0.0:gapopen_std=0.5:gapopen_sum=18.0:gtdb_class_counter=c__Binatia--1||c__Polyangia--1:gtdb_domain_counter=d__Bacteria--2:gtdb_family_counter=f__DP-6--1||f__Polyangiaceae--1:gtdb_genus_counter=g__DP-3--1||g__PMG-095--1:gtdb_order_counter=o__Polyangiales--1||o__UTPRO1--1:gtdb_phylum_counter=p__Desulfobacterota_B--1||p__Myxococcota--1:gtdb_species_counter=s__DP-3 sp005879585--1||s__PMG-095 sp004193285--1:heptad_counter=MCP-40H--130||MCP-44H--17||MCP-48H--1||MCP-52H--1:lbd_counter=:lca_tree=d__Bacteria:length_avg=127.65432098765432:length_max=163.0:length_min=91.0:length_std=21.285652734780744:length_sum=10340.0:mismatch_avg=20.530864197530864:mismatch_max=57.0:mismatch_min=3.0:mismatch_std=17.81227555630743:mismatch_sum=1663.0:name=N176487:qcovhsp_avg=98.94938271604939:qcovhsp_max=100.0:qcovhsp_min=95.2:qcovhsp_std=0.9063833980151726:qcovhsp_sum=8014.900000000001:qend_avg=127.88888888888889:qend_max=164.0:qend_min=91.0:qend_std=21.196697856034085:qend_sum=10359.0:qstart_avg=1.4814814814814814:qstart_max=5.0:qstart_min=1.0:qstart_std=0.8383184226639527:qstart_sum=120.0:ref_name_counter=GB_GCA_004193285.1_protein.faa_SECP01000033.1_64@PF00015_full_PFAM.292.473--78||GB_GCA_013361525.1_protein.faa_JABFXY010000184.1_27@PF00015_full_PFAM.296.472--2||RS_GCF_000418325.1_protein.faa_NC_021658.1_4297@PF00015_full_PFAM.274.471--1:scovhsp_avg=70.38024691358027:scovhsp_max=88.4:scovhsp_min=50.3:scovhsp_std=11.713522311340496:scovhsp_sum=5700.800000000001:send_avg=143.46913580246914:send_max=160.0:send_min=96.0:send_std=22.578245292622437:send_sum=11621.0:sstart_avg=17.049382716049383:sstart_max=63.0:sstart_min=1.0:sstart_std=17.1922229762238:sstart_sum=1381.0])0:5e-09[&&NHX:Sample_counter=rhizpot1--5||rhizpot2--1||rhizpot3--4||rhiztom1--57||rhiztom2--71||rhiztom3--12:Type_counter=GTDB--2||capture--150:besthit_avg=83.89024390243902:besthit_max=97.1:besthit_min=49.5:besthit_std=13.592541616419577:besthit_sum=6879.0:bitscore_avg=185.28536585365853:bitscore_max=259.0:bitscore_min=73.9:bitscore_std=40.63261817482405:bitscore_sum=15193.4:capture_class_counter=c__Actinomycetia--2||c__Alphaproteobacteria--51||c__Bacilli--20||c__Clostridia--13||c__Gammaproteobacteria--54||c__Halobacteria--1||c__Leptospirae--1||c__Negativicutes--1||c__Planctomycetia--1||c__Polyangia--1||c__Spirochaetia--3||c__Synergistia--1||c__Xenobia--1:capture_domain_counter=d__Archaea--1||d__Bacteria--149:capture_family_counter=f__Acetobacteraceae--1||f__Beijerinckiaceae--1||f__Burkholderiaceae--51||f__CACIAM-22H2--1||f__DSM-27016--13||f__JADMJV01--1||f__Lacipirellulaceae--1||f__Leptospiraceae--1||f__Magnetospirillaceae--3||f__Methylopilaceae--2||f__Micromonosporaceae--2||f__NBRC-103111--3||f__Natrialbaceae--1||f__Paenibacillaceae--17||f__Polyangiaceae--1||f__Rhizobiaceae--1||f__Rhodobacteraceae--28||f__SV1-B22--1||f__Salinispiraceae--1||f__Selenomonadaceae--1||f__Sphingomonadaceae--1||f__Spirochaetaceae_B--2||f__Terasakiellaceae--1||f__Xanthobacteraceae--12||f__Xanthomonadaceae--3:capture_genus_counter=g__Actinoplanes--2||g__Aquabacterium--1||g__BOG-931--1||g__Bordetella_C--36||g__Bradyrhizobium--6||g__Cohnella--2||g__Erythrobacter--1||g__Ga0077545--2||g__Gemmobacter--27||g__Giesbergeria--2||g__Halobiforma--1||g__JACQAF01--1||g__JADMJV01--1||g__Lacipirellula--1||g__Leptospira_B--1||g__Marinibacterium--1||g__Paenibacillus_C--14||g__Paenibacillus_G--3||g__Paenibacillus_O--1||g__Palsa-1150--1||g__Paraburkholderia--12||g__Phaeospirillum--2||g__Pseudoclostridium--13||g__Pseudoxanthomonas_A--1||g__Rhizobium--1||g__Rhodopseudomonas--1||g__Roseomonas--1||g__SV1-B22--1||g__SZUA-368--2||g__Salinarimonas--1||g__Salinispira--1||g__Selenomonas_A--1||g__Telmatospirillum--1||g__Terasakiella--1||g__Xanthomonas_A--2||g__Z2-YC6860--4:capture_order_counter=o__Acetivibrionales--13||o__Acetobacterales--1||o__Burkholderiales--51||o__CACIAM-22H2--1||o__DSM-27196--1||o__Halobacteriales--1||o__Leptospirales--1||o__Mycobacteriales--2||o__Paenibacillales--20||o__Pirellulales--1||o__Polyangiales--1||o__Rhizobiales--16||o__Rhodobacterales--28||o__Rhodospirillales--4||o__Selenomonadales--1||o__Sphingomonadales--1||o__Spirochaetales_E--2||o__Synergistales--1||o__Xanthomonadales--3||o__Xenobiales--1:capture_phylum_counter=p__Actinobacteriota--2||p__Eremiobacterota--1||p__Firmicutes--20||p__Firmicutes_A--13||p__Firmicutes_C--1||p__Halobacteriota--1||p__Myxococcota--1||p__Planctomycetota--1||p__Proteobacteria--105||p__Spirochaetota--4||p__Synergistota--1:capture_species_counter=s__Actinoplanes cyaneus--1||s__Actinoplanes philippinensis--1||s__Aquabacterium sp016000265--1||s__BOG-931 sp003164375--1||s__Bordetella_C sp002119685--35||s__Bordetella_C sp002261425--1||s__Bradyrhizobium manausense_B--1||s__Bradyrhizobium manausense_D--1||s__Bradyrhizobium sp000239815--4||s__Cohnella phaseoli--2||s__Erythrobacter sp009995225--1||s__Ga0077545 sp001464335--2||s__Gemmobacter lanyuensis--27||s__Giesbergeria granuli--2||s__Halobiforma haloterrestris--1||s__JACQAF01 sp016195145--1||s__JADMJV01 sp017307785--1||s__Lacipirellula limnantheis--1||s__Leptospira_B fluminis--1||s__Marinibacterium sp002709405--1||s__Paenibacillus_C endophyticus--1||s__Paenibacillus_C sp012935325--13||s__Paenibacillus_G naphthalenovorans--3||s__Paenibacillus_O pasadenensis--1||s__Palsa-1150 sp003153495--1||s__Paraburkholderia nodosa_A--10||s__Paraburkholderia unamae--2||s__Phaeospirillum magnetotacticum--2||s__Pseudoclostridium thermosuccinogenes--13||s__Pseudoxanthomonas_A mexicana--1||s__Rhizobium pisi--1||s__Rhodopseudomonas palustris_C--1||s__Roseomonas sp016107305--1||s__SV1-B22 sp018398915--1||s__SZUA-368 sp016936115--2||s__Salinarimonas sp003567055--1||s__Salinispira pacifica--1||s__Selenomonas_A ruminantium_G--1||s__Telmatospirillum siberiense--1||s__Terasakiella pusilla--1||s__Xanthomonas_A translucens_A--2||s__Z2-YC6860 sp003169835--4:evalue_avg=3.585731707317423e-19:evalue_max=2.93e-17:evalue_min=4.9e-89:evalue_std=3.235523279106743e-18:evalue_sum=2.940300000000287e-17:gapopen_avg=0.21951219512195122:gapopen_max=2.0:gapopen_min=0.0:gapopen_std=0.4975096064312912:gapopen_sum=18.0:gtdb_class_counter=c__Binatia--1||c__Polyangia--1:gtdb_domain_counter=d__Bacteria--2:gtdb_family_counter=f__DP-6--1||f__Polyangiaceae--1:gtdb_genus_counter=g__DP-3--1||g__PMG-095--1:gtdb_order_counter=o__Polyangiales--1||o__UTPRO1--1:gtdb_phylum_counter=p__Desulfobacterota_B--1||p__Myxococcota--1:gtdb_species_counter=s__DP-3 sp005879585--1||s__PMG-095 sp004193285--1:heptad_counter=MCP-40H--133||MCP-44H--17||MCP-48H--1||MCP-52H--1:lbd_counter=:lca_tree=d__Bacteria:length_avg=127.6219512195122:length_max=163.0:length_min=91.0:length_std=21.155882492748297:length_sum=10465.0:mismatch_avg=20.76829268292683:mismatch_max=57.0:mismatch_min=3.0:mismatch_std=17.83206903132585:mismatch_sum=1703.0:name=N176488:qcovhsp_avg=98.96219512195121:qcovhsp_max=100.0:qcovhsp_min=95.2:qcovhsp_std=0.9082122235132457:qcovhsp_sum=8114.9:qend_avg=127.85365853658537:qend_max=164.0:qend_min=91.0:qend_std=21.067863275450463:qend_sum=10484.0:qstart_avg=1.475609756097561:qstart_max=5.0:qstart_min=1.0:qstart_std=0.834822517636549:qstart_sum=121.0:ref_name_counter=GB_GCA_004193285.1_protein.faa_SECP01000033.1_64@PF00015_full_PFAM.292.473--78||GB_GCA_004297485.1_protein.faa_SCTM01000060.1_3@PF00015_full_PFAM.296.474--1||GB_GCA_013361525.1_protein.faa_JABFXY010000184.1_27@PF00015_full_PFAM.296.472--2||RS_GCF_000418325.1_protein.faa_NC_021658.1_4297@PF00015_full_PFAM.274.471--1:scovhsp_avg=70.37804878048782:scovhsp_max=88.4:scovhsp_min=50.3:scovhsp_std=11.6410090817779:scovhsp_sum=5771.000000000001:send_avg=143.64634146341464:send_max=160.0:send_min=96.0:send_std=22.495745524360338:send_sum=11779.0:sstart_avg=17.25609756097561:sstart_max=63.0:sstart_min=1.0:sstart_std=17.188002545279577:sstart_sum=1415.0])0.902:0.0261675[&&NHX:Sample_counter=rhizpot1--5||rhizpot2--1||rhizpot3--5||rhiztom1--58||rhiztom2--71||rhiztom3--12:Type_counter=GTDB--3||capture--152:besthit_avg=83.57469879518072:besthit_max=97.1:besthit_min=49.5:besthit_std=13.81188815771906:besthit_sum=6936.7:bitscore_avg=184.60722891566266:bitscore_max=259.0:bitscore_min=73.9:bitscore_std=40.853942052779146:bitscore_sum=15322.4:capture_class_counter=c__Actinomycetia--2||c__Alphaproteobacteria--51||c__Bacilli--20||c__Clostridia--13||c__Gammaproteobacteria--56||c__Halobacteria--1||c__Leptospirae--1||c__Negativicutes--1||c__Planctomycetia--1||c__Polyangia--1||c__Spirochaetia--3||c__Synergistia--1||c__Xenobia--1:capture_domain_counter=d__Archaea--1||d__Bacteria--151:capture_family_counter=f__Acetobacteraceae--1||f__Beijerinckiaceae--1||f__Burkholderiaceae--52||f__CACIAM-22H2--1||f__DSM-27016--13||f__JADMJV01--1||f__Lacipirellulaceae--1||f__Leptospiraceae--1||f__Magnetospirillaceae--3||f__Methylopilaceae--2||f__Micromonosporaceae--2||f__NBRC-103111--3||f__Natrialbaceae--1||f__Paenibacillaceae--17||f__Polyangiaceae--1||f__Rhizobiaceae--1||f__Rhodobacteraceae--28||f__SV1-B22--1||f__Salinispiraceae--1||f__Selenomonadaceae--1||f__Sphingomonadaceae--1||f__Spirochaetaceae_B--2||f__Terasakiellaceae--1||f__Xanthobacteraceae--12||f__Xanthomonadaceae--4:capture_genus_counter=g__Acidovorax--1||g__Actinoplanes--2||g__Aquabacterium--1||g__BOG-931--1||g__Bordetella_C--36||g__Bradyrhizobium--6||g__Cohnella--2||g__Erythrobacter--1||g__Ga0077545--2||g__Gemmobacter--27||g__Giesbergeria--2||g__Halobiforma--1||g__JACQAF01--1||g__JADMJV01--1||g__Lacipirellula--1||g__Leptospira_B--1||g__Marinibacterium--1||g__Paenibacillus_C--14||g__Paenibacillus_G--3||g__Paenibacillus_O--1||g__Palsa-1150--1||g__Paraburkholderia--12||g__Phaeospirillum--2||g__Pseudoclostridium--13||g__Pseudoxanthomonas--1||g__Pseudoxanthomonas_A--1||g__Rhizobium--1||g__Rhodopseudomonas--1||g__Roseomonas--1||g__SV1-B22--1||g__SZUA-368--2||g__Salinarimonas--1||g__Salinispira--1||g__Selenomonas_A--1||g__Telmatospirillum--1||g__Terasakiella--1||g__Xanthomonas_A--2||g__Z2-YC6860--4:capture_order_counter=o__Acetivibrionales--13||o__Acetobacterales--1||o__Burkholderiales--52||o__CACIAM-22H2--1||o__DSM-27196--1||o__Halobacteriales--1||o__Leptospirales--1||o__Mycobacteriales--2||o__Paenibacillales--20||o__Pirellulales--1||o__Polyangiales--1||o__Rhizobiales--16||o__Rhodobacterales--28||o__Rhodospirillales--4||o__Selenomonadales--1||o__Sphingomonadales--1||o__Spirochaetales_E--2||o__Synergistales--1||o__Xanthomonadales--4||o__Xenobiales--1:capture_phylum_counter=p__Actinobacteriota--2||p__Eremiobacterota--1||p__Firmicutes--20||p__Firmicutes_A--13||p__Firmicutes_C--1||p__Halobacteriota--1||p__Myxococcota--1||p__Planctomycetota--1||p__Proteobacteria--107||p__Spirochaetota--4||p__Synergistota--1:capture_species_counter=s__Acidovorax sp019219095--1||s__Actinoplanes cyaneus--1||s__Actinoplanes philippinensis--1||s__Aquabacterium sp016000265--1||s__BOG-931 sp003164375--1||s__Bordetella_C sp002119685--35||s__Bordetella_C sp002261425--1||s__Bradyrhizobium manausense_B--1||s__Bradyrhizobium manausense_D--1||s__Bradyrhizobium sp000239815--4||s__Cohnella phaseoli--2||s__Erythrobacter sp009995225--1||s__Ga0077545 sp001464335--2||s__Gemmobacter lanyuensis--27||s__Giesbergeria granuli--2||s__Halobiforma haloterrestris--1||s__JACQAF01 sp016195145--1||s__JADMJV01 sp017307785--1||s__Lacipirellula limnantheis--1||s__Leptospira_B fluminis--1||s__Marinibacterium sp002709405--1||s__Paenibacillus_C endophyticus--1||s__Paenibacillus_C sp012935325--13||s__Paenibacillus_G naphthalenovorans--3||s__Paenibacillus_O pasadenensis--1||s__Palsa-1150 sp003153495--1||s__Paraburkholderia nodosa_A--10||s__Paraburkholderia unamae--2||s__Phaeospirillum magnetotacticum--2||s__Pseudoclostridium thermosuccinogenes--13||s__Pseudoxanthomonas sp017745195--1||s__Pseudoxanthomonas_A mexicana--1||s__Rhizobium pisi--1||s__Rhodopseudomonas palustris_C--1||s__Roseomonas sp016107305--1||s__SV1-B22 sp018398915--1||s__SZUA-368 sp016936115--2||s__Salinarimonas sp003567055--1||s__Salinispira pacifica--1||s__Selenomonas_A ruminantium_G--1||s__Telmatospirillum siberiense--1||s__Terasakiella pusilla--1||s__Xanthomonas_A translucens_A--2||s__Z2-YC6860 sp003169835--4:evalue_avg=3.5425301204822734e-19:evalue_max=2.93e-17:evalue_min=4.9e-89:evalue_std=3.21597481274027e-18:evalue_sum=2.940300000000287e-17:gapopen_avg=0.21686746987951808:gapopen_max=2.0:gapopen_min=0.0:gapopen_std=0.49505340365002204:gapopen_sum=18.0:gtdb_class_counter=c__Binatia--1||c__Gammaproteobacteria--1||c__Polyangia--1:gtdb_domain_counter=d__Bacteria--3:gtdb_family_counter=f__Burkholderiaceae--1||f__DP-6--1||f__Polyangiaceae--1:gtdb_genus_counter=g__DP-3--1||g__KK5--1||g__PMG-095--1:gtdb_order_counter=o__Burkholderiales--1||o__Polyangiales--1||o__UTPRO1--1:gtdb_phylum_counter=p__Desulfobacterota_B--1||p__Myxococcota--1||p__Proteobacteria--1:gtdb_species_counter=s__DP-3 sp005879585--1||s__KK5 sp001984095--1||s__PMG-095 sp004193285--1:heptad_counter=MCP-40H--136||MCP-44H--17||MCP-48H--1||MCP-52H--1:lbd_counter=:lca_tree=d__Bacteria:length_avg=127.79518072289157:length_max=163.0:length_min=91.0:length_std=21.085632049581903:length_sum=10607.0:mismatch_avg=21.240963855421686:mismatch_max=60.0:mismatch_min=3.0:mismatch_std=18.238655251994775:mismatch_sum=1763.0:name=N176489:qcovhsp_avg=98.93373493975903:qcovhsp_max=100.0:qcovhsp_min=95.2:qcovhsp_std=0.9391585632549264:qcovhsp_sum=8211.5:qend_avg=128.03614457831324:qend_max=164.0:qend_min=91.0:qend_std=21.00490406335029:qend_sum=10627.0:qstart_avg=1.4819277108433735:qstart_max=5.0:qstart_min=1.0:qstart_std=0.8317106348222337:qstart_sum=123.0:ref_name_counter=GB_GCA_004193285.1_protein.faa_SECP01000033.1_64@PF00015_full_PFAM.292.473--78||GB_GCA_004297485.1_protein.faa_SCTM01000060.1_3@PF00015_full_PFAM.296.474--1||GB_GCA_013361525.1_protein.faa_JABFXY010000184.1_27@PF00015_full_PFAM.296.472--2||RS_GCF_000418325.1_protein.faa_NC_021658.1_4297@PF00015_full_PFAM.274.471--1||RS_GCF_000799605.1_protein.faa_NZ_JUGZ01000007.1_188@PF00015_full_PFAM.293.469--1:scovhsp_avg=70.50240963855423:scovhsp_max=88.4:scovhsp_min=50.3:scovhsp_std=11.625151201782117:scovhsp_sum=5851.700000000001:send_avg=143.7710843373494:send_max=160.0:send_min=96.0:send_std=22.387020031327182:send_sum=11933.0:sstart_avg=17.204819277108435:sstart_max=63.0:sstart_min=1.0:sstart_std=17.08926280799144:sstart_sum=1428.0],(((546b542a-7ede-4c11-bb5d-5a8a46ec2d2c_5@MCPsignal.55.152:0.0822494[&&NHX:Sample=rhiztom1:Type=capture:besthit=87.6:bitscore=153.0:capture_class=c__Actinomycetia:capture_domain=d__Bacteria:capture_family=f__Micromonosporaceae:capture_genus=g__Actinoplanes:capture_order=o__Mycobacteriales:capture_phylum=p__Actinobacteriota:capture_species=s__Actinoplanes sp016464385:evalue=1.38e-48:gapopen=1.0:heptad=MCP-40H:length=97.0:mismatch=11.0:qcovhsp=100.0:qend=97.0:qstart=1.0:ref_name=GB_GCA_013361525.1_protein.faa_JABFXY010000184.1_27@PF00015_full_PFAM.296.472:scovhsp=54.5:send=99.0:sstart=4.0],(GB_GCA_003136555.1_protein.faa_PLEW01000101.1_4@PF00015_full_PFAM.294.474:0.141469[&&NHX:Type=GTDB:gtdb_class=c__UBA11346:gtdb_domain=d__Bacteria:gtdb_family=f__UBA11346:gtdb_genus=g__BOG-1363:gtdb_order=o__UBA11346:gtdb_phylum=p__Planctomycetota:gtdb_species=s__BOG-1363 sp003136555:heptad=MCP-44H:species=d__Bacteria_p__Planctomycetota_c__UBA11346_o__UBA11346_f__UBA11346_g__BOG-1363_s__BOG-1363 sp003136555],066b2f85-623e-4127-99ea-92b0955b737d_1@MCPsignal.136.238:0.09126[&&NHX:Sample=rhiztom3:Type=capture:capture_class=c__Bacilli:capture_domain=d__Bacteria:capture_family=f__Paenibacillaceae:capture_genus=g__Paenibacillus_A:capture_order=o__Paenibacillales:capture_phylum=p__Firmicutes:capture_species=s__Paenibacillus_A vini:heptad=MCP-44H])0.929:0.0603654[&&NHX:Sample_counter=rhiztom3--1:Type_counter=GTDB--1||capture--1:capture_class_counter=c__Bacilli--1:capture_domain_counter=d__Bacteria--1:capture_family_counter=f__Paenibacillaceae--1:capture_genus_counter=g__Paenibacillus_A--1:capture_order_counter=o__Paenibacillales--1:capture_phylum_counter=p__Firmicutes--1:capture_species_counter=s__Paenibacillus_A vini--1:gtdb_class_counter=c__UBA11346--1:gtdb_domain_counter=d__Bacteria--1:gtdb_family_counter=f__UBA11346--1:gtdb_genus_counter=g__BOG-1363--1:gtdb_order_counter=o__UBA11346--1:gtdb_phylum_counter=p__Planctomycetota--1:gtdb_species_counter=s__BOG-1363 sp003136555--1:heptad_counter=MCP-44H--2:lbd_counter=:lca_tree=s__BOG-1363 sp003136555:name=N176493:ref_name_counter=])0.721:0.01595[&&NHX:Sample_counter=rhiztom1--1||rhiztom3--1:Type_counter=GTDB--1||capture--2:besthit_avg=87.6:besthit_max=87.6:besthit_min=87.6:besthit_std=0:besthit_sum=87.6:bitscore_avg=153.0:bitscore_max=153.0:bitscore_min=153.0:bitscore_std=0:bitscore_sum=153.0:capture_class_counter=c__Actinomycetia--1||c__Bacilli--1:capture_domain_counter=d__Bacteria--2:capture_family_counter=f__Micromonosporaceae--1||f__Paenibacillaceae--1:capture_genus_counter=g__Actinoplanes--1||g__Paenibacillus_A--1:capture_order_counter=o__Mycobacteriales--1||o__Paenibacillales--1:capture_phylum_counter=p__Actinobacteriota--1||p__Firmicutes--1:capture_species_counter=s__Actinoplanes sp016464385--1||s__Paenibacillus_A vini--1:evalue_avg=1.38e-48:evalue_max=1.38e-48:evalue_min=1.38e-48:evalue_std=0:evalue_sum=1.38e-48:gapopen_avg=1.0:gapopen_max=1.0:gapopen_min=1.0:gapopen_std=0:gapopen_sum=1.0:gtdb_class_counter=c__UBA11346--1:gtdb_domain_counter=d__Bacteria--1:gtdb_family_counter=f__UBA11346--1:gtdb_genus_counter=g__BOG-1363--1:gtdb_order_counter=o__UBA11346--1:gtdb_phylum_counter=p__Planctomycetota--1:gtdb_species_counter=s__BOG-1363 sp003136555--1:heptad_counter=MCP-40H--1||MCP-44H--2:lbd_counter=:lca_tree=s__BOG-1363 sp003136555:length_avg=97.0:length_max=97.0:length_min=97.0:length_std=0:length_sum=97.0:mismatch_avg=11.0:mismatch_max=11.0:mismatch_min=11.0:mismatch_std=0:mismatch_sum=11.0:name=N176494:qcovhsp_avg=100.0:qcovhsp_max=100.0:qcovhsp_min=100.0:qcovhsp_std=0:qcovhsp_sum=100.0:qend_avg=97.0:qend_max=97.0:qend_min=97.0:qend_std=0:qend_sum=97.0:qstart_avg=1.0:qstart_max=1.0:qstart_min=1.0:qstart_std=0:qstart_sum=1.0:ref_name_counter=GB_GCA_013361525.1_protein.faa_JABFXY010000184.1_27@PF00015_full_PFAM.296.472--1:scovhsp_avg=54.5:scovhsp_max=54.5:scovhsp_min=54.5:scovhsp_std=0:scovhsp_sum=54.5:send_avg=99.0:send_max=99.0:send_min=99.0:send_std=0:send_sum=99.0:sstart_avg=4.0:sstart_max=4.0:sstart_min=4.0:sstart_std=0:sstart_sum=4.0],(a526372f-3d7c-4a53-8c7b-a7cf28e70fe5_4@MCPsignal.111.255:0.144047[&&NHX:Sample=rhiztom2:Type=capture:besthit=74.5:bitscore=171.0:capture_class=c__Alphaproteobacteria:capture_domain=d__Bacteria:capture_family=f__Micavibrionaceae:capture_genus=g__UBA1573:capture_order=o__Micavibrionales:capture_phylum=p__Proteobacteria:capture_species=s__UBA1573 sp016794305:evalue=6.69e-55:gapopen=2.0:heptad=MCP-44H:length=141.0:mismatch=31.0:qcovhsp=96.5:qend=142.0:qstart=4.0:ref_name=GB_GCA_001771935.1_protein.faa_MERD01000051.1_17@PF00015_full_PFAM.295.472:scovhsp=78.0:send=141.0:sstart=4.0],(((6f8ffa2c-1d48-4730-bda8-c911c841c470_5@MCPsignal.116.254:0.023804[&&NHX:Sample=rhiztom1:Type=capture:besthit=83.5:bitscore=199.0:capture_class=c__Actinomycetia:capture_domain=d__Bacteria:capture_family=f__Cellulomonadaceae:capture_genus=g__Cellulomonas:capture_order=o__Actinomycetales:capture_phylum=p__Actinobacteriota:capture_species=s__Cellulomonas cellasea:evalue=4.23e-66:gapopen=1.0:heptad=MCP-44H:length=133.0:mismatch=21.0:qcovhsp=96.4:qend=138.0:qstart=6.0:ref_name=GB_GCA_001771935.1_protein.faa_MERD01000051.1_17@PF00015_full_PFAM.295.472:scovhsp=74.6:send=135.0:sstart=4.0],(715f4e7e-76c2-442c-8443-eeb35d0d62ec_1@MCPsignal.258.368:0.0515425[&&NHX:Sample=rhiztom2:Type=capture:capture_class=c__Actinomycetia:capture_domain=d__Bacteria:capture_family=f__Cellulomonadaceae:capture_genus=g__Cellulomonas:capture_order=o__Actinomycetales:capture_phylum=p__Actinobacteriota:capture_species=s__Cellulomonas cellasea:heptad=MCP-40H],3d79b997-987f-46b7-9cf8-71906e154ff8_5@MCPsignal.160.269:0.150932[&&NHX:Sample=rhiztom2:Type=capture:capture_class=c__Actinomycetia:capture_domain=d__Bacteria:capture_family=f__Cellulomonadaceae:capture_genus=g__Cellulomonas:capture_order=o__Actinomycetales:capture_phylum=p__Actinobacteriota:capture_species=s__Cellulomonas cellasea:heptad=MCP-40H])0.558:0.00106412[&&NHX:Sample_counter=rhiztom2--2:Type_counter=capture--2:capture_class_counter=c__Actinomycetia--2:capture_domain_counter=d__Bacteria--2:capture_family_counter=f__Cellulomonadaceae--2:capture_genus_counter=g__Cellulomonas--2:capture_order_counter=o__Actinomycetales--2:capture_phylum_counter=p__Actinobacteriota--2:capture_species_counter=s__Cellulomonas cellasea--2:gtdb_class_counter=:gtdb_domain_counter=:gtdb_family_counter=:gtdb_genus_counter=:gtdb_order_counter=:gtdb_phylum_counter=:gtdb_species_counter=:heptad_counter=MCP-40H--2:lbd_counter=:name=N176499:ref_name_counter=])0:5e-09[&&NHX:Sample_counter=rhiztom1--1||rhiztom2--2:Type_counter=capture--3:besthit_avg=83.5:besthit_max=83.5:besthit_min=83.5:besthit_std=0:besthit_sum=83.5:bitscore_avg=199.0:bitscore_max=199.0:bitscore_min=199.0:bitscore_std=0:bitscore_sum=199.0:capture_class_counter=c__Actinomycetia--3:capture_domain_counter=d__Bacteria--3:capture_family_counter=f__Cellulomonadaceae--3:capture_genus_counter=g__Cellulomonas--3:capture_order_counter=o__Actinomycetales--3:capture_phylum_counter=p__Actinobacteriota--3:capture_species_counter=s__Cellulomonas cellasea--3:evalue_avg=4.23e-66:evalue_max=4.23e-66:evalue_min=4.23e-66:evalue_std=0:evalue_sum=4.23e-66:gapopen_avg=1.0:gapopen_max=1.0:gapopen_min=1.0:gapopen_std=0:gapopen_sum=1.0:gtdb_class_counter=:gtdb_domain_counter=:gtdb_family_counter=:gtdb_genus_counter=:gtdb_order_counter=:gtdb_phylum_counter=:gtdb_species_counter=:heptad_counter=MCP-40H--2||MCP-44H--1:lbd_counter=:length_avg=133.0:length_max=133.0:length_min=133.0:length_std=0:length_sum=133.0:mismatch_avg=21.0:mismatch_max=21.0:mismatch_min=21.0:mismatch_std=0:mismatch_sum=21.0:name=N176500:qcovhsp_avg=96.4:qcovhsp_max=96.4:qcovhsp_min=96.4:qcovhsp_std=0:qcovhsp_sum=96.4:qend_avg=138.0:qend_max=138.0:qend_min=138.0:qend_std=0:qend_sum=138.0:qstart_avg=6.0:qstart_max=6.0:qstart_min=6.0:qstart_std=0:qstart_sum=6.0:ref_name_counter=GB_GCA_001771935.1_protein.faa_MERD01000051.1_17@PF00015_full_PFAM.295.472--1:scovhsp_avg=74.6:scovhsp_max=74.6:scovhsp_min=74.6:scovhsp_std=0:scovhsp_sum=74.6:send_avg=135.0:send_max=135.0:send_min=135.0:send_std=0:send_sum=135.0:sstart_avg=4.0:sstart_max=4.0:sstart_min=4.0:sstart_std=0:sstart_sum=4.0],(a0e11171-6d44-494d-aff5-c922c19f2fa6_2@MCPsignal.269.388:0.0219492[&&NHX:Sample=rhiztom2:Type=capture:besthit=85.2:bitscore=176.0:capture_class=c__Bacilli:capture_domain=d__Bacteria:capture_family=f__NBRC-103111:capture_genus=g__Paenibacillus_G:capture_order=o__Paenibacillales:capture_phylum=p__Firmicutes:capture_species=s__Paenibacillus_G sp900101595:evalue=2.56e-57:gapopen=1.0:heptad=MCP-40H:length=115.0:mismatch=16.0:qcovhsp=96.6:qend=119.0:qstart=5.0:ref_name=GB_GCA_013361525.1_protein.faa_JABFXY010000184.1_27@PF00015_full_PFAM.296.472:scovhsp=64.8:send=116.0:sstart=3.0],16d3c757-369e-491d-8b82-ed7641c58c11_1@MCPsignal.239.317:0.0285531[&&NHX:Sample=rhiztom2:Type=capture:capture_class=c__Actinomycetia:capture_domain=d__Bacteria:capture_family=f__Cellulomonadaceae:capture_genus=g__Cellulomonas:capture_order=o__Actinomycetales:capture_phylum=p__Actinobacteriota:capture_species=s__Cellulomonas cellasea:heptad=MCP-40H])0:5e-09[&&NHX:Sample_counter=rhiztom2--2:Type_counter=capture--2:besthit_avg=85.2:besthit_max=85.2:besthit_min=85.2:besthit_std=0:besthit_sum=85.2:bitscore_avg=176.0:bitscore_max=176.0:bitscore_min=176.0:bitscore_std=0:bitscore_sum=176.0:capture_class_counter=c__Actinomycetia--1||c__Bacilli--1:capture_domain_counter=d__Bacteria--2:capture_family_counter=f__Cellulomonadaceae--1||f__NBRC-103111--1:capture_genus_counter=g__Cellulomonas--1||g__Paenibacillus_G--1:capture_order_counter=o__Actinomycetales--1||o__Paenibacillales--1:capture_phylum_counter=p__Actinobacteriota--1||p__Firmicutes--1:capture_species_counter=s__Cellulomonas cellasea--1||s__Paenibacillus_G sp900101595--1:evalue_avg=2.56e-57:evalue_max=2.56e-57:evalue_min=2.56e-57:evalue_std=0:evalue_sum=2.56e-57:gapopen_avg=1.0:gapopen_max=1.0:gapopen_min=1.0:gapopen_std=0:gapopen_sum=1.0:gtdb_class_counter=:gtdb_domain_counter=:gtdb_family_counter=:gtdb_genus_counter=:gtdb_order_counter=:gtdb_phylum_counter=:gtdb_species_counter=:heptad_counter=MCP-40H--2:lbd_counter=:length_avg=115.0:length_max=115.0:length_min=115.0:length_std=0:length_sum=115.0:mismatch_avg=16.0:mismatch_max=16.0:mismatch_min=16.0:mismatch_std=0:mismatch_sum=16.0:name=N176503:qcovhsp_avg=96.6:qcovhsp_max=96.6:qcovhsp_min=96.6:qcovhsp_std=0:qcovhsp_sum=96.6:qend_avg=119.0:qend_max=119.0:qend_min=119.0:qend_std=0:qend_sum=119.0:qstart_avg=5.0:qstart_max=5.0:qstart_min=5.0:qstart_std=0:qstart_sum=5.0:ref_name_counter=GB_GCA_013361525.1_protein.faa_JABFXY010000184.1_27@PF00015_full_PFAM.296.472--1:scovhsp_avg=64.8:scovhsp_max=64.8:scovhsp_min=64.8:scovhsp_std=0:scovhsp_sum=64.8:send_avg=116.0:send_max=116.0:send_min=116.0:send_std=0:send_sum=116.0:sstart_avg=3.0:sstart_max=3.0:sstart_min=3.0:sstart_std=0:sstart_sum=3.0])0:5e-09[&&NHX:Sample_counter=rhiztom1--1||rhiztom2--4:Type_counter=capture--5:besthit_avg=84.35:besthit_max=85.2:besthit_min=83.5:besthit_std=1.2020815280171329:besthit_sum=168.7:bitscore_avg=187.5:bitscore_max=199.0:bitscore_min=176.0:bitscore_std=16.263455967290593:bitscore_sum=375.0:capture_class_counter=c__Actinomycetia--4||c__Bacilli--1:capture_domain_counter=d__Bacteria--5:capture_family_counter=f__Cellulomonadaceae--4||f__NBRC-103111--1:capture_genus_counter=g__Cellulomonas--4||g__Paenibacillus_G--1:capture_order_counter=o__Actinomycetales--4||o__Paenibacillales--1:capture_phylum_counter=p__Actinobacteriota--4||p__Firmicutes--1:capture_species_counter=s__Cellulomonas cellasea--4||s__Paenibacillus_G sp900101595--1:evalue_avg=1.280000002115e-57:evalue_max=2.56e-57:evalue_min=4.23e-66:evalue_std=1.8101933568465e-57:evalue_sum=2.56000000423e-57:gapopen_avg=1.0:gapopen_max=1.0:gapopen_min=1.0:gapopen_std=0.0:gapopen_sum=2.0:gtdb_class_counter=:gtdb_domain_counter=:gtdb_family_counter=:gtdb_genus_counter=:gtdb_order_counter=:gtdb_phylum_counter=:gtdb_species_counter=:heptad_counter=MCP-40H--4||MCP-44H--1:lbd_counter=:length_avg=124.0:length_max=133.0:length_min=115.0:length_std=12.727922061357855:length_sum=248.0:mismatch_avg=18.5:mismatch_max=21.0:mismatch_min=16.0:mismatch_std=3.5355339059327378:mismatch_sum=37.0:name=N176504:qcovhsp_avg=96.5:qcovhsp_max=96.6:qcovhsp_min=96.4:qcovhsp_std=0.14142135623730148:qcovhsp_sum=193.0:qend_avg=128.5:qend_max=138.0:qend_min=119.0:qend_std=13.435028842544403:qend_sum=257.0:qstart_avg=5.5:qstart_max=6.0:qstart_min=5.0:qstart_std=0.7071067811865476:qstart_sum=11.0:ref_name_counter=GB_GCA_001771935.1_protein.faa_MERD01000051.1_17@PF00015_full_PFAM.295.472--1||GB_GCA_013361525.1_protein.faa_JABFXY010000184.1_27@PF00015_full_PFAM.296.472--1:scovhsp_avg=69.69999999999999:scovhsp_max=74.6:scovhsp_min=64.8:scovhsp_std=6.929646455628164:scovhsp_sum=139.39999999999998:send_avg=125.5:send_max=135.0:send_min=116.0:send_std=13.435028842544403:send_sum=251.0:sstart_avg=3.5:sstart_max=4.0:sstart_min=3.0:sstart_std=0.7071067811865476:sstart_sum=7.0],(ece37039-5dc5-4cdf-9088-ba49200cbbef_5@MCPsignal.111.247:5e-09[&&NHX:Sample=rhiztom2:Type=capture:besthit=86.4:bitscore=209.0:capture_class=c__Actinomycetia:capture_domain=d__Bacteria:capture_family=f__Cellulomonadaceae:capture_genus=g__Cellulomonas:capture_order=o__Actinomycetales:capture_phylum=p__Actinobacteriota:capture_species=s__Cellulomonas cellasea:evalue=8.69e-70:gapopen=0.0:heptad=MCP-40H:length=132.0:mismatch=18.0:qcovhsp=97.1:qend=135.0:qstart=4.0:ref_name=GB_GCA_001771935.1_protein.faa_MERD01000051.1_17@PF00015_full_PFAM.295.472:scovhsp=74.6:send=135.0:sstart=4.0],f98e34ec-a72f-441a-b13f-fbf0d03bae79_2@MCPsignal.543.689:0.0257236[&&NHX:Sample=rhiztom2:Type=capture:besthit=81.7:bitscore=207.0:capture_class=c__Actinomycetia:capture_domain=d__Bacteria:capture_family=f__Cellulomonadaceae:capture_genus=g__Cellulomonas:capture_order=o__Actinomycetales:capture_phylum=p__Actinobacteriota:capture_species=s__Cellulomonas cellasea:evalue=5.26e-69:gapopen=0.0:heptad=MCP-40H:length=142.0:mismatch=26.0:qcovhsp=97.3:qend=146.0:qstart=5.0:ref_name=GB_GCA_001771935.1_protein.faa_MERD01000051.1_17@PF00015_full_PFAM.295.472:scovhsp=80.2:send=145.0:sstart=4.0])0:5e-09[&&NHX:Sample_counter=rhiztom2--2:Type_counter=capture--2:besthit_avg=84.05000000000001:besthit_max=86.4:besthit_min=81.7:besthit_std=3.3234018715767752:besthit_sum=168.10000000000002:bitscore_avg=208.0:bitscore_max=209.0:bitscore_min=207.0:bitscore_std=1.4142135623730951:bitscore_sum=416.0:capture_class_counter=c__Actinomycetia--2:capture_domain_counter=d__Bacteria--2:capture_family_counter=f__Cellulomonadaceae--2:capture_genus_counter=g__Cellulomonas--2:capture_order_counter=o__Actinomycetales--2:capture_phylum_counter=p__Actinobacteriota--2:capture_species_counter=s__Cellulomonas cellasea--2:evalue_avg=3.0644999999999996e-69:evalue_max=5.26e-69:evalue_min=8.69e-70:evalue_std=3.1049058761901297e-69:evalue_sum=6.128999999999999e-69:gapopen_avg=0.0:gapopen_max=0.0:gapopen_min=0.0:gapopen_std=0.0:gapopen_sum=0.0:gtdb_class_counter=:gtdb_domain_counter=:gtdb_family_counter=:gtdb_genus_counter=:gtdb_order_counter=:gtdb_phylum_counter=:gtdb_species_counter=:heptad_counter=MCP-40H--2:lbd_counter=:length_avg=137.0:length_max=142.0:length_min=132.0:length_std=7.0710678118654755:length_sum=274.0:mismatch_avg=22.0:mismatch_max=26.0:mismatch_min=18.0:mismatch_std=5.656854249492381:mismatch_sum=44.0:name=N176507:qcovhsp_avg=97.19999999999999:qcovhsp_max=97.3:qcovhsp_min=97.1:qcovhsp_std=0.14142135623731153:qcovhsp_sum=194.39999999999998:qend_avg=140.5:qend_max=146.0:qend_min=135.0:qend_std=7.7781745930520225:qend_sum=281.0:qstart_avg=4.5:qstart_max=5.0:qstart_min=4.0:qstart_std=0.7071067811865476:qstart_sum=9.0:ref_name_counter=GB_GCA_001771935.1_protein.faa_MERD01000051.1_17@PF00015_full_PFAM.295.472--2:scovhsp_avg=77.4:scovhsp_max=80.2:scovhsp_min=74.6:scovhsp_std=3.959797974644672:scovhsp_sum=154.8:send_avg=140.0:send_max=145.0:send_min=135.0:send_std=7.0710678118654755:send_sum=280.0:sstart_avg=4.0:sstart_max=4.0:sstart_min=4.0:sstart_std=0.0:sstart_sum=8.0])0.871:0.0343621[&&NHX:Sample_counter=rhiztom1--1||rhiztom2--6:Type_counter=capture--7:besthit_avg=84.2:besthit_max=86.4:besthit_min=81.7:besthit_std=2.047763007121024:besthit_sum=336.8:bitscore_avg=197.75:bitscore_max=209.0:bitscore_min=176.0:bitscore_std=15.129992289048486:bitscore_sum=791.0:capture_class_counter=c__Actinomycetia--6||c__Bacilli--1:capture_domain_counter=d__Bacteria--7:capture_family_counter=f__Cellulomonadaceae--6||f__NBRC-103111--1:capture_genus_counter=g__Cellulomonas--6||g__Paenibacillus_G--1:capture_order_counter=o__Actinomycetales--6||o__Paenibacillales--1:capture_phylum_counter=p__Actinobacteriota--6||p__Firmicutes--1:capture_species_counter=s__Cellulomonas cellasea--6||s__Paenibacillus_G sp900101595--1:evalue_avg=6.400000010590323e-58:evalue_max=2.56e-57:evalue_min=8.69e-70:evalue_std=1.2799999992939785e-57:evalue_sum=2.560000004236129e-57:gapopen_avg=0.5:gapopen_max=1.0:gapopen_min=0.0:gapopen_std=0.5773502691896257:gapopen_sum=2.0:gtdb_class_counter=:gtdb_domain_counter=:gtdb_family_counter=:gtdb_genus_counter=:gtdb_order_counter=:gtdb_phylum_counter=:gtdb_species_counter=:heptad_counter=MCP-40H--6||MCP-44H--1:lbd_counter=:length_avg=130.5:length_max=142.0:length_min=115.0:length_std=11.269427669584644:length_sum=522.0:mismatch_avg=20.25:mismatch_max=26.0:mismatch_min=16.0:mismatch_std=4.349329450233296:mismatch_sum=81.0:name=N176508:qcovhsp_avg=96.85:qcovhsp_max=97.3:qcovhsp_min=96.4:qcovhsp_std=0.42031734043061336:qcovhsp_sum=387.4:qend_avg=134.5:qend_max=146.0:qend_min=119.0:qend_std=11.32843031197762:qend_sum=538.0:qstart_avg=5.0:qstart_max=6.0:qstart_min=4.0:qstart_std=0.816496580927726:qstart_sum=20.0:ref_name_counter=GB_GCA_001771935.1_protein.faa_MERD01000051.1_17@PF00015_full_PFAM.295.472--3||GB_GCA_013361525.1_protein.faa_JABFXY010000184.1_27@PF00015_full_PFAM.296.472--1:scovhsp_avg=73.55000000000001:scovhsp_max=80.2:scovhsp_min=64.8:scovhsp_std=6.402863942539049:scovhsp_sum=294.20000000000005:send_avg=132.75:send_max=145.0:send_min=116.0:send_std=12.120918557051139:send_sum=531.0:sstart_avg=3.75:sstart_max=4.0:sstart_min=3.0:sstart_std=0.5:sstart_sum=15.0])0.971:0.0744011[&&NHX:Sample_counter=rhiztom1--1||rhiztom2--7:Type_counter=capture--8:besthit_avg=82.26:besthit_max=86.4:besthit_min=74.5:besthit_std=4.686469886812462:besthit_sum=411.3:bitscore_avg=192.4:bitscore_max=209.0:bitscore_min=171.0:bitscore_std=17.7426040929735:bitscore_sum=962.0:capture_class_counter=c__Actinomycetia--6||c__Alphaproteobacteria--1||c__Bacilli--1:capture_domain_counter=d__Bacteria--8:capture_family_counter=f__Cellulomonadaceae--6||f__Micavibrionaceae--1||f__NBRC-103111--1:capture_genus_counter=g__Cellulomonas--6||g__Paenibacillus_G--1||g__UBA1573--1:capture_order_counter=o__Actinomycetales--6||o__Micavibrionales--1||o__Paenibacillales--1:capture_phylum_counter=p__Actinobacteriota--6||p__Firmicutes--1||p__Proteobacteria--1:capture_species_counter=s__Cellulomonas cellasea--6||s__Paenibacillus_G sp900101595--1||s__UBA1573 sp016794305--1:evalue_avg=1.343120000008472e-55:evalue_max=6.69e-55:evalue_min=8.69e-70:evalue_std=2.989017342199866e-55:evalue_sum=6.71560000004236e-55:gapopen_avg=0.8:gapopen_max=2.0:gapopen_min=0.0:gapopen_std=0.8366600265340756:gapopen_sum=4.0:gtdb_class_counter=:gtdb_domain_counter=:gtdb_family_counter=:gtdb_genus_counter=:gtdb_order_counter=:gtdb_phylum_counter=:gtdb_species_counter=:heptad_counter=MCP-40H--6||MCP-44H--2:lbd_counter=:length_avg=132.6:length_max=142.0:length_min=115.0:length_std=10.830512453249847:length_sum=663.0:mismatch_avg=22.4:mismatch_max=31.0:mismatch_min=16.0:mismatch_std=6.107372593840989:mismatch_sum=112.0:name=N176509:qcovhsp_avg=96.78:qcovhsp_max=97.3:qcovhsp_min=96.4:qcovhsp_std=0.39623225512317617:qcovhsp_sum=483.9:qend_avg=136.0:qend_max=146.0:qend_min=119.0:qend_std=10.36822067666386:qend_sum=680.0:qstart_avg=4.8:qstart_max=6.0:qstart_min=4.0:qstart_std=0.8366600265340756:qstart_sum=24.0:ref_name_counter=GB_GCA_001771935.1_protein.faa_MERD01000051.1_17@PF00015_full_PFAM.295.472--4||GB_GCA_013361525.1_protein.faa_JABFXY010000184.1_27@PF00015_full_PFAM.296.472--1:scovhsp_avg=74.43999999999998:scovhsp_max=80.2:scovhsp_min=64.8:scovhsp_std=5.891349590713491:scovhsp_sum=372.19999999999993:send_avg=134.4:send_max=145.0:send_min=116.0:send_std=11.1265448365609:send_sum=672.0:sstart_avg=3.8:sstart_max=4.0:sstart_min=3.0:sstart_std=0.4472135954999579:sstart_sum=19.0])0.844:0.0312563[&&NHX:Sample_counter=rhiztom1--2||rhiztom2--7||rhiztom3--1:Type_counter=GTDB--1||capture--10:besthit_avg=83.14999999999999:besthit_max=87.6:besthit_min=74.5:besthit_std=4.72472221405661:besthit_sum=498.9:bitscore_avg=185.83333333333334:bitscore_max=209.0:bitscore_min=153.0:bitscore_std=22.59572230902714:bitscore_sum=1115.0:capture_class_counter=c__Actinomycetia--7||c__Alphaproteobacteria--1||c__Bacilli--2:capture_domain_counter=d__Bacteria--10:capture_family_counter=f__Cellulomonadaceae--6||f__Micavibrionaceae--1||f__Micromonosporaceae--1||f__NBRC-103111--1||f__Paenibacillaceae--1:capture_genus_counter=g__Actinoplanes--1||g__Cellulomonas--6||g__Paenibacillus_A--1||g__Paenibacillus_G--1||g__UBA1573--1:capture_order_counter=o__Actinomycetales--6||o__Micavibrionales--1||o__Mycobacteriales--1||o__Paenibacillales--2:capture_phylum_counter=p__Actinobacteriota--7||p__Firmicutes--2||p__Proteobacteria--1:capture_species_counter=s__Actinoplanes sp016464385--1||s__Cellulomonas cellasea--6||s__Paenibacillus_A vini--1||s__Paenibacillus_G sp900101595--1||s__UBA1573 sp016794305--1:evalue_avg=2.300001119266667e-49:evalue_max=1.38e-48:evalue_min=8.69e-70:evalue_std=5.6338258600755e-49:evalue_sum=1.38000067156e-48:gapopen_avg=0.8333333333333334:gapopen_max=2.0:gapopen_min=0.0:gapopen_std=0.752772652709081:gapopen_sum=5.0:gtdb_class_counter=c__UBA11346--1:gtdb_domain_counter=d__Bacteria--1:gtdb_family_counter=f__UBA11346--1:gtdb_genus_counter=g__BOG-1363--1:gtdb_order_counter=o__UBA11346--1:gtdb_phylum_counter=p__Planctomycetota--1:gtdb_species_counter=s__BOG-1363 sp003136555--1:heptad_counter=MCP-40H--7||MCP-44H--4:lbd_counter=:lca_tree=s__BOG-1363 sp003136555:length_avg=126.66666666666667:length_max=142.0:length_min=97.0:length_std=17.46615775340034:length_sum=760.0:mismatch_avg=20.5:mismatch_max=31.0:mismatch_min=11.0:mismatch_std=7.176350047203662:mismatch_sum=123.0:name=N176510:qcovhsp_avg=97.31666666666666:qcovhsp_max=100.0:qcovhsp_min=96.4:qcovhsp_std=1.3614942771332779:qcovhsp_sum=583.9:qend_avg=129.5:qend_max=146.0:qend_min=97.0:qend_std=18.425525772688278:qend_sum=777.0:qstart_avg=4.166666666666667:qstart_max=6.0:qstart_min=1.0:qstart_std=1.7224014243685086:qstart_sum=25.0:ref_name_counter=GB_GCA_001771935.1_protein.faa_MERD01000051.1_17@PF00015_full_PFAM.295.472--4||GB_GCA_013361525.1_protein.faa_JABFXY010000184.1_27@PF00015_full_PFAM.296.472--2:scovhsp_avg=71.11666666666666:scovhsp_max=80.2:scovhsp_min=54.5:scovhsp_std=9.697095785165097:scovhsp_sum=426.69999999999993:send_avg=128.5:send_max=145.0:send_min=99.0:send_std=17.547079529084034:send_sum=771.0:sstart_avg=3.8333333333333335:sstart_max=4.0:sstart_min=3.0:sstart_std=0.408248290463863:sstart_sum=23.0],(GB_GCA_000719025.1_protein.faa_JODP01000011.1_7@PF00015_full_PFAM.289.470:0.0342451[&&NHX:Type=GTDB:gtdb_class=c__Actinomycetia:gtdb_domain=d__Bacteria:gtdb_family=f__Kineosporiaceae:gtdb_genus=g__Kineosporia:gtdb_order=o__Actinomycetales:gtdb_phylum=p__Actinobacteriota:gtdb_species=s__Kineosporia aurantiaca:heptad=MCP-40H:species=d__Bacteria_p__Actinobacteriota_c__Actinomycetia_o__Actinomycetales_f__Kineosporiaceae_g__Kineosporia_s__Kineosporia aurantiaca],RS_GCF_018499875.1_protein.faa_NZ_JAHBAY010000018.1_92@PF00015_full_PFAM.289.464:0.0362056[&&NHX:Type=GTDB:gtdb_class=c__Actinomycetia:gtdb_domain=d__Bacteria:gtdb_family=f__Kineosporiaceae:gtdb_genus=g__Kineosporia:gtdb_order=o__Actinomycetales:gtdb_phylum=p__Actinobacteriota:gtdb_species=s__Kineosporia sp018499875:heptad=MCP-40H:species=d__Bacteria_p__Actinobacteriota_c__Actinomycetia_o__Actinomycetales_f__Kineosporiaceae_g__Kineosporia_s__Kineosporia sp018499875])1:0.241439[&&NHX:Sample_counter=:Type_counter=GTDB--2:capture_class_counter=:capture_domain_counter=:capture_family_counter=:capture_genus_counter=:capture_order_counter=:capture_phylum_counter=:capture_species_counter=:evoltype=D:gtdb_class_counter=c__Actinomycetia--2:gtdb_domain_counter=d__Bacteria--2:gtdb_family_counter=f__Kineosporiaceae--2:gtdb_genus_counter=g__Kineosporia--2:gtdb_order_counter=o__Actinomycetales--2:gtdb_phylum_counter=p__Actinobacteriota--2:gtdb_species_counter=s__Kineosporia aurantiaca--1||s__Kineosporia sp018499875--1:heptad_counter=MCP-40H--2:lbd_counter=:lca=d__Bacteria:lca_tree=g__Kineosporia:name=N176513:ref_name_counter=])0:1.3e-08[&&NHX:Sample_counter=rhiztom1--2||rhiztom2--7||rhiztom3--1:Type_counter=GTDB--3||capture--10:besthit_avg=83.14999999999999:besthit_max=87.6:besthit_min=74.5:besthit_std=4.72472221405661:besthit_sum=498.9:bitscore_avg=185.83333333333334:bitscore_max=209.0:bitscore_min=153.0:bitscore_std=22.59572230902714:bitscore_sum=1115.0:capture_class_counter=c__Actinomycetia--7||c__Alphaproteobacteria--1||c__Bacilli--2:capture_domain_counter=d__Bacteria--10:capture_family_counter=f__Cellulomonadaceae--6||f__Micavibrionaceae--1||f__Micromonosporaceae--1||f__NBRC-103111--1||f__Paenibacillaceae--1:capture_genus_counter=g__Actinoplanes--1||g__Cellulomonas--6||g__Paenibacillus_A--1||g__Paenibacillus_G--1||g__UBA1573--1:capture_order_counter=o__Actinomycetales--6||o__Micavibrionales--1||o__Mycobacteriales--1||o__Paenibacillales--2:capture_phylum_counter=p__Actinobacteriota--7||p__Firmicutes--2||p__Proteobacteria--1:capture_species_counter=s__Actinoplanes sp016464385--1||s__Cellulomonas cellasea--6||s__Paenibacillus_A vini--1||s__Paenibacillus_G sp900101595--1||s__UBA1573 sp016794305--1:evalue_avg=2.300001119266667e-49:evalue_max=1.38e-48:evalue_min=8.69e-70:evalue_std=5.6338258600755e-49:evalue_sum=1.38000067156e-48:gapopen_avg=0.8333333333333334:gapopen_max=2.0:gapopen_min=0.0:gapopen_std=0.752772652709081:gapopen_sum=5.0:gtdb_class_counter=c__Actinomycetia--2||c__UBA11346--1:gtdb_domain_counter=d__Bacteria--3:gtdb_family_counter=f__Kineosporiaceae--2||f__UBA11346--1:gtdb_genus_counter=g__BOG-1363--1||g__Kineosporia--2:gtdb_order_counter=o__Actinomycetales--2||o__UBA11346--1:gtdb_phylum_counter=p__Actinobacteriota--2||p__Planctomycetota--1:gtdb_species_counter=s__BOG-1363 sp003136555--1||s__Kineosporia aurantiaca--1||s__Kineosporia sp018499875--1:heptad_counter=MCP-40H--9||MCP-44H--4:lbd_counter=:lca_tree=d__Bacteria:length_avg=126.66666666666667:length_max=142.0:length_min=97.0:length_std=17.46615775340034:length_sum=760.0:mismatch_avg=20.5:mismatch_max=31.0:mismatch_min=11.0:mismatch_std=7.176350047203662:mismatch_sum=123.0:name=N176514:qcovhsp_avg=97.31666666666666:qcovhsp_max=100.0:qcovhsp_min=96.4:qcovhsp_std=1.3614942771332779:qcovhsp_sum=583.9:qend_avg=129.5:qend_max=146.0:qend_min=97.0:qend_std=18.425525772688278:qend_sum=777.0:qstart_avg=4.166666666666667:qstart_max=6.0:qstart_min=1.0:qstart_std=1.7224014243685086:qstart_sum=25.0:ref_name_counter=GB_GCA_001771935.1_protein.faa_MERD01000051.1_17@PF00015_full_PFAM.295.472--4||GB_GCA_013361525.1_protein.faa_JABFXY010000184.1_27@PF00015_full_PFAM.296.472--2:scovhsp_avg=71.11666666666666:scovhsp_max=80.2:scovhsp_min=54.5:scovhsp_std=9.697095785165097:scovhsp_sum=426.69999999999993:send_avg=128.5:send_max=145.0:send_min=99.0:send_std=17.547079529084034:send_sum=771.0:sstart_avg=3.8333333333333335:sstart_max=4.0:sstart_min=3.0:sstart_std=0.408248290463863:sstart_sum=23.0])0.49:0.00649804[&&NHX:Sample_counter=rhizpot1--5||rhizpot2--1||rhizpot3--5||rhiztom1--60||rhiztom2--78||rhiztom3--13:Type_counter=GTDB--6||capture--162:besthit_avg=83.54606741573033:besthit_max=97.1:besthit_min=49.5:besthit_std=13.380625887146202:besthit_sum=7435.6:bitscore_avg=184.68988764044946:bitscore_max=259.0:bitscore_min=73.9:bitscore_std=39.80390868467745:bitscore_sum=16437.4:capture_class_counter=c__Actinomycetia--9||c__Alphaproteobacteria--52||c__Bacilli--22||c__Clostridia--13||c__Gammaproteobacteria--56||c__Halobacteria--1||c__Leptospirae--1||c__Negativicutes--1||c__Planctomycetia--1||c__Polyangia--1||c__Spirochaetia--3||c__Synergistia--1||c__Xenobia--1:capture_domain_counter=d__Archaea--1||d__Bacteria--161:capture_family_counter=f__Acetobacteraceae--1||f__Beijerinckiaceae--1||f__Burkholderiaceae--52||f__CACIAM-22H2--1||f__Cellulomonadaceae--6||f__DSM-27016--13||f__JADMJV01--1||f__Lacipirellulaceae--1||f__Leptospiraceae--1||f__Magnetospirillaceae--3||f__Methylopilaceae--2||f__Micavibrionaceae--1||f__Micromonosporaceae--3||f__NBRC-103111--4||f__Natrialbaceae--1||f__Paenibacillaceae--18||f__Polyangiaceae--1||f__Rhizobiaceae--1||f__Rhodobacteraceae--28||f__SV1-B22--1||f__Salinispiraceae--1||f__Selenomonadaceae--1||f__Sphingomonadaceae--1||f__Spirochaetaceae_B--2||f__Terasakiellaceae--1||f__Xanthobacteraceae--12||f__Xanthomonadaceae--4:capture_genus_counter=g__Acidovorax--1||g__Actinoplanes--3||g__Aquabacterium--1||g__BOG-931--1||g__Bordetella_C--36||g__Bradyrhizobium--6||g__Cellulomonas--6||g__Cohnella--2||g__Erythrobacter--1||g__Ga0077545--2||g__Gemmobacter--27||g__Giesbergeria--2||g__Halobiforma--1||g__JACQAF01--1||g__JADMJV01--1||g__Lacipirellula--1||g__Leptospira_B--1||g__Marinibacterium--1||g__Paenibacillus_A--1||g__Paenibacillus_C--14||g__Paenibacillus_G--4||g__Paenibacillus_O--1||g__Palsa-1150--1||g__Paraburkholderia--12||g__Phaeospirillum--2||g__Pseudoclostridium--13||g__Pseudoxanthomonas--1||g__Pseudoxanthomonas_A--1||g__Rhizobium--1||g__Rhodopseudomonas--1||g__Roseomonas--1||g__SV1-B22--1||g__SZUA-368--2||g__Salinarimonas--1||g__Salinispira--1||g__Selenomonas_A--1||g__Telmatospirillum--1||g__Terasakiella--1||g__UBA1573--1||g__Xanthomonas_A--2||g__Z2-YC6860--4:capture_order_counter=o__Acetivibrionales--13||o__Acetobacterales--1||o__Actinomycetales--6||o__Burkholderiales--52||o__CACIAM-22H2--1||o__DSM-27196--1||o__Halobacteriales--1||o__Leptospirales--1||o__Micavibrionales--1||o__Mycobacteriales--3||o__Paenibacillales--22||o__Pirellulales--1||o__Polyangiales--1||o__Rhizobiales--16||o__Rhodobacterales--28||o__Rhodospirillales--4||o__Selenomonadales--1||o__Sphingomonadales--1||o__Spirochaetales_E--2||o__Synergistales--1||o__Xanthomonadales--4||o__Xenobiales--1:capture_phylum_counter=p__Actinobacteriota--9||p__Eremiobacterota--1||p__Firmicutes--22||p__Firmicutes_A--13||p__Firmicutes_C--1||p__Halobacteriota--1||p__Myxococcota--1||p__Planctomycetota--1||p__Proteobacteria--108||p__Spirochaetota--4||p__Synergistota--1:capture_species_counter=s__Acidovorax sp019219095--1||s__Actinoplanes cyaneus--1||s__Actinoplanes philippinensis--1||s__Actinoplanes sp016464385--1||s__Aquabacterium sp016000265--1||s__BOG-931 sp003164375--1||s__Bordetella_C sp002119685--35||s__Bordetella_C sp002261425--1||s__Bradyrhizobium manausense_B--1||s__Bradyrhizobium manausense_D--1||s__Bradyrhizobium sp000239815--4||s__Cellulomonas cellasea--6||s__Cohnella phaseoli--2||s__Erythrobacter sp009995225--1||s__Ga0077545 sp001464335--2||s__Gemmobacter lanyuensis--27||s__Giesbergeria granuli--2||s__Halobiforma haloterrestris--1||s__JACQAF01 sp016195145--1||s__JADMJV01 sp017307785--1||s__Lacipirellula limnantheis--1||s__Leptospira_B fluminis--1||s__Marinibacterium sp002709405--1||s__Paenibacillus_A vini--1||s__Paenibacillus_C endophyticus--1||s__Paenibacillus_C sp012935325--13||s__Paenibacillus_G naphthalenovorans--3||s__Paenibacillus_G sp900101595--1||s__Paenibacillus_O pasadenensis--1||s__Palsa-1150 sp003153495--1||s__Paraburkholderia nodosa_A--10||s__Paraburkholderia unamae--2||s__Phaeospirillum magnetotacticum--2||s__Pseudoclostridium thermosuccinogenes--13||s__Pseudoxanthomonas sp017745195--1||s__Pseudoxanthomonas_A mexicana--1||s__Rhizobium pisi--1||s__Rhodopseudomonas palustris_C--1||s__Roseomonas sp016107305--1||s__SV1-B22 sp018398915--1||s__SZUA-368 sp016936115--2||s__Salinarimonas sp003567055--1||s__Salinispira pacifica--1||s__Selenomonas_A ruminantium_G--1||s__Telmatospirillum siberiense--1||s__Terasakiella pusilla--1||s__UBA1573 sp016794305--1||s__Xanthomonas_A translucens_A--2||s__Z2-YC6860 sp003169835--4:evalue_avg=3.3037078651688617e-19:evalue_max=2.93e-17:evalue_min=4.9e-89:evalue_std=3.1056889090170317e-18:evalue_sum=2.940300000000287e-17:gapopen_avg=0.25842696629213485:gapopen_max=2.0:gapopen_min=0.0:gapopen_std=0.5336003332347087:gapopen_sum=23.0:gtdb_class_counter=c__Actinomycetia--2||c__Binatia--1||c__Gammaproteobacteria--1||c__Polyangia--1||c__UBA11346--1:gtdb_domain_counter=d__Bacteria--6:gtdb_family_counter=f__Burkholderiaceae--1||f__DP-6--1||f__Kineosporiaceae--2||f__Polyangiaceae--1||f__UBA11346--1:gtdb_genus_counter=g__BOG-1363--1||g__DP-3--1||g__KK5--1||g__Kineosporia--2||g__PMG-095--1:gtdb_order_counter=o__Actinomycetales--2||o__Burkholderiales--1||o__Polyangiales--1||o__UBA11346--1||o__UTPRO1--1:gtdb_phylum_counter=p__Actinobacteriota--2||p__Desulfobacterota_B--1||p__Myxococcota--1||p__Planctomycetota--1||p__Proteobacteria--1:gtdb_species_counter=s__BOG-1363 sp003136555--1||s__DP-3 sp005879585--1||s__KK5 sp001984095--1||s__Kineosporia aurantiaca--1||s__Kineosporia sp018499875--1||s__PMG-095 sp004193285--1:heptad_counter=MCP-40H--145||MCP-44H--21||MCP-48H--1||MCP-52H--1:lbd_counter=:lca_tree=d__Bacteria:length_avg=127.71910112359551:length_max=163.0:length_min=91.0:length_std=20.77749479826503:length_sum=11367.0:mismatch_avg=21.191011235955056:mismatch_max=60.0:mismatch_min=3.0:mismatch_std=17.689799580352915:mismatch_sum=1886.0:name=N176515:qcovhsp_avg=98.82471910112359:qcovhsp_max=100.0:qcovhsp_min=95.2:qcovhsp_std=1.0456925607284486:qcovhsp_sum=8795.4:qend_avg=128.13483146067415:qend_max=164.0:qend_min=91.0:qend_std=20.749693870269706:qend_sum=11404.0:qstart_avg=1.6629213483146068:qstart_max=6.0:qstart_min=1.0:qstart_std=1.1275861207254667:qstart_sum=148.0:ref_name_counter=GB_GCA_001771935.1_protein.faa_MERD01000051.1_17@PF00015_full_PFAM.295.472--4||GB_GCA_004193285.1_protein.faa_SECP01000033.1_64@PF00015_full_PFAM.292.473--78||GB_GCA_004297485.1_protein.faa_SCTM01000060.1_3@PF00015_full_PFAM.296.474--1||GB_GCA_013361525.1_protein.faa_JABFXY010000184.1_27@PF00015_full_PFAM.296.472--4||RS_GCF_000418325.1_protein.faa_NC_021658.1_4297@PF00015_full_PFAM.274.471--1||RS_GCF_000799605.1_protein.faa_NZ_JUGZ01000007.1_188@PF00015_full_PFAM.293.469--1:scovhsp_avg=70.5438202247191:scovhsp_max=88.4:scovhsp_min=50.3:scovhsp_std=11.458472005227675:scovhsp_sum=6278.4:send_avg=142.74157303370785:send_max=160.0:send_min=96.0:send_std=22.34569721134435:send_sum=12704.0:sstart_avg=16.303370786516854:sstart_max=63.0:sstart_min=1.0:sstart_std=16.837731232388077:sstart_sum=1451.0],((((0d8aa4f4-73bc-4345-9c22-d8cc8e676d1f_1@MCPsignal.170.252:0.136053[&&NHX:Sample=rhizpot3:Type=capture:capture_class=c__Actinomycetia:capture_domain=d__Bacteria:capture_family=f__Motilibacteraceae:capture_genus=g__Motilibacter:capture_order=o__Motilibacterales:capture_phylum=p__Actinobacteriota:capture_species=s__Motilibacter rhizosphaerae:heptad=MCP-40H],6d6f26b8-ef22-4e1c-8785-739c72a75a0d_3@MCPsignal.31.188:0.148726[&&NHX:Sample=rhizpot1:Type=capture:besthit=74.4:bitscore=205.0:capture_class=c__Spirochaetia:capture_domain=d__Bacteria:capture_family=f__Termitinemataceae:capture_genus=g__UBA12037:capture_order=o__Treponematales:capture_phylum=p__Spirochaetota:capture_species=s__UBA12037 sp003527485:evalue=4.67e-68:gapopen=0.0:heptad=MCP-44H:length=156.0:mismatch=40.0:qcovhsp=99.4:qend=157.0:qstart=2.0:ref_name=GB_GCA_003140315.1_protein.faa_PLJS01000239.1_15@PF00015_full_PFAM.300.477:scovhsp=88.1:send=156.0:sstart=1.0])0.874:0.0751555[&&NHX:Sample_counter=rhizpot1--1||rhizpot3--1:Type_counter=capture--2:besthit_avg=74.4:besthit_max=74.4:besthit_min=74.4:besthit_std=0:besthit_sum=74.4:bitscore_avg=205.0:bitscore_max=205.0:bitscore_min=205.0:bitscore_std=0:bitscore_sum=205.0:capture_class_counter=c__Actinomycetia--1||c__Spirochaetia--1:capture_domain_counter=d__Bacteria--2:capture_family_counter=f__Motilibacteraceae--1||f__Termitinemataceae--1:capture_genus_counter=g__Motilibacter--1||g__UBA12037--1:capture_order_counter=o__Motilibacterales--1||o__Treponematales--1:capture_phylum_counter=p__Actinobacteriota--1||p__Spirochaetota--1:capture_species_counter=s__Motilibacter rhizosphaerae--1||s__UBA12037 sp003527485--1:evalue_avg=4.67e-68:evalue_max=4.67e-68:evalue_min=4.67e-68:evalue_std=0:evalue_sum=4.67e-68:gapopen_avg=0.0:gapopen_max=0.0:gapopen_min=0.0:gapopen_std=0:gapopen_sum=0.0:gtdb_class_counter=:gtdb_domain_counter=:gtdb_family_counter=:gtdb_genus_counter=:gtdb_order_counter=:gtdb_phylum_counter=:gtdb_species_counter=:heptad_counter=MCP-40H--1||MCP-44H--1:lbd_counter=:length_avg=156.0:length_max=156.0:length_min=156.0:length_std=0:length_sum=156.0:mismatch_avg=40.0:mismatch_max=40.0:mismatch_min=40.0:mismatch_std=0:mismatch_sum=40.0:name=N176518:qcovhsp_avg=99.4:qcovhsp_max=99.4:qcovhsp_min=99.4:qcovhsp_std=0:qcovhsp_sum=99.4:qend_avg=157.0:qend_max=157.0:qend_min=157.0:qend_std=0:qend_sum=157.0:qstart_avg=2.0:qstart_max=2.0:qstart_min=2.0:qstart_std=0:qstart_sum=2.0:ref_name_counter=GB_GCA_003140315.1_protein.faa_PLJS01000239.1_15@PF00015_full_PFAM.300.477--1:scovhsp_avg=88.1:scovhsp_max=88.1:scovhsp_min=88.1:scovhsp_std=0:scovhsp_sum=88.1:send_avg=156.0:send_max=156.0:send_min=156.0:send_std=0:send_sum=156.0:sstart_avg=1.0:sstart_max=1.0:sstart_min=1.0:sstart_std=0:sstart_sum=1.0],((((a0d34069-568d-42c8-b06a-705199b59bec_6@MCPsignal.152.249:5e-09[&&NHX:Sample=rhiztom2:Type=capture:besthit=86.6:bitscore=95.1:capture_class=c__Alphaproteobacteria:capture_domain=d__Bacteria:capture_family=f__Acetobacteraceae:capture_genus=g__Roseomonas:capture_order=o__Acetobacterales:capture_phylum=p__Proteobacteria:capture_species=s__Roseomonas sp017813395:evalue=1.19e-25:gapopen=0.0:heptad=MCP-40H:length=97.0:mismatch=13.0:qcovhsp=100.0:qend=97.0:qstart=1.0:ref_name=GB_GCA_016209895.1_protein.faa_JACQVH010000261.1_39@PF00015_full_PFAM.298.467:scovhsp=57.4:send=121.0:sstart=25.0],8011ad22-2822-4b4a-bdbf-7b1b6265d819_6@MCPsignal.279.370:0.0114269[&&NHX:Sample=rhiztom2:Type=capture:capture_class=c__Alphaproteobacteria:capture_domain=d__Bacteria:capture_family=f__Acetobacteraceae:capture_genus=g__Roseomonas:capture_order=o__Acetobacterales:capture_phylum=p__Proteobacteria:capture_species=s__Roseomonas sp017813395:heptad=MCP-40H])0:5e-09[&&NHX:Sample_counter=rhiztom2--2:Type_counter=capture--2:besthit_avg=86.6:besthit_max=86.6:besthit_min=86.6:besthit_std=0:besthit_sum=86.6:bitscore_avg=95.1:bitscore_max=95.1:bitscore_min=95.1:bitscore_std=0:bitscore_sum=95.1:capture_class_counter=c__Alphaproteobacteria--2:capture_domain_counter=d__Bacteria--2:capture_family_counter=f__Acetobacteraceae--2:capture_genus_counter=g__Roseomonas--2:capture_order_counter=o__Acetobacterales--2:capture_phylum_counter=p__Proteobacteria--2:capture_species_counter=s__Roseomonas sp017813395--2:evalue_avg=1.19e-25:evalue_max=1.19e-25:evalue_min=1.19e-25:evalue_std=0:evalue_sum=1.19e-25:gapopen_avg=0.0:gapopen_max=0.0:gapopen_min=0.0:gapopen_std=0:gapopen_sum=0.0:gtdb_class_counter=:gtdb_domain_counter=:gtdb_family_counter=:gtdb_genus_counter=:gtdb_order_counter=:gtdb_phylum_counter=:gtdb_species_counter=:heptad_counter=MCP-40H--2:lbd_counter=:length_avg=97.0:length_max=97.0:length_min=97.0:length_std=0:length_sum=97.0:mismatch_avg=13.0:mismatch_max=13.0:mismatch_min=13.0:mismatch_std=0:mismatch_sum=13.0:name=N176521:qcovhsp_avg=100.0:qcovhsp_max=100.0:qcovhsp_min=100.0:qcovhsp_std=0:qcovhsp_sum=100.0:qend_avg=97.0:qend_max=97.0:qend_min=97.0:qend_std=0:qend_sum=97.0:qstart_avg=1.0:qstart_max=1.0:qstart_min=1.0:qstart_std=0:qstart_sum=1.0:ref_name_counter=GB_GCA_016209895.1_protein.faa_JACQVH010000261.1_39@PF00015_full_PFAM.298.467--1:scovhsp_avg=57.4:scovhsp_max=57.4:scovhsp_min=57.4:scovhsp_std=0:scovhsp_sum=57.4:send_avg=121.0:send_max=121.0:send_min=121.0:send_std=0:send_sum=121.0:sstart_avg=25.0:sstart_max=25.0:sstart_min=25.0:sstart_std=0:sstart_sum=25.0],(((((5cb5e416-605a-40a3-b9fb-c9293621f79b_4@MCPsignal.107.252:5e-09[&&NHX:Sample=rhiztom2:Type=capture:besthit=63.0:bitscore=149.0:capture_class=c__Alphaproteobacteria:capture_domain=d__Bacteria:capture_family=f__Terasakiellaceae:capture_genus=g__Terasakiella:capture_order=o__Rhodospirillales:capture_phylum=p__Proteobacteria:capture_species=s__Terasakiella pusilla:evalue=4.39e-46:gapopen=1.0:heptad=MCP-40H:length=138.0:mismatch=50.0:qcovhsp=95.2:qend=145.0:qstart=8.0:ref_name=GB_GCA_001771935.1_protein.faa_MERD01000051.1_17@PF00015_full_PFAM.295.472:scovhsp=77.4:send=137.0:sstart=1.0],k127_942035_6@MCPsignal.121.289:0.00454879)0:5e-09[&&NHX:Sample_counter=rhiztom2--1:Type_counter=capture--1:besthit_avg=63.0:besthit_max=63.0:besthit_min=63.0:besthit_std=0:besthit_sum=63.0:bitscore_avg=149.0:bitscore_max=149.0:bitscore_min=149.0:bitscore_std=0:bitscore_sum=149.0:capture_class_counter=c__Alphaproteobacteria--1:capture_domain_counter=d__Bacteria--1:capture_family_counter=f__Terasakiellaceae--1:capture_genus_counter=g__Terasakiella--1:capture_order_counter=o__Rhodospirillales--1:capture_phylum_counter=p__Proteobacteria--1:capture_species_counter=s__Terasakiella pusilla--1:evalue_avg=4.39e-46:evalue_max=4.39e-46:evalue_min=4.39e-46:evalue_std=0:evalue_sum=4.39e-46:gapopen_avg=1.0:gapopen_max=1.0:gapopen_min=1.0:gapopen_std=0:gapopen_sum=1.0:gtdb_class_counter=:gtdb_domain_counter=:gtdb_family_counter=:gtdb_genus_counter=:gtdb_order_counter=:gtdb_phylum_counter=:gtdb_species_counter=:heptad_counter=MCP-40H--1:lbd_counter=:length_avg=138.0:length_max=138.0:length_min=138.0:length_std=0:length_sum=138.0:mismatch_avg=50.0:mismatch_max=50.0:mismatch_min=50.0:mismatch_std=0:mismatch_sum=50.0:name=N176524:qcovhsp_avg=95.2:qcovhsp_max=95.2:qcovhsp_min=95.2:qcovhsp_std=0:qcovhsp_sum=95.2:qend_avg=145.0:qend_max=145.0:qend_min=145.0:qend_std=0:qend_sum=145.0:qstart_avg=8.0:qstart_max=8.0:qstart_min=8.0:qstart_std=0:qstart_sum=8.0:ref_name_counter=GB_GCA_001771935.1_protein.faa_MERD01000051.1_17@PF00015_full_PFAM.295.472--1:scovhsp_avg=77.4:scovhsp_max=77.4:scovhsp_min=77.4:scovhsp_std=0:scovhsp_sum=77.4:send_avg=137.0:send_max=137.0:send_min=137.0:send_std=0:send_sum=137.0:sstart_avg=1.0:sstart_max=1.0:sstart_min=1.0:sstart_std=0:sstart_sum=1.0],((ea3b7bc8-8a01-548c-ac19-80e7835eb131_3@MCPsignal.160.279:0.113912[&&NHX:Sample=rhiztom3:Type=capture:capture_class=c__Alphaproteobacteria:capture_domain=d__Bacteria:capture_family=f__Terasakiellaceae:capture_genus=g__Terasakiella:capture_order=o__Rhodospirillales:capture_phylum=p__Proteobacteria:capture_species=s__Terasakiella pusilla:heptad=MCP-40H],(fcca715b-36df-4882-bd0a-e0980637b002_2@MCPsignal.117.273:5e-09[&&NHX:Sample=rhiztom3:Type=capture:besthit=66.0:bitscore=169.0:capture_class=c__Alphaproteobacteria:capture_domain=d__Bacteria:capture_family=f__Terasakiellaceae:capture_genus=g__Terasakiella:capture_order=o__Rhodospirillales:capture_phylum=p__Proteobacteria:capture_species=s__Terasakiella pusilla:evalue=8.63e-54:gapopen=0.0:heptad=MCP-40H:length=153.0:mismatch=52.0:qcovhsp=98.1:qend=155.0:qstart=3.0:ref_name=GB_GCA_001771935.1_protein.faa_MERD01000051.1_17@PF00015_full_PFAM.295.472:scovhsp=86.4:send=160.0:sstart=8.0],8178df91-f3da-4255-8550-5ed27575a6a3_5@MCPsignal.20.165:0.00570909[&&NHX:Sample=rhiztom3:Type=capture:besthit=66.0:bitscore=159.0:capture_class=c__Alphaproteobacteria:capture_domain=d__Bacteria:capture_family=f__Terasakiellaceae:capture_genus=g__Terasakiella:capture_order=o__Rhodospirillales:capture_phylum=p__Proteobacteria:capture_species=s__Terasakiella pusilla:evalue=3.64e-50:gapopen=0.0:heptad=MCP-44H:length=144.0:mismatch=49.0:qcovhsp=99.3:qend=144.0:qstart=1.0:ref_name=GB_GCA_004297485.1_protein.faa_SCTM01000060.1_3@PF00015_full_PFAM.296.474:scovhsp=80.9:send=159.0:sstart=16.0])0:5e-09[&&NHX:Sample_counter=rhiztom3--2:Type_counter=capture--2:besthit_avg=66.0:besthit_max=66.0:besthit_min=66.0:besthit_std=0.0:besthit_sum=132.0:bitscore_avg=164.0:bitscore_max=169.0:bitscore_min=159.0:bitscore_std=7.0710678118654755:bitscore_sum=328.0:capture_class_counter=c__Alphaproteobacteria--2:capture_domain_counter=d__Bacteria--2:capture_family_counter=f__Terasakiellaceae--2:capture_genus_counter=g__Terasakiella--2:capture_order_counter=o__Rhodospirillales--2:capture_phylum_counter=p__Proteobacteria--2:capture_species_counter=s__Terasakiella pusilla--2:evalue_avg=1.8204315e-50:evalue_max=3.64e-50:evalue_min=8.63e-54:evalue_std=2.573258450366869e-50:evalue_sum=3.640863e-50:gapopen_avg=0.0:gapopen_max=0.0:gapopen_min=0.0:gapopen_std=0.0:gapopen_sum=0.0:gtdb_class_counter=:gtdb_domain_counter=:gtdb_family_counter=:gtdb_genus_counter=:gtdb_order_counter=:gtdb_phylum_counter=:gtdb_species_counter=:heptad_counter=MCP-40H--1||MCP-44H--1:lbd_counter=:length_avg=148.5:length_max=153.0:length_min=144.0:length_std=6.363961030678928:length_sum=297.0:mismatch_avg=50.5:mismatch_max=52.0:mismatch_min=49.0:mismatch_std=2.1213203435596424:mismatch_sum=101.0:name=N176528:qcovhsp_avg=98.69999999999999:qcovhsp_max=99.3:qcovhsp_min=98.1:qcovhsp_std=0.848528137423859:qcovhsp_sum=197.39999999999998:qend_avg=149.5:qend_max=155.0:qend_min=144.0:qend_std=7.7781745930520225:qend_sum=299.0:qstart_avg=2.0:qstart_max=3.0:qstart_min=1.0:qstart_std=1.4142135623730951:qstart_sum=4.0:ref_name_counter=GB_GCA_001771935.1_protein.faa_MERD01000051.1_17@PF00015_full_PFAM.295.472--1||GB_GCA_004297485.1_protein.faa_SCTM01000060.1_3@PF00015_full_PFAM.296.474--1:scovhsp_avg=83.65:scovhsp_max=86.4:scovhsp_min=80.9:scovhsp_std=3.8890872965260113:scovhsp_sum=167.3:send_avg=159.5:send_max=160.0:send_min=159.0:send_std=0.7071067811865476:send_sum=319.0:sstart_avg=12.0:sstart_max=16.0:sstart_min=8.0:sstart_std=5.656854249492381:sstart_sum=24.0])0:5e-09[&&NHX:Sample_counter=rhiztom3--3:Type_counter=capture--3:besthit_avg=66.0:besthit_max=66.0:besthit_min=66.0:besthit_std=0.0:besthit_sum=132.0:bitscore_avg=164.0:bitscore_max=169.0:bitscore_min=159.0:bitscore_std=7.0710678118654755:bitscore_sum=328.0:capture_class_counter=c__Alphaproteobacteria--3:capture_domain_counter=d__Bacteria--3:capture_family_counter=f__Terasakiellaceae--3:capture_genus_counter=g__Terasakiella--3:capture_order_counter=o__Rhodospirillales--3:capture_phylum_counter=p__Proteobacteria--3:capture_species_counter=s__Terasakiella pusilla--3:evalue_avg=1.8204315e-50:evalue_max=3.64e-50:evalue_min=8.63e-54:evalue_std=2.573258450366869e-50:evalue_sum=3.640863e-50:gapopen_avg=0.0:gapopen_max=0.0:gapopen_min=0.0:gapopen_std=0.0:gapopen_sum=0.0:gtdb_class_counter=:gtdb_domain_counter=:gtdb_family_counter=:gtdb_genus_counter=:gtdb_order_counter=:gtdb_phylum_counter=:gtdb_species_counter=:heptad_counter=MCP-40H--2||MCP-44H--1:lbd_counter=:length_avg=148.5:length_max=153.0:length_min=144.0:length_std=6.363961030678928:length_sum=297.0:mismatch_avg=50.5:mismatch_max=52.0:mismatch_min=49.0:mismatch_std=2.1213203435596424:mismatch_sum=101.0:name=N176529:qcovhsp_avg=98.69999999999999:qcovhsp_max=99.3:qcovhsp_min=98.1:qcovhsp_std=0.848528137423859:qcovhsp_sum=197.39999999999998:qend_avg=149.5:qend_max=155.0:qend_min=144.0:qend_std=7.7781745930520225:qend_sum=299.0:qstart_avg=2.0:qstart_max=3.0:qstart_min=1.0:qstart_std=1.4142135623730951:qstart_sum=4.0:ref_name_counter=GB_GCA_001771935.1_protein.faa_MERD01000051.1_17@PF00015_full_PFAM.295.472--1||GB_GCA_004297485.1_protein.faa_SCTM01000060.1_3@PF00015_full_PFAM.296.474--1:scovhsp_avg=83.65:scovhsp_max=86.4:scovhsp_min=80.9:scovhsp_std=3.8890872965260113:scovhsp_sum=167.3:send_avg=159.5:send_max=160.0:send_min=159.0:send_std=0.7071067811865476:send_sum=319.0:sstart_avg=12.0:sstart_max=16.0:sstart_min=8.0:sstart_std=5.656854249492381:sstart_sum=24.0],(((7e9add72-e0c2-41aa-a7a1-4ad7c16d1097_6@MCPsignal.64.181:5e-09[&&NHX:Sample=rhiztom2:Type=capture:capture_class=c__Alphaproteobacteria:capture_domain=d__Bacteria:capture_family=f__Beijerinckiaceae:capture_genus=g__Methylobacterium:capture_order=o__Rhizobiales:capture_phylum=p__Proteobacteria:capture_species=s__Methylobacterium indicum:heptad=MCP-40H],a9c61fe5-c75c-4ebf-b4af-d719eddf07f3_4@MCPsignal.66.131:0.0680717[&&NHX:Sample=rhiztom3:Type=capture:capture_class=c__Alphaproteobacteria:capture_domain=d__Bacteria:capture_family=f__Sneathiellaceae:capture_genus=g__Sneathiella:capture_order=o__Sneathiellales:capture_phylum=p__Proteobacteria:capture_species=s__Sneathiella chinensis:heptad=MCP-28H])0.818:0.0849927[&&NHX:Sample_counter=rhiztom2--1||rhiztom3--1:Type_counter=capture--2:capture_class_counter=c__Alphaproteobacteria--2:capture_domain_counter=d__Bacteria--2:capture_family_counter=f__Beijerinckiaceae--1||f__Sneathiellaceae--1:capture_genus_counter=g__Methylobacterium--1||g__Sneathiella--1:capture_order_counter=o__Rhizobiales--1||o__Sneathiellales--1:capture_phylum_counter=p__Proteobacteria--2:capture_species_counter=s__Methylobacterium indicum--1||s__Sneathiella chinensis--1:gtdb_class_counter=:gtdb_domain_counter=:gtdb_family_counter=:gtdb_genus_counter=:gtdb_order_counter=:gtdb_phylum_counter=:gtdb_species_counter=:heptad_counter=MCP-28H--1||MCP-40H--1:lbd_counter=:name=N176532:ref_name_counter=],(((0356d48c-cd64-5a36-a8e7-c31bbf308074_4@MCPsignal.180.318:0.119724[&&NHX:Sample=rhizpot1:Type=capture:besthit=63.8:bitscore=149.0:capture_class=c__Gammaproteobacteria:capture_domain=d__Bacteria:capture_family=f__Pseudomonadaceae:capture_genus=g__Pseudomonas_E:capture_order=o__Pseudomonadales:capture_phylum=p__Proteobacteria:capture_species=s__Pseudomonas_E cremoricolorata_A:evalue=3.57e-46:gapopen=0.0:heptad=MCP-40H:length=138.0:mismatch=50.0:qcovhsp=100.0:qend=138.0:qstart=1.0:ref_name=GB_GCA_004297775.1_protein.faa_SCUE01000028.1_63@PF00015_full_PFAM.294.473:scovhsp=77.1:send=142.0:sstart=5.0],7173f9cc-2394-49bf-87f1-d5c7080514e3_2@MCPsignal.137.203:0.105863[&&NHX:Sample=rhizpot1:Type=capture:capture_class=c__Halobacteria:capture_domain=d__Archaea:capture_family=f__Haloarculaceae:capture_genus=g__Halomicroarcula:capture_order=o__Halobacteriales:capture_phylum=p__Halobacteriota:capture_species=s__Halomicroarcula amylolytica:heptad=MCP-40H])0.75:0.0991404[&&NHX:Sample_counter=rhizpot1--2:Type_counter=capture--2:besthit_avg=63.8:besthit_max=63.8:besthit_min=63.8:besthit_std=0:besthit_sum=63.8:bitscore_avg=149.0:bitscore_max=149.0:bitscore_min=149.0:bitscore_std=0:bitscore_sum=149.0:capture_class_counter=c__Gammaproteobacteria--1||c__Halobacteria--1:capture_domain_counter=d__Archaea--1||d__Bacteria--1:capture_family_counter=f__Haloarculaceae--1||f__Pseudomonadaceae--1:capture_genus_counter=g__Halomicroarcula--1||g__Pseudomonas_E--1:capture_order_counter=o__Halobacteriales--1||o__Pseudomonadales--1:capture_phylum_counter=p__Halobacteriota--1||p__Proteobacteria--1:capture_species_counter=s__Halomicroarcula amylolytica--1||s__Pseudomonas_E cremoricolorata_A--1:evalue_avg=3.57e-46:evalue_max=3.57e-46:evalue_min=3.57e-46:evalue_std=0:evalue_sum=3.57e-46:gapopen_avg=0.0:gapopen_max=0.0:gapopen_min=0.0:gapopen_std=0:gapopen_sum=0.0:gtdb_class_counter=:gtdb_domain_counter=:gtdb_family_counter=:gtdb_genus_counter=:gtdb_order_counter=:gtdb_phylum_counter=:gtdb_species_counter=:heptad_counter=MCP-40H--2:lbd_counter=:length_avg=138.0:length_max=138.0:length_min=138.0:length_std=0:length_sum=138.0:mismatch_avg=50.0:mismatch_max=50.0:mismatch_min=50.0:mismatch_std=0:mismatch_sum=50.0:name=N176535:qcovhsp_avg=100.0:qcovhsp_max=100.0:qcovhsp_min=100.0:qcovhsp_std=0:qcovhsp_sum=100.0:qend_avg=138.0:qend_max=138.0:qend_min=138.0:qend_std=0:qend_sum=138.0:qstart_avg=1.0:qstart_max=1.0:qstart_min=1.0:qstart_std=0:qstart_sum=1.0:ref_name_counter=GB_GCA_004297775.1_protein.faa_SCUE01000028.1_63@PF00015_full_PFAM.294.473--1:scovhsp_avg=77.1:scovhsp_max=77.1:scovhsp_min=77.1:scovhsp_std=0:scovhsp_sum=77.1:send_avg=142.0:send_max=142.0:send_min=142.0:send_std=0:send_sum=142.0:sstart_avg=5.0:sstart_max=5.0:sstart_min=5.0:sstart_std=0:sstart_sum=5.0],0d4a370c-f10a-44eb-8e0d-7bb9567b4bcc_2@MCPsignal.270.343:0.0131651[&&NHX:Sample=rhiztom2:Type=capture:capture_class=c__Alphaproteobacteria:capture_domain=d__Bacteria:capture_family=f__Terasakiellaceae:capture_genus=g__Terasakiella:capture_order=o__Rhodospirillales:capture_phylum=p__Proteobacteria:capture_species=s__Terasakiella pusilla:heptad=MCP-40H])0:5e-09[&&NHX:Sample_counter=rhizpot1--2||rhiztom2--1:Type_counter=capture--3:besthit_avg=63.8:besthit_max=63.8:besthit_min=63.8:besthit_std=0:besthit_sum=63.8:bitscore_avg=149.0:bitscore_max=149.0:bitscore_min=149.0:bitscore_std=0:bitscore_sum=149.0:capture_class_counter=c__Alphaproteobacteria--1||c__Gammaproteobacteria--1||c__Halobacteria--1:capture_domain_counter=d__Archaea--1||d__Bacteria--2:capture_family_counter=f__Haloarculaceae--1||f__Pseudomonadaceae--1||f__Terasakiellaceae--1:capture_genus_counter=g__Halomicroarcula--1||g__Pseudomonas_E--1||g__Terasakiella--1:capture_order_counter=o__Halobacteriales--1||o__Pseudomonadales--1||o__Rhodospirillales--1:capture_phylum_counter=p__Halobacteriota--1||p__Proteobacteria--2:capture_species_counter=s__Halomicroarcula amylolytica--1||s__Pseudomonas_E cremoricolorata_A--1||s__Terasakiella pusilla--1:evalue_avg=3.57e-46:evalue_max=3.57e-46:evalue_min=3.57e-46:evalue_std=0:evalue_sum=3.57e-46:gapopen_avg=0.0:gapopen_max=0.0:gapopen_min=0.0:gapopen_std=0:gapopen_sum=0.0:gtdb_class_counter=:gtdb_domain_counter=:gtdb_family_counter=:gtdb_genus_counter=:gtdb_order_counter=:gtdb_phylum_counter=:gtdb_species_counter=:heptad_counter=MCP-40H--3:lbd_counter=:length_avg=138.0:length_max=138.0:length_min=138.0:length_std=0:length_sum=138.0:mismatch_avg=50.0:mismatch_max=50.0:mismatch_min=50.0:mismatch_std=0:mismatch_sum=50.0:name=N176537:qcovhsp_avg=100.0:qcovhsp_max=100.0:qcovhsp_min=100.0:qcovhsp_std=0:qcovhsp_sum=100.0:qend_avg=138.0:qend_max=138.0:qend_min=138.0:qend_std=0:qend_sum=138.0:qstart_avg=1.0:qstart_max=1.0:qstart_min=1.0:qstart_std=0:qstart_sum=1.0:ref_name_counter=GB_GCA_004297775.1_protein.faa_SCUE01000028.1_63@PF00015_full_PFAM.294.473--1:scovhsp_avg=77.1:scovhsp_max=77.1:scovhsp_min=77.1:scovhsp_std=0:scovhsp_sum=77.1:send_avg=142.0:send_max=142.0:send_min=142.0:send_std=0:send_sum=142.0:sstart_avg=5.0:sstart_max=5.0:sstart_min=5.0:sstart_std=0:sstart_sum=5.0],((e17de2fe-4938-4e45-9414-bcd339219902_4@MCPsignal.453.516:5e-09[&&NHX:Sample=rhiztom1:Type=capture:capture_class=c__Alphaproteobacteria:capture_domain=d__Bacteria:capture_family=f__Acetobacteraceae:capture_genus=g__Roseomonas:capture_order=o__Acetobacterales:capture_phylum=p__Proteobacteria:capture_species=s__Roseomonas aerophila:heptad=MCP-40H],9842a92f-a9c8-476c-9913-4a069d8c46b3_3@MCPsignal.183.247:5e-09[&&NHX:Sample=rhiztom1:Type=capture:capture_class=c__Alphaproteobacteria:capture_domain=d__Bacteria:capture_family=f__Acetobacteraceae:capture_genus=g__Roseomonas:capture_order=o__Acetobacterales:capture_phylum=p__Proteobacteria:capture_species=s__Roseomonas aerophila:heptad=MCP-40H])0.908:0.0147421[&&NHX:Sample_counter=rhiztom1--2:Type_counter=capture--2:capture_class_counter=c__Alphaproteobacteria--2:capture_domain_counter=d__Bacteria--2:capture_family_counter=f__Acetobacteraceae--2:capture_genus_counter=g__Roseomonas--2:capture_order_counter=o__Acetobacterales--2:capture_phylum_counter=p__Proteobacteria--2:capture_species_counter=s__Roseomonas aerophila--2:gtdb_class_counter=:gtdb_domain_counter=:gtdb_family_counter=:gtdb_genus_counter=:gtdb_order_counter=:gtdb_phylum_counter=:gtdb_species_counter=:heptad_counter=MCP-40H--2:lbd_counter=:name=N176540:ref_name_counter=],(977fb0b7-5a20-4be2-98d9-bb7669a388ce_5@MCPsignal.37.122:5e-09[&&NHX:Sample=rhiztom3:Type=capture:capture_class=c__Alphaproteobacteria:capture_domain=d__Bacteria:capture_family=f__Terasakiellaceae:capture_genus=g__Terasakiella:capture_order=o__Rhodospirillales:capture_phylum=p__Proteobacteria:capture_species=s__Terasakiella pusilla:heptad=MCP-40H],(f5f9bc1b-376d-5cc1-90fc-3eb05122f169_3@MCPsignal.28.107:5e-09[&&NHX:Sample=rhiztom3:Type=capture:capture_class=c__Alphaproteobacteria:capture_domain=d__Bacteria:capture_family=f__Terasakiellaceae:capture_genus=g__Terasakiella:capture_order=o__Rhodospirillales:capture_phylum=p__Proteobacteria:capture_species=s__Terasakiella pusilla:heptad=MCP-40H],14b43b6c-5f3d-4a17-8105-534aad2cb03e_3@MCPsignal.212.379:0.149627[&&NHX:Sample=rhiztom3:Type=capture:besthit=63.6:bitscore=164.0:capture_class=c__Alphaproteobacteria:capture_domain=d__Bacteria:capture_family=f__Terasakiellaceae:capture_genus=g__Terasakiella:capture_order=o__Rhodospirillales:capture_phylum=p__Proteobacteria:capture_species=s__Terasakiella pusilla:evalue=1.73e-51:gapopen=2.0:heptad=MCP-40H:length=162.0:mismatch=54.0:qcovhsp=95.2:qend=166.0:qstart=8.0:ref_name=GB_GCA_001771935.1_protein.faa_MERD01000051.1_17@PF00015_full_PFAM.295.472:scovhsp=90.4:send=160.0:sstart=1.0])0:5e-09[&&NHX:Sample_counter=rhiztom3--2:Type_counter=capture--2:besthit_avg=63.6:besthit_max=63.6:besthit_min=63.6:besthit_std=0:besthit_sum=63.6:bitscore_avg=164.0:bitscore_max=164.0:bitscore_min=164.0:bitscore_std=0:bitscore_sum=164.0:capture_class_counter=c__Alphaproteobacteria--2:capture_domain_counter=d__Bacteria--2:capture_family_counter=f__Terasakiellaceae--2:capture_genus_counter=g__Terasakiella--2:capture_order_counter=o__Rhodospirillales--2:capture_phylum_counter=p__Proteobacteria--2:capture_species_counter=s__Terasakiella pusilla--2:evalue_avg=1.73e-51:evalue_max=1.73e-51:evalue_min=1.73e-51:evalue_std=0:evalue_sum=1.73e-51:gapopen_avg=2.0:gapopen_max=2.0:gapopen_min=2.0:gapopen_std=0:gapopen_sum=2.0:gtdb_class_counter=:gtdb_domain_counter=:gtdb_family_counter=:gtdb_genus_counter=:gtdb_order_counter=:gtdb_phylum_counter=:gtdb_species_counter=:heptad_counter=MCP-40H--2:lbd_counter=:length_avg=162.0:length_max=162.0:length_min=162.0:length_std=0:length_sum=162.0:mismatch_avg=54.0:mismatch_max=54.0:mismatch_min=54.0:mismatch_std=0:mismatch_sum=54.0:name=N176544:qcovhsp_avg=95.2:qcovhsp_max=95.2:qcovhsp_min=95.2:qcovhsp_std=0:qcovhsp_sum=95.2:qend_avg=166.0:qend_max=166.0:qend_min=166.0:qend_std=0:qend_sum=166.0:qstart_avg=8.0:qstart_max=8.0:qstart_min=8.0:qstart_std=0:qstart_sum=8.0:ref_name_counter=GB_GCA_001771935.1_protein.faa_MERD01000051.1_17@PF00015_full_PFAM.295.472--1:scovhsp_avg=90.4:scovhsp_max=90.4:scovhsp_min=90.4:scovhsp_std=0:scovhsp_sum=90.4:send_avg=160.0:send_max=160.0:send_min=160.0:send_std=0:send_sum=160.0:sstart_avg=1.0:sstart_max=1.0:sstart_min=1.0:sstart_std=0:sstart_sum=1.0])0:5e-09[&&NHX:Sample_counter=rhiztom3--3:Type_counter=capture--3:besthit_avg=63.6:besthit_max=63.6:besthit_min=63.6:besthit_std=0:besthit_sum=63.6:bitscore_avg=164.0:bitscore_max=164.0:bitscore_min=164.0:bitscore_std=0:bitscore_sum=164.0:capture_class_counter=c__Alphaproteobacteria--3:capture_domain_counter=d__Bacteria--3:capture_family_counter=f__Terasakiellaceae--3:capture_genus_counter=g__Terasakiella--3:capture_order_counter=o__Rhodospirillales--3:capture_phylum_counter=p__Proteobacteria--3:capture_species_counter=s__Terasakiella pusilla--3:evalue_avg=1.73e-51:evalue_max=1.73e-51:evalue_min=1.73e-51:evalue_std=0:evalue_sum=1.73e-51:gapopen_avg=2.0:gapopen_max=2.0:gapopen_min=2.0:gapopen_std=0:gapopen_sum=2.0:gtdb_class_counter=:gtdb_domain_counter=:gtdb_family_counter=:gtdb_genus_counter=:gtdb_order_counter=:gtdb_phylum_counter=:gtdb_species_counter=:heptad_counter=MCP-40H--3:lbd_counter=:length_avg=162.0:length_max=162.0:length_min=162.0:length_std=0:length_sum=162.0:mismatch_avg=54.0:mismatch_max=54.0:mismatch_min=54.0:mismatch_std=0:mismatch_sum=54.0:name=N176545:qcovhsp_avg=95.2:qcovhsp_max=95.2:qcovhsp_min=95.2:qcovhsp_std=0:qcovhsp_sum=95.2:qend_avg=166.0:qend_max=166.0:qend_min=166.0:qend_std=0:qend_sum=166.0:qstart_avg=8.0:qstart_max=8.0:qstart_min=8.0:qstart_std=0:qstart_sum=8.0:ref_name_counter=GB_GCA_001771935.1_protein.faa_MERD01000051.1_17@PF00015_full_PFAM.295.472--1:scovhsp_avg=90.4:scovhsp_max=90.4:scovhsp_min=90.4:scovhsp_std=0:scovhsp_sum=90.4:send_avg=160.0:send_max=160.0:send_min=160.0:send_std=0:send_sum=160.0:sstart_avg=1.0:sstart_max=1.0:sstart_min=1.0:sstart_std=0:sstart_sum=1.0])0:5e-09[&&NHX:Sample_counter=rhiztom1--2||rhiztom3--3:Type_counter=capture--5:besthit_avg=63.6:besthit_max=63.6:besthit_min=63.6:besthit_std=0:besthit_sum=63.6:bitscore_avg=164.0:bitscore_max=164.0:bitscore_min=164.0:bitscore_std=0:bitscore_sum=164.0:capture_class_counter=c__Alphaproteobacteria--5:capture_domain_counter=d__Bacteria--5:capture_family_counter=f__Acetobacteraceae--2||f__Terasakiellaceae--3:capture_genus_counter=g__Roseomonas--2||g__Terasakiella--3:capture_order_counter=o__Acetobacterales--2||o__Rhodospirillales--3:capture_phylum_counter=p__Proteobacteria--5:capture_species_counter=s__Roseomonas aerophila--2||s__Terasakiella pusilla--3:evalue_avg=1.73e-51:evalue_max=1.73e-51:evalue_min=1.73e-51:evalue_std=0:evalue_sum=1.73e-51:gapopen_avg=2.0:gapopen_max=2.0:gapopen_min=2.0:gapopen_std=0:gapopen_sum=2.0:gtdb_class_counter=:gtdb_domain_counter=:gtdb_family_counter=:gtdb_genus_counter=:gtdb_order_counter=:gtdb_phylum_counter=:gtdb_species_counter=:heptad_counter=MCP-40H--5:lbd_counter=:length_avg=162.0:length_max=162.0:length_min=162.0:length_std=0:length_sum=162.0:mismatch_avg=54.0:mismatch_max=54.0:mismatch_min=54.0:mismatch_std=0:mismatch_sum=54.0:name=N176546:qcovhsp_avg=95.2:qcovhsp_max=95.2:qcovhsp_min=95.2:qcovhsp_std=0:qcovhsp_sum=95.2:qend_avg=166.0:qend_max=166.0:qend_min=166.0:qend_std=0:qend_sum=166.0:qstart_avg=8.0:qstart_max=8.0:qstart_min=8.0:qstart_std=0:qstart_sum=8.0:ref_name_counter=GB_GCA_001771935.1_protein.faa_MERD01000051.1_17@PF00015_full_PFAM.295.472--1:scovhsp_avg=90.4:scovhsp_max=90.4:scovhsp_min=90.4:scovhsp_std=0:scovhsp_sum=90.4:send_avg=160.0:send_max=160.0:send_min=160.0:send_std=0:send_sum=160.0:sstart_avg=1.0:sstart_max=1.0:sstart_min=1.0:sstart_std=0:sstart_sum=1.0])0.665:0.0347119[&&NHX:Sample_counter=rhizpot1--2||rhiztom1--2||rhiztom2--1||rhiztom3--3:Type_counter=capture--8:besthit_avg=63.7:besthit_max=63.8:besthit_min=63.6:besthit_std=0.1414213562373065:besthit_sum=127.4:bitscore_avg=156.5:bitscore_max=164.0:bitscore_min=149.0:bitscore_std=10.606601717798213:bitscore_sum=313.0:capture_class_counter=c__Alphaproteobacteria--6||c__Gammaproteobacteria--1||c__Halobacteria--1:capture_domain_counter=d__Archaea--1||d__Bacteria--7:capture_family_counter=f__Acetobacteraceae--2||f__Haloarculaceae--1||f__Pseudomonadaceae--1||f__Terasakiellaceae--4:capture_genus_counter=g__Halomicroarcula--1||g__Pseudomonas_E--1||g__Roseomonas--2||g__Terasakiella--4:capture_order_counter=o__Acetobacterales--2||o__Halobacteriales--1||o__Pseudomonadales--1||o__Rhodospirillales--4:capture_phylum_counter=p__Halobacteriota--1||p__Proteobacteria--7:capture_species_counter=s__Halomicroarcula amylolytica--1||s__Pseudomonas_E cremoricolorata_A--1||s__Roseomonas aerophila--2||s__Terasakiella pusilla--4:evalue_avg=1.78500865e-46:evalue_max=3.57e-46:evalue_min=1.73e-51:evalue_std=2.5243589758886602e-46:evalue_sum=3.5700173e-46:gapopen_avg=1.0:gapopen_max=2.0:gapopen_min=0.0:gapopen_std=1.4142135623730951:gapopen_sum=2.0:gtdb_class_counter=:gtdb_domain_counter=:gtdb_family_counter=:gtdb_genus_counter=:gtdb_order_counter=:gtdb_phylum_counter=:gtdb_species_counter=:heptad_counter=MCP-40H--8:lbd_counter=:length_avg=150.0:length_max=162.0:length_min=138.0:length_std=16.97056274847714:length_sum=300.0:mismatch_avg=52.0:mismatch_max=54.0:mismatch_min=50.0:mismatch_std=2.8284271247461903:mismatch_sum=104.0:name=N176547:qcovhsp_avg=97.6:qcovhsp_max=100.0:qcovhsp_min=95.2:qcovhsp_std=3.394112549695426:qcovhsp_sum=195.2:qend_avg=152.0:qend_max=166.0:qend_min=138.0:qend_std=19.79898987322333:qend_sum=304.0:qstart_avg=4.5:qstart_max=8.0:qstart_min=1.0:qstart_std=4.949747468305833:qstart_sum=9.0:ref_name_counter=GB_GCA_001771935.1_protein.faa_MERD01000051.1_17@PF00015_full_PFAM.295.472--1||GB_GCA_004297775.1_protein.faa_SCUE01000028.1_63@PF00015_full_PFAM.294.473--1:scovhsp_avg=83.75:scovhsp_max=90.4:scovhsp_min=77.1:scovhsp_std=9.40452018978109:scovhsp_sum=167.5:send_avg=151.0:send_max=160.0:send_min=142.0:send_std=12.727922061357855:send_sum=302.0:sstart_avg=3.0:sstart_max=5.0:sstart_min=1.0:sstart_std=2.8284271247461903:sstart_sum=6.0])0.616:0.00515241[&&NHX:Sample_counter=rhizpot1--2||rhiztom1--2||rhiztom2--2||rhiztom3--4:Type_counter=capture--10:besthit_avg=63.7:besthit_max=63.8:besthit_min=63.6:besthit_std=0.1414213562373065:besthit_sum=127.4:bitscore_avg=156.5:bitscore_max=164.0:bitscore_min=149.0:bitscore_std=10.606601717798213:bitscore_sum=313.0:capture_class_counter=c__Alphaproteobacteria--8||c__Gammaproteobacteria--1||c__Halobacteria--1:capture_domain_counter=d__Archaea--1||d__Bacteria--9:capture_family_counter=f__Acetobacteraceae--2||f__Beijerinckiaceae--1||f__Haloarculaceae--1||f__Pseudomonadaceae--1||f__Sneathiellaceae--1||f__Terasakiellaceae--4:capture_genus_counter=g__Halomicroarcula--1||g__Methylobacterium--1||g__Pseudomonas_E--1||g__Roseomonas--2||g__Sneathiella--1||g__Terasakiella--4:capture_order_counter=o__Acetobacterales--2||o__Halobacteriales--1||o__Pseudomonadales--1||o__Rhizobiales--1||o__Rhodospirillales--4||o__Sneathiellales--1:capture_phylum_counter=p__Halobacteriota--1||p__Proteobacteria--9:capture_species_counter=s__Halomicroarcula amylolytica--1||s__Methylobacterium indicum--1||s__Pseudomonas_E cremoricolorata_A--1||s__Roseomonas aerophila--2||s__Sneathiella chinensis--1||s__Terasakiella pusilla--4:evalue_avg=1.78500865e-46:evalue_max=3.57e-46:evalue_min=1.73e-51:evalue_std=2.5243589758886602e-46:evalue_sum=3.5700173e-46:gapopen_avg=1.0:gapopen_max=2.0:gapopen_min=0.0:gapopen_std=1.4142135623730951:gapopen_sum=2.0:gtdb_class_counter=:gtdb_domain_counter=:gtdb_family_counter=:gtdb_genus_counter=:gtdb_order_counter=:gtdb_phylum_counter=:gtdb_species_counter=:heptad_counter=MCP-28H--1||MCP-40H--9:lbd_counter=:length_avg=150.0:length_max=162.0:length_min=138.0:length_std=16.97056274847714:length_sum=300.0:mismatch_avg=52.0:mismatch_max=54.0:mismatch_min=50.0:mismatch_std=2.8284271247461903:mismatch_sum=104.0:name=N176548:qcovhsp_avg=97.6:qcovhsp_max=100.0:qcovhsp_min=95.2:qcovhsp_std=3.394112549695426:qcovhsp_sum=195.2:qend_avg=152.0:qend_max=166.0:qend_min=138.0:qend_std=19.79898987322333:qend_sum=304.0:qstart_avg=4.5:qstart_max=8.0:qstart_min=1.0:qstart_std=4.949747468305833:qstart_sum=9.0:ref_name_counter=GB_GCA_001771935.1_protein.faa_MERD01000051.1_17@PF00015_full_PFAM.295.472--1||GB_GCA_004297775.1_protein.faa_SCUE01000028.1_63@PF00015_full_PFAM.294.473--1:scovhsp_avg=83.75:scovhsp_max=90.4:scovhsp_min=77.1:scovhsp_std=9.40452018978109:scovhsp_sum=167.5:send_avg=151.0:send_max=160.0:send_min=142.0:send_std=12.727922061357855:send_sum=302.0:sstart_avg=3.0:sstart_max=5.0:sstart_min=1.0:sstart_std=2.8284271247461903:sstart_sum=6.0],f3e23cfb-05c9-44ca-a712-deb6ea61c70d_5@MCPsignal.31.196:0.0189042[&&NHX:Sample=rhizpot1:Type=capture:besthit=79.1:bitscore=171.0:capture_class=c__Alphaproteobacteria:capture_domain=d__Bacteria:capture_family=f__Sphingomonadaceae:capture_genus=g__Sphingomonas:capture_order=o__Sphingomonadales:capture_phylum=p__Proteobacteria:capture_species=s__Sphingomonas pseudosanguinis:evalue=2.47e-54:gapopen=0.0:heptad=MCP-40H:length=163.0:mismatch=34.0:qcovhsp=98.8:qend=164.0:qstart=2.0:ref_name=GB_GCA_005884255.1_protein.faa_VBDL01000169.1_3@PF00015_full_PFAM.291.473:scovhsp=89.6:send=164.0:sstart=2.0])0:5e-09[&&NHX:Sample_counter=rhizpot1--3||rhiztom1--2||rhiztom2--2||rhiztom3--4:Type_counter=capture--11:besthit_avg=68.83333333333333:besthit_max=79.1:besthit_min=63.6:besthit_std=8.891756481895648:besthit_sum=206.5:bitscore_avg=161.33333333333334:bitscore_max=171.0:bitscore_min=149.0:bitscore_std=11.239810200058244:bitscore_sum=484.0:capture_class_counter=c__Alphaproteobacteria--9||c__Gammaproteobacteria--1||c__Halobacteria--1:capture_domain_counter=d__Archaea--1||d__Bacteria--10:capture_family_counter=f__Acetobacteraceae--2||f__Beijerinckiaceae--1||f__Haloarculaceae--1||f__Pseudomonadaceae--1||f__Sneathiellaceae--1||f__Sphingomonadaceae--1||f__Terasakiellaceae--4:capture_genus_counter=g__Halomicroarcula--1||g__Methylobacterium--1||g__Pseudomonas_E--1||g__Roseomonas--2||g__Sneathiella--1||g__Sphingomonas--1||g__Terasakiella--4:capture_order_counter=o__Acetobacterales--2||o__Halobacteriales--1||o__Pseudomonadales--1||o__Rhizobiales--1||o__Rhodospirillales--4||o__Sneathiellales--1||o__Sphingomonadales--1:capture_phylum_counter=p__Halobacteriota--1||p__Proteobacteria--10:capture_species_counter=s__Halomicroarcula amylolytica--1||s__Methylobacterium indicum--1||s__Pseudomonas_E cremoricolorata_A--1||s__Roseomonas aerophila--2||s__Sneathiella chinensis--1||s__Sphingomonas pseudosanguinis--1||s__Terasakiella pusilla--4:evalue_avg=1.1900057749e-46:evalue_max=3.57e-46:evalue_min=2.47e-54:evalue_std=2.0611354598149587e-46:evalue_sum=3.5700173247e-46:gapopen_avg=0.6666666666666666:gapopen_max=2.0:gapopen_min=0.0:gapopen_std=1.1547005383792517:gapopen_sum=2.0:gtdb_class_counter=:gtdb_domain_counter=:gtdb_family_counter=:gtdb_genus_counter=:gtdb_order_counter=:gtdb_phylum_counter=:gtdb_species_counter=:heptad_counter=MCP-28H--1||MCP-40H--10:lbd_counter=:length_avg=154.33333333333334:length_max=163.0:length_min=138.0:length_std=14.153915830374764:length_sum=463.0:mismatch_avg=46.0:mismatch_max=54.0:mismatch_min=34.0:mismatch_std=10.583005244258363:mismatch_sum=138.0:name=N176550:qcovhsp_avg=98.0:qcovhsp_max=100.0:qcovhsp_min=95.2:qcovhsp_std=2.497999199359357:qcovhsp_sum=294.0:qend_avg=156.0:qend_max=166.0:qend_min=138.0:qend_std=15.620499351813308:qend_sum=468.0:qstart_avg=3.6666666666666665:qstart_max=8.0:qstart_min=1.0:qstart_std=3.785938897200183:qstart_sum=11.0:ref_name_counter=GB_GCA_001771935.1_protein.faa_MERD01000051.1_17@PF00015_full_PFAM.295.472--1||GB_GCA_004297775.1_protein.faa_SCUE01000028.1_63@PF00015_full_PFAM.294.473--1||GB_GCA_005884255.1_protein.faa_VBDL01000169.1_3@PF00015_full_PFAM.291.473--1:scovhsp_avg=85.7:scovhsp_max=90.4:scovhsp_min=77.1:scovhsp_std=7.458552138317467:scovhsp_sum=257.1:send_avg=155.33333333333334:send_max=164.0:send_min=142.0:send_std=11.71893055416463:send_sum=466.0:sstart_avg=2.6666666666666665:sstart_max=5.0:sstart_min=1.0:sstart_std=2.081665999466133:sstart_sum=8.0])0.534:5e-09[&&NHX:Sample_counter=rhizpot1--3||rhiztom1--2||rhiztom2--2||rhiztom3--7:Type_counter=capture--14:besthit_avg=67.7:besthit_max=79.1:besthit_min=63.6:besthit_std=6.476109943476868:besthit_sum=338.5:bitscore_avg=162.4:bitscore_max=171.0:bitscore_min=149.0:bitscore_std=8.820430828479978:bitscore_sum=812.0:capture_class_counter=c__Alphaproteobacteria--12||c__Gammaproteobacteria--1||c__Halobacteria--1:capture_domain_counter=d__Archaea--1||d__Bacteria--13:capture_family_counter=f__Acetobacteraceae--2||f__Beijerinckiaceae--1||f__Haloarculaceae--1||f__Pseudomonadaceae--1||f__Sneathiellaceae--1||f__Sphingomonadaceae--1||f__Terasakiellaceae--7:capture_genus_counter=g__Halomicroarcula--1||g__Methylobacterium--1||g__Pseudomonas_E--1||g__Roseomonas--2||g__Sneathiella--1||g__Sphingomonas--1||g__Terasakiella--7:capture_order_counter=o__Acetobacterales--2||o__Halobacteriales--1||o__Pseudomonadales--1||o__Rhizobiales--1||o__Rhodospirillales--7||o__Sneathiellales--1||o__Sphingomonadales--1:capture_phylum_counter=p__Halobacteriota--1||p__Proteobacteria--13:capture_species_counter=s__Halomicroarcula amylolytica--1||s__Methylobacterium indicum--1||s__Pseudomonas_E cremoricolorata_A--1||s__Roseomonas aerophila--2||s__Sneathiella chinensis--1||s__Sphingomonas pseudosanguinis--1||s__Terasakiella pusilla--7:evalue_avg=7.140762822000001e-47:evalue_max=3.57e-46:evalue_min=2.47e-54:evalue_std=1.5965099004384868e-46:evalue_sum=3.5703814110000005e-46:gapopen_avg=0.4:gapopen_max=2.0:gapopen_min=0.0:gapopen_std=0.894427190999916:gapopen_sum=2.0:gtdb_class_counter=:gtdb_domain_counter=:gtdb_family_counter=:gtdb_genus_counter=:gtdb_order_counter=:gtdb_phylum_counter=:gtdb_species_counter=:heptad_counter=MCP-28H--1||MCP-40H--12||MCP-44H--1:lbd_counter=:length_avg=152.0:length_max=163.0:length_min=138.0:length_std=10.977249200050075:length_sum=760.0:mismatch_avg=47.8:mismatch_max=54.0:mismatch_min=34.0:mismatch_std=7.949842765740716:mismatch_sum=239.0:name=N176551:qcovhsp_avg=98.28:qcovhsp_max=100.0:qcovhsp_min=95.2:qcovhsp_std=1.8566098136118945:qcovhsp_sum=491.4:qend_avg=153.4:qend_max=166.0:qend_min=138.0:qend_std=12.239281024635394:qend_sum=767.0:qstart_avg=3.0:qstart_max=8.0:qstart_min=1.0:qstart_std=2.9154759474226504:qstart_sum=15.0:ref_name_counter=GB_GCA_001771935.1_protein.faa_MERD01000051.1_17@PF00015_full_PFAM.295.472--2||GB_GCA_004297485.1_protein.faa_SCTM01000060.1_3@PF00015_full_PFAM.296.474--1||GB_GCA_004297775.1_protein.faa_SCUE01000028.1_63@PF00015_full_PFAM.294.473--1||GB_GCA_005884255.1_protein.faa_VBDL01000169.1_3@PF00015_full_PFAM.291.473--1:scovhsp_avg=84.88:scovhsp_max=90.4:scovhsp_min=77.1:scovhsp_std=5.732102581077908:scovhsp_sum=424.4:send_avg=157.0:send_max=164.0:send_min=142.0:send_std=8.602325267042627:send_sum=785.0:sstart_avg=6.4:sstart_max=16.0:sstart_min=1.0:sstart_std=6.024948132556828:sstart_sum=32.0])0.941:5e-09[&&NHX:Sample_counter=rhizpot1--3||rhiztom1--2||rhiztom2--3||rhiztom3--7:Type_counter=capture--15:besthit_avg=66.91666666666667:besthit_max=79.1:besthit_min=63.0:besthit_std=6.101939582351388:besthit_sum=401.5:bitscore_avg=160.16666666666666:bitscore_max=171.0:bitscore_min=149.0:bitscore_std=9.600347215943112:bitscore_sum=961.0:capture_class_counter=c__Alphaproteobacteria--13||c__Gammaproteobacteria--1||c__Halobacteria--1:capture_domain_counter=d__Archaea--1||d__Bacteria--14:capture_family_counter=f__Acetobacteraceae--2||f__Beijerinckiaceae--1||f__Haloarculaceae--1||f__Pseudomonadaceae--1||f__Sneathiellaceae--1||f__Sphingomonadaceae--1||f__Terasakiellaceae--8:capture_genus_counter=g__Halomicroarcula--1||g__Methylobacterium--1||g__Pseudomonas_E--1||g__Roseomonas--2||g__Sneathiella--1||g__Sphingomonas--1||g__Terasakiella--8:capture_order_counter=o__Acetobacterales--2||o__Halobacteriales--1||o__Pseudomonadales--1||o__Rhizobiales--1||o__Rhodospirillales--8||o__Sneathiellales--1||o__Sphingomonadales--1:capture_phylum_counter=p__Halobacteriota--1||p__Proteobacteria--14:capture_species_counter=s__Halomicroarcula amylolytica--1||s__Methylobacterium indicum--1||s__Pseudomonas_E cremoricolorata_A--1||s__Roseomonas aerophila--2||s__Sneathiella chinensis--1||s__Sphingomonas pseudosanguinis--1||s__Terasakiella pusilla--8:evalue_avg=1.3267302351666666e-46:evalue_max=4.39e-46:evalue_min=2.47e-54:evalue_std=2.0715077326123068e-46:evalue_sum=7.960381410999999e-46:gapopen_avg=0.5:gapopen_max=2.0:gapopen_min=0.0:gapopen_std=0.8366600265340756:gapopen_sum=3.0:gtdb_class_counter=:gtdb_domain_counter=:gtdb_family_counter=:gtdb_genus_counter=:gtdb_order_counter=:gtdb_phylum_counter=:gtdb_species_counter=:heptad_counter=MCP-28H--1||MCP-40H--13||MCP-44H--1:lbd_counter=:length_avg=149.66666666666666:length_max=163.0:length_min=138.0:length_std=11.360751148875089:length_sum=898.0:mismatch_avg=48.166666666666664:mismatch_max=54.0:mismatch_min=34.0:mismatch_std=7.1670542530852:mismatch_sum=289.0:name=N176552:qcovhsp_avg=97.76666666666667:qcovhsp_max=100.0:qcovhsp_min=95.2:qcovhsp_std=2.0829466307773363:qcovhsp_sum=586.6:qend_avg=152.0:qend_max=166.0:qend_min=138.0:qend_std=11.47170431975999:qend_sum=912.0:qstart_avg=3.8333333333333335:qstart_max=8.0:qstart_min=1.0:qstart_std=3.311595788538611:qstart_sum=23.0:ref_name_counter=GB_GCA_001771935.1_protein.faa_MERD01000051.1_17@PF00015_full_PFAM.295.472--3||GB_GCA_004297485.1_protein.faa_SCTM01000060.1_3@PF00015_full_PFAM.296.474--1||GB_GCA_004297775.1_protein.faa_SCUE01000028.1_63@PF00015_full_PFAM.294.473--1||GB_GCA_005884255.1_protein.faa_VBDL01000169.1_3@PF00015_full_PFAM.291.473--1:scovhsp_avg=83.63333333333334:scovhsp_max=90.4:scovhsp_min=77.1:scovhsp_std=5.967467357821631:scovhsp_sum=501.80000000000007:send_avg=153.66666666666666:send_max=164.0:send_min=137.0:send_std=11.21903144958007:send_sum=922.0:sstart_avg=5.5:sstart_max=16.0:sstart_min=1.0:sstart_std=5.822370651203855:sstart_sum=33.0],((6ab93661-b948-4ccb-8f65-6178787c86af_5@MCPsignal.289.457:0.0182516[&&NHX:Sample=rhiztom2:Type=capture:besthit=79.1:bitscore=169.0:capture_class=c__Gammaproteobacteria:capture_domain=d__Bacteria:capture_family=f__Burkholderiaceae:capture_genus=g__Acidovorax:capture_order=o__Burkholderiales:capture_phylum=p__Proteobacteria:capture_species=s__Acidovorax sp019219095:evalue=2.24e-53:gapopen=0.0:heptad=MCP-44H:length=163.0:mismatch=34.0:qcovhsp=97.0:qend=168.0:qstart=6.0:ref_name=GB_GCA_005884255.1_protein.faa_VBDL01000169.1_3@PF00015_full_PFAM.291.473:scovhsp=89.6:send=164.0:sstart=2.0],(((((((4a17b912-fdb5-4977-9289-3fc150e93ffa_2@MCPsignal.154.274:0.020875[&&NHX:Sample=rhiztom3:Type=capture:capture_class=c__Alphaproteobacteria:capture_domain=d__Bacteria:capture_family=f__Terasakiellaceae:capture_genus=g__Terasakiella:capture_order=o__Rhodospirillales:capture_phylum=p__Proteobacteria:capture_species=s__Terasakiella pusilla:heptad=MCP-44H],((6989e4ca-b922-45a1-b631-eeaefbcfcb12_4@MCPsignal.26.140:5e-09[&&NHX:Sample=rhiztom3:Type=capture:capture_class=c__Alphaproteobacteria:capture_domain=d__Bacteria:capture_family=f__Terasakiellaceae:capture_genus=g__Terasakiella:capture_order=o__Rhodospirillales:capture_phylum=p__Proteobacteria:capture_species=s__Terasakiella pusilla:heptad=MCP-40H],9e386cb7-fad4-48cd-a0a3-feaf14a48cea_6@MCPsignal.125.210:0.0319662[&&NHX:Sample=rhiztom2:Type=capture:capture_class=c__Alphaproteobacteria:capture_domain=d__Bacteria:capture_family=f__Terasakiellaceae:capture_genus=g__Terasakiella:capture_order=o__Rhodospirillales:capture_phylum=p__Proteobacteria:capture_species=s__Terasakiella pusilla:heptad=MCP-40H])0.895:0.0376004[&&NHX:Sample_counter=rhiztom2--1||rhiztom3--1:Type_counter=capture--2:capture_class_counter=c__Alphaproteobacteria--2:capture_domain_counter=d__Bacteria--2:capture_family_counter=f__Terasakiellaceae--2:capture_genus_counter=g__Terasakiella--2:capture_order_counter=o__Rhodospirillales--2:capture_phylum_counter=p__Proteobacteria--2:capture_species_counter=s__Terasakiella pusilla--2:gtdb_class_counter=:gtdb_domain_counter=:gtdb_family_counter=:gtdb_genus_counter=:gtdb_order_counter=:gtdb_phylum_counter=:gtdb_species_counter=:heptad_counter=MCP-40H--2:lbd_counter=:name=N176557:ref_name_counter=],(bbc33135-4900-461f-b308-fca969636e8e_5@MCPsignal.54.141:0.103118[&&NHX:Sample=rhiztom3:Type=capture:capture_class=c__Alphaproteobacteria:capture_domain=d__Bacteria:capture_family=f__Acetobacteraceae:capture_genus=g__Roseomonas:capture_order=o__Acetobacterales:capture_phylum=p__Proteobacteria:capture_species=s__Roseomonas aerophila:heptad=MCP-24H],cc136d32-4199-418e-b6f8-c1076a9a63fd_6@MCPsignal.124.176:0.119283[&&NHX:Sample=rhiztom3:Type=capture:capture_class=c__Alphaproteobacteria:capture_domain=d__Bacteria:capture_family=f__Acetobacteraceae:capture_genus=g__Roseomonas:capture_order=o__Acetobacterales:capture_phylum=p__Proteobacteria:capture_species=s__Roseomonas sp000245075:heptad=MCP-24H])0.821:0.0318419[&&NHX:Sample_counter=rhiztom3--2:Type_counter=capture--2:capture_class_counter=c__Alphaproteobacteria--2:capture_domain_counter=d__Bacteria--2:capture_family_counter=f__Acetobacteraceae--2:capture_genus_counter=g__Roseomonas--2:capture_order_counter=o__Acetobacterales--2:capture_phylum_counter=p__Proteobacteria--2:capture_species_counter=s__Roseomonas aerophila--1||s__Roseomonas sp000245075--1:gtdb_class_counter=:gtdb_domain_counter=:gtdb_family_counter=:gtdb_genus_counter=:gtdb_order_counter=:gtdb_phylum_counter=:gtdb_species_counter=:heptad_counter=MCP-24H--2:lbd_counter=:name=N176560:ref_name_counter=])0:5e-09[&&NHX:Sample_counter=rhiztom2--1||rhiztom3--3:Type_counter=capture--4:capture_class_counter=c__Alphaproteobacteria--4:capture_domain_counter=d__Bacteria--4:capture_family_counter=f__Acetobacteraceae--2||f__Terasakiellaceae--2:capture_genus_counter=g__Roseomonas--2||g__Terasakiella--2:capture_order_counter=o__Acetobacterales--2||o__Rhodospirillales--2:capture_phylum_counter=p__Proteobacteria--4:capture_species_counter=s__Roseomonas aerophila--1||s__Roseomonas sp000245075--1||s__Terasakiella pusilla--2:gtdb_class_counter=:gtdb_domain_counter=:gtdb_family_counter=:gtdb_genus_counter=:gtdb_order_counter=:gtdb_phylum_counter=:gtdb_species_counter=:heptad_counter=MCP-24H--2||MCP-40H--2:lbd_counter=:name=N176561:ref_name_counter=])0.912:0.0105589[&&NHX:Sample_counter=rhiztom2--1||rhiztom3--4:Type_counter=capture--5:capture_class_counter=c__Alphaproteobacteria--5:capture_domain_counter=d__Bacteria--5:capture_family_counter=f__Acetobacteraceae--2||f__Terasakiellaceae--3:capture_genus_counter=g__Roseomonas--2||g__Terasakiella--3:capture_order_counter=o__Acetobacterales--2||o__Rhodospirillales--3:capture_phylum_counter=p__Proteobacteria--5:capture_species_counter=s__Roseomonas aerophila--1||s__Roseomonas sp000245075--1||s__Terasakiella pusilla--3:gtdb_class_counter=:gtdb_domain_counter=:gtdb_family_counter=:gtdb_genus_counter=:gtdb_order_counter=:gtdb_phylum_counter=:gtdb_species_counter=:heptad_counter=MCP-24H--2||MCP-40H--2||MCP-44H--1:lbd_counter=:name=N176562:ref_name_counter=],bf339eef-d876-45d5-acce-884fd00693f0_4@MCPsignal.98.205:5e-09[&&NHX:Sample=rhiztom3:Type=capture:besthit=80.8:bitscore=160.0:capture_class=c__Alphaproteobacteria:capture_domain=d__Bacteria:capture_family=f__Terasakiellaceae:capture_genus=g__Terasakiella:capture_order=o__Rhodospirillales:capture_phylum=p__Proteobacteria:capture_species=s__Terasakiella pusilla:evalue=5.43e-51:gapopen=0.0:heptad=MCP-40H:length=104.0:mismatch=20.0:qcovhsp=97.2:qend=106.0:qstart=3.0:ref_name=GB_GCA_013361525.1_protein.faa_JABFXY010000184.1_27@PF00015_full_PFAM.296.472:scovhsp=59.1:send=110.0:sstart=7.0])0.896:0.0102627[&&NHX:Sample_counter=rhiztom2--1||rhiztom3--5:Type_counter=capture--6:besthit_avg=80.8:besthit_max=80.8:besthit_min=80.8:besthit_std=0:besthit_sum=80.8:bitscore_avg=160.0:bitscore_max=160.0:bitscore_min=160.0:bitscore_std=0:bitscore_sum=160.0:capture_class_counter=c__Alphaproteobacteria--6:capture_domain_counter=d__Bacteria--6:capture_family_counter=f__Acetobacteraceae--2||f__Terasakiellaceae--4:capture_genus_counter=g__Roseomonas--2||g__Terasakiella--4:capture_order_counter=o__Acetobacterales--2||o__Rhodospirillales--4:capture_phylum_counter=p__Proteobacteria--6:capture_species_counter=s__Roseomonas aerophila--1||s__Roseomonas sp000245075--1||s__Terasakiella pusilla--4:evalue_avg=5.43e-51:evalue_max=5.43e-51:evalue_min=5.43e-51:evalue_std=0:evalue_sum=5.43e-51:gapopen_avg=0.0:gapopen_max=0.0:gapopen_min=0.0:gapopen_std=0:gapopen_sum=0.0:gtdb_class_counter=:gtdb_domain_counter=:gtdb_family_counter=:gtdb_genus_counter=:gtdb_order_counter=:gtdb_phylum_counter=:gtdb_species_counter=:heptad_counter=MCP-24H--2||MCP-40H--3||MCP-44H--1:lbd_counter=:length_avg=104.0:length_max=104.0:length_min=104.0:length_std=0:length_sum=104.0:mismatch_avg=20.0:mismatch_max=20.0:mismatch_min=20.0:mismatch_std=0:mismatch_sum=20.0:name=N176564:qcovhsp_avg=97.2:qcovhsp_max=97.2:qcovhsp_min=97.2:qcovhsp_std=0:qcovhsp_sum=97.2:qend_avg=106.0:qend_max=106.0:qend_min=106.0:qend_std=0:qend_sum=106.0:qstart_avg=3.0:qstart_max=3.0:qstart_min=3.0:qstart_std=0:qstart_sum=3.0:ref_name_counter=GB_GCA_013361525.1_protein.faa_JABFXY010000184.1_27@PF00015_full_PFAM.296.472--1:scovhsp_avg=59.1:scovhsp_max=59.1:scovhsp_min=59.1:scovhsp_std=0:scovhsp_sum=59.1:send_avg=110.0:send_max=110.0:send_min=110.0:send_std=0:send_sum=110.0:sstart_avg=7.0:sstart_max=7.0:sstart_min=7.0:sstart_std=0:sstart_sum=7.0],(a4326ee7-e2cc-4f2a-b272-5f0fb815dc1d_5@MCPsignal.228.367:0.0149387[&&NHX:Sample=rhiztom2:Type=capture:capture_class=c__Alphaproteobacteria:capture_domain=d__Bacteria:capture_family=f__Terasakiellaceae:capture_genus=g__Terasakiella:capture_order=o__Rhodospirillales:capture_phylum=p__Proteobacteria:capture_species=s__Terasakiella pusilla:heptad=MCP-44H],d082cebc-5226-4825-94f9-0a3f68613d78_4@MCPsignal.87.223:5e-09[&&NHX:Sample=rhiztom3:Type=capture:besthit=79.9:bitscore=134.0:capture_class=c__Alphaproteobacteria:capture_domain=d__Bacteria:capture_family=f__Terasakiellaceae:capture_genus=g__Terasakiella:capture_order=o__Rhodospirillales:capture_phylum=p__Proteobacteria:capture_species=s__Terasakiella pusilla:evalue=2.06e-40:gapopen=0.0:heptad=MCP-40H:length=134.0:mismatch=27.0:qcovhsp=98.5:qend=136.0:qstart=3.0:ref_name=GB_GCA_005884255.1_protein.faa_VBDL01000169.1_3@PF00015_full_PFAM.291.473:scovhsp=73.6:send=135.0:sstart=2.0])0.929:0.0405845[&&NHX:Sample_counter=rhiztom2--1||rhiztom3--1:Type_counter=capture--2:besthit_avg=79.9:besthit_max=79.9:besthit_min=79.9:besthit_std=0:besthit_sum=79.9:bitscore_avg=134.0:bitscore_max=134.0:bitscore_min=134.0:bitscore_std=0:bitscore_sum=134.0:capture_class_counter=c__Alphaproteobacteria--2:capture_domain_counter=d__Bacteria--2:capture_family_counter=f__Terasakiellaceae--2:capture_genus_counter=g__Terasakiella--2:capture_order_counter=o__Rhodospirillales--2:capture_phylum_counter=p__Proteobacteria--2:capture_species_counter=s__Terasakiella pusilla--2:evalue_avg=2.06e-40:evalue_max=2.06e-40:evalue_min=2.06e-40:evalue_std=0:evalue_sum=2.06e-40:gapopen_avg=0.0:gapopen_max=0.0:gapopen_min=0.0:gapopen_std=0:gapopen_sum=0.0:gtdb_class_counter=:gtdb_domain_counter=:gtdb_family_counter=:gtdb_genus_counter=:gtdb_order_counter=:gtdb_phylum_counter=:gtdb_species_counter=:heptad_counter=MCP-40H--1||MCP-44H--1:lbd_counter=:length_avg=134.0:length_max=134.0:length_min=134.0:length_std=0:length_sum=134.0:mismatch_avg=27.0:mismatch_max=27.0:mismatch_min=27.0:mismatch_std=0:mismatch_sum=27.0:name=N176567:qcovhsp_avg=98.5:qcovhsp_max=98.5:qcovhsp_min=98.5:qcovhsp_std=0:qcovhsp_sum=98.5:qend_avg=136.0:qend_max=136.0:qend_min=136.0:qend_std=0:qend_sum=136.0:qstart_avg=3.0:qstart_max=3.0:qstart_min=3.0:qstart_std=0:qstart_sum=3.0:ref_name_counter=GB_GCA_005884255.1_protein.faa_VBDL01000169.1_3@PF00015_full_PFAM.291.473--1:scovhsp_avg=73.6:scovhsp_max=73.6:scovhsp_min=73.6:scovhsp_std=0:scovhsp_sum=73.6:send_avg=135.0:send_max=135.0:send_min=135.0:send_std=0:send_sum=135.0:sstart_avg=2.0:sstart_max=2.0:sstart_min=2.0:sstart_std=0:sstart_sum=2.0])0:5e-09[&&NHX:Sample_counter=rhiztom2--2||rhiztom3--6:Type_counter=capture--8:besthit_avg=80.35:besthit_max=80.8:besthit_min=79.9:besthit_std=0.6363961030678867:besthit_sum=160.7:bitscore_avg=147.0:bitscore_max=160.0:bitscore_min=134.0:bitscore_std=18.384776310850235:bitscore_sum=294.0:capture_class_counter=c__Alphaproteobacteria--8:capture_domain_counter=d__Bacteria--8:capture_family_counter=f__Acetobacteraceae--2||f__Terasakiellaceae--6:capture_genus_counter=g__Roseomonas--2||g__Terasakiella--6:capture_order_counter=o__Acetobacterales--2||o__Rhodospirillales--6:capture_phylum_counter=p__Proteobacteria--8:capture_species_counter=s__Roseomonas aerophila--1||s__Roseomonas sp000245075--1||s__Terasakiella pusilla--6:evalue_avg=1.03000000002715e-40:evalue_max=2.06e-40:evalue_min=5.43e-51:evalue_std=1.4566399692058921e-40:evalue_sum=2.0600000000543e-40:gapopen_avg=0.0:gapopen_max=0.0:gapopen_min=0.0:gapopen_std=0.0:gapopen_sum=0.0:gtdb_class_counter=:gtdb_domain_counter=:gtdb_family_counter=:gtdb_genus_counter=:gtdb_order_counter=:gtdb_phylum_counter=:gtdb_species_counter=:heptad_counter=MCP-24H--2||MCP-40H--4||MCP-44H--2:lbd_counter=:length_avg=119.0:length_max=134.0:length_min=104.0:length_std=21.213203435596427:length_sum=238.0:mismatch_avg=23.5:mismatch_max=27.0:mismatch_min=20.0:mismatch_std=4.949747468305833:mismatch_sum=47.0:name=N176568:qcovhsp_avg=97.85:qcovhsp_max=98.5:qcovhsp_min=97.2:qcovhsp_std=0.9192388155425097:qcovhsp_sum=195.7:qend_avg=121.0:qend_max=136.0:qend_min=106.0:qend_std=21.213203435596427:qend_sum=242.0:qstart_avg=3.0:qstart_max=3.0:qstart_min=3.0:qstart_std=0.0:qstart_sum=6.0:ref_name_counter=GB_GCA_005884255.1_protein.faa_VBDL01000169.1_3@PF00015_full_PFAM.291.473--1||GB_GCA_013361525.1_protein.faa_JABFXY010000184.1_27@PF00015_full_PFAM.296.472--1:scovhsp_avg=66.35:scovhsp_max=73.6:scovhsp_min=59.1:scovhsp_std=10.253048327204935:scovhsp_sum=132.7:send_avg=122.5:send_max=135.0:send_min=110.0:send_std=17.67766952966369:send_sum=245.0:sstart_avg=4.5:sstart_max=7.0:sstart_min=2.0:sstart_std=3.5355339059327378:sstart_sum=9.0],5de2d8bf-219e-4ebc-9169-06d9a00d5969_2@MCPsignal.139.207:5e-09[&&NHX:Sample=rhiztom3:Type=capture:capture_class=c__Alphaproteobacteria:capture_domain=d__Bacteria:capture_family=f__Terasakiellaceae:capture_genus=g__Terasakiella:capture_order=o__Rhodospirillales:capture_phylum=p__Proteobacteria:capture_species=s__Terasakiella pusilla:heptad=MCP-40H])0.474:5e-09[&&NHX:Sample_counter=rhiztom2--2||rhiztom3--7:Type_counter=capture--9:besthit_avg=80.35:besthit_max=80.8:besthit_min=79.9:besthit_std=0.6363961030678867:besthit_sum=160.7:bitscore_avg=147.0:bitscore_max=160.0:bitscore_min=134.0:bitscore_std=18.384776310850235:bitscore_sum=294.0:capture_class_counter=c__Alphaproteobacteria--9:capture_domain_counter=d__Bacteria--9:capture_family_counter=f__Acetobacteraceae--2||f__Terasakiellaceae--7:capture_genus_counter=g__Roseomonas--2||g__Terasakiella--7:capture_order_counter=o__Acetobacterales--2||o__Rhodospirillales--7:capture_phylum_counter=p__Proteobacteria--9:capture_species_counter=s__Roseomonas aerophila--1||s__Roseomonas sp000245075--1||s__Terasakiella pusilla--7:evalue_avg=1.03000000002715e-40:evalue_max=2.06e-40:evalue_min=5.43e-51:evalue_std=1.4566399692058921e-40:evalue_sum=2.0600000000543e-40:gapopen_avg=0.0:gapopen_max=0.0:gapopen_min=0.0:gapopen_std=0.0:gapopen_sum=0.0:gtdb_class_counter=:gtdb_domain_counter=:gtdb_family_counter=:gtdb_genus_counter=:gtdb_order_counter=:gtdb_phylum_counter=:gtdb_species_counter=:heptad_counter=MCP-24H--2||MCP-40H--5||MCP-44H--2:lbd_counter=:length_avg=119.0:length_max=134.0:length_min=104.0:length_std=21.213203435596427:length_sum=238.0:mismatch_avg=23.5:mismatch_max=27.0:mismatch_min=20.0:mismatch_std=4.949747468305833:mismatch_sum=47.0:name=N176570:qcovhsp_avg=97.85:qcovhsp_max=98.5:qcovhsp_min=97.2:qcovhsp_std=0.9192388155425097:qcovhsp_sum=195.7:qend_avg=121.0:qend_max=136.0:qend_min=106.0:qend_std=21.213203435596427:qend_sum=242.0:qstart_avg=3.0:qstart_max=3.0:qstart_min=3.0:qstart_std=0.0:qstart_sum=6.0:ref_name_counter=GB_GCA_005884255.1_protein.faa_VBDL01000169.1_3@PF00015_full_PFAM.291.473--1||GB_GCA_013361525.1_protein.faa_JABFXY010000184.1_27@PF00015_full_PFAM.296.472--1:scovhsp_avg=66.35:scovhsp_max=73.6:scovhsp_min=59.1:scovhsp_std=10.253048327204935:scovhsp_sum=132.7:send_avg=122.5:send_max=135.0:send_min=110.0:send_std=17.67766952966369:send_sum=245.0:sstart_avg=4.5:sstart_max=7.0:sstart_min=2.0:sstart_std=3.5355339059327378:sstart_sum=9.0],7296694e-646b-47a5-b034-3305fe402149_4@MCPsignal.97.211:5e-09[&&NHX:Sample=rhiztom2:Type=capture:capture_class=c__Alphaproteobacteria:capture_domain=d__Bacteria:capture_family=f__Terasakiellaceae:capture_genus=g__Terasakiella:capture_order=o__Rhodospirillales:capture_phylum=p__Proteobacteria:capture_species=s__Terasakiella pusilla:heptad=MCP-40H])0.442:5e-09[&&NHX:Sample_counter=rhiztom2--3||rhiztom3--7:Type_counter=capture--10:besthit_avg=80.35:besthit_max=80.8:besthit_min=79.9:besthit_std=0.6363961030678867:besthit_sum=160.7:bitscore_avg=147.0:bitscore_max=160.0:bitscore_min=134.0:bitscore_std=18.384776310850235:bitscore_sum=294.0:capture_class_counter=c__Alphaproteobacteria--10:capture_domain_counter=d__Bacteria--10:capture_family_counter=f__Acetobacteraceae--2||f__Terasakiellaceae--8:capture_genus_counter=g__Roseomonas--2||g__Terasakiella--8:capture_order_counter=o__Acetobacterales--2||o__Rhodospirillales--8:capture_phylum_counter=p__Proteobacteria--10:capture_species_counter=s__Roseomonas aerophila--1||s__Roseomonas sp000245075--1||s__Terasakiella pusilla--8:evalue_avg=1.03000000002715e-40:evalue_max=2.06e-40:evalue_min=5.43e-51:evalue_std=1.4566399692058921e-40:evalue_sum=2.0600000000543e-40:gapopen_avg=0.0:gapopen_max=0.0:gapopen_min=0.0:gapopen_std=0.0:gapopen_sum=0.0:gtdb_class_counter=:gtdb_domain_counter=:gtdb_family_counter=:gtdb_genus_counter=:gtdb_order_counter=:gtdb_phylum_counter=:gtdb_species_counter=:heptad_counter=MCP-24H--2||MCP-40H--6||MCP-44H--2:lbd_counter=:length_avg=119.0:length_max=134.0:length_min=104.0:length_std=21.213203435596427:length_sum=238.0:mismatch_avg=23.5:mismatch_max=27.0:mismatch_min=20.0:mismatch_std=4.949747468305833:mismatch_sum=47.0:name=N176572:qcovhsp_avg=97.85:qcovhsp_max=98.5:qcovhsp_min=97.2:qcovhsp_std=0.9192388155425097:qcovhsp_sum=195.7:qend_avg=121.0:qend_max=136.0:qend_min=106.0:qend_std=21.213203435596427:qend_sum=242.0:qstart_avg=3.0:qstart_max=3.0:qstart_min=3.0:qstart_std=0.0:qstart_sum=6.0:ref_name_counter=GB_GCA_005884255.1_protein.faa_VBDL01000169.1_3@PF00015_full_PFAM.291.473--1||GB_GCA_013361525.1_protein.faa_JABFXY010000184.1_27@PF00015_full_PFAM.296.472--1:scovhsp_avg=66.35:scovhsp_max=73.6:scovhsp_min=59.1:scovhsp_std=10.253048327204935:scovhsp_sum=132.7:send_avg=122.5:send_max=135.0:send_min=110.0:send_std=17.67766952966369:send_sum=245.0:sstart_avg=4.5:sstart_max=7.0:sstart_min=2.0:sstart_std=3.5355339059327378:sstart_sum=9.0],93bc1cca-68f4-4645-9903-de1edd3fa70a_1@MCPsignal.73.183:5e-09[&&NHX:Sample=rhiztom1:Type=capture:besthit=73.4:bitscore=150.0:capture_class=c__Alphaproteobacteria:capture_domain=d__Bacteria:capture_family=f__Terasakiellaceae:capture_genus=g__Terasakiella:capture_order=o__Rhodospirillales:capture_phylum=p__Proteobacteria:capture_species=s__Terasakiella pusilla:evalue=3.84e-47:gapopen=0.0:heptad=MCP-40H:length=109.0:mismatch=29.0:qcovhsp=99.1:qend=109.0:qstart=1.0:ref_name=GB_GCA_013361525.1_protein.faa_JABFXY010000184.1_27@PF00015_full_PFAM.296.472:scovhsp=61.9:send=117.0:sstart=9.0])0:5e-09[&&NHX:Sample_counter=rhiztom1--1||rhiztom2--3||rhiztom3--7:Type_counter=capture--11:besthit_avg=78.03333333333333:besthit_max=80.8:besthit_min=73.4:besthit_std=4.037738641038237:besthit_sum=234.1:bitscore_avg=148.0:bitscore_max=160.0:bitscore_min=134.0:bitscore_std=13.114877048604:bitscore_sum=444.0:capture_class_counter=c__Alphaproteobacteria--11:capture_domain_counter=d__Bacteria--11:capture_family_counter=f__Acetobacteraceae--2||f__Terasakiellaceae--9:capture_genus_counter=g__Roseomonas--2||g__Terasakiella--9:capture_order_counter=o__Acetobacterales--2||o__Rhodospirillales--9:capture_phylum_counter=p__Proteobacteria--11:capture_species_counter=s__Roseomonas aerophila--1||s__Roseomonas sp000245075--1||s__Terasakiella pusilla--9:evalue_avg=6.866667946847668e-41:evalue_max=2.06e-40:evalue_min=5.43e-51:evalue_std=1.1893414436637178e-40:evalue_sum=2.0600003840543003e-40:gapopen_avg=0.0:gapopen_max=0.0:gapopen_min=0.0:gapopen_std=0.0:gapopen_sum=0.0:gtdb_class_counter=:gtdb_domain_counter=:gtdb_family_counter=:gtdb_genus_counter=:gtdb_order_counter=:gtdb_phylum_counter=:gtdb_species_counter=:heptad_counter=MCP-24H--2||MCP-40H--7||MCP-44H--2:lbd_counter=:length_avg=115.66666666666667:length_max=134.0:length_min=104.0:length_std=16.072751268321593:length_sum=347.0:mismatch_avg=25.333333333333332:mismatch_max=29.0:mismatch_min=20.0:mismatch_std=4.725815626252608:mismatch_sum=76.0:name=N176574:qcovhsp_avg=98.26666666666667:qcovhsp_max=99.1:qcovhsp_min=97.2:qcovhsp_std=0.971253485622227:qcovhsp_sum=294.8:qend_avg=117.0:qend_max=136.0:qend_min=106.0:qend_std=16.522711641858304:qend_sum=351.0:qstart_avg=2.3333333333333335:qstart_max=3.0:qstart_min=1.0:qstart_std=1.1547005383792515:qstart_sum=7.0:ref_name_counter=GB_GCA_005884255.1_protein.faa_VBDL01000169.1_3@PF00015_full_PFAM.291.473--1||GB_GCA_013361525.1_protein.faa_JABFXY010000184.1_27@PF00015_full_PFAM.296.472--2:scovhsp_avg=64.86666666666666:scovhsp_max=73.6:scovhsp_min=59.1:scovhsp_std=7.691770494062682:scovhsp_sum=194.6:send_avg=120.66666666666667:send_max=135.0:send_min=110.0:send_std=12.897028081435403:send_sum=362.0:sstart_avg=6.0:sstart_max=9.0:sstart_min=2.0:sstart_std=3.605551275463989:sstart_sum=18.0],cbbac8d2-826f-43d6-acff-720fbd55ebf0_3@MCPsignal.287.413:5e-09[&&NHX:Sample=rhiztom3:Type=capture:capture_class=c__Alphaproteobacteria:capture_domain=d__Bacteria:capture_family=f__Terasakiellaceae:capture_genus=g__Terasakiella:capture_order=o__Rhodospirillales:capture_phylum=p__Proteobacteria:capture_species=s__Terasakiella pusilla:heptad=MCP-40H])0.946:5e-09[&&NHX:Sample_counter=rhiztom1--1||rhiztom2--3||rhiztom3--8:Type_counter=capture--12:besthit_avg=78.03333333333333:besthit_max=80.8:besthit_min=73.4:besthit_std=4.037738641038237:besthit_sum=234.1:bitscore_avg=148.0:bitscore_max=160.0:bitscore_min=134.0:bitscore_std=13.114877048604:bitscore_sum=444.0:capture_class_counter=c__Alphaproteobacteria--12:capture_domain_counter=d__Bacteria--12:capture_family_counter=f__Acetobacteraceae--2||f__Terasakiellaceae--10:capture_genus_counter=g__Roseomonas--2||g__Terasakiella--10:capture_order_counter=o__Acetobacterales--2||o__Rhodospirillales--10:capture_phylum_counter=p__Proteobacteria--12:capture_species_counter=s__Roseomonas aerophila--1||s__Roseomonas sp000245075--1||s__Terasakiella pusilla--10:evalue_avg=6.866667946847668e-41:evalue_max=2.06e-40:evalue_min=5.43e-51:evalue_std=1.1893414436637178e-40:evalue_sum=2.0600003840543003e-40:gapopen_avg=0.0:gapopen_max=0.0:gapopen_min=0.0:gapopen_std=0.0:gapopen_sum=0.0:gtdb_class_counter=:gtdb_domain_counter=:gtdb_family_counter=:gtdb_genus_counter=:gtdb_order_counter=:gtdb_phylum_counter=:gtdb_species_counter=:heptad_counter=MCP-24H--2||MCP-40H--8||MCP-44H--2:lbd_counter=:length_avg=115.66666666666667:length_max=134.0:length_min=104.0:length_std=16.072751268321593:length_sum=347.0:mismatch_avg=25.333333333333332:mismatch_max=29.0:mismatch_min=20.0:mismatch_std=4.725815626252608:mismatch_sum=76.0:name=N176576:qcovhsp_avg=98.26666666666667:qcovhsp_max=99.1:qcovhsp_min=97.2:qcovhsp_std=0.971253485622227:qcovhsp_sum=294.8:qend_avg=117.0:qend_max=136.0:qend_min=106.0:qend_std=16.522711641858304:qend_sum=351.0:qstart_avg=2.3333333333333335:qstart_max=3.0:qstart_min=1.0:qstart_std=1.1547005383792515:qstart_sum=7.0:ref_name_counter=GB_GCA_005884255.1_protein.faa_VBDL01000169.1_3@PF00015_full_PFAM.291.473--1||GB_GCA_013361525.1_protein.faa_JABFXY010000184.1_27@PF00015_full_PFAM.296.472--2:scovhsp_avg=64.86666666666666:scovhsp_max=73.6:scovhsp_min=59.1:scovhsp_std=7.691770494062682:scovhsp_sum=194.6:send_avg=120.66666666666667:send_max=135.0:send_min=110.0:send_std=12.897028081435403:send_sum=362.0:sstart_avg=6.0:sstart_max=9.0:sstart_min=2.0:sstart_std=3.605551275463989:sstart_sum=18.0])0:5e-09[&&NHX:Sample_counter=rhiztom1--1||rhiztom2--4||rhiztom3--8:Type_counter=capture--13:besthit_avg=78.3:besthit_max=80.8:besthit_min=73.4:besthit_std=3.3396606614045856:besthit_sum=313.2:bitscore_avg=153.25:bitscore_max=169.0:bitscore_min=134.0:bitscore_std=14.997221964972935:bitscore_sum=613.0:capture_class_counter=c__Alphaproteobacteria--12||c__Gammaproteobacteria--1:capture_domain_counter=d__Bacteria--13:capture_family_counter=f__Acetobacteraceae--2||f__Burkholderiaceae--1||f__Terasakiellaceae--10:capture_genus_counter=g__Acidovorax--1||g__Roseomonas--2||g__Terasakiella--10:capture_order_counter=o__Acetobacterales--2||o__Burkholderiales--1||o__Rhodospirillales--10:capture_phylum_counter=p__Proteobacteria--13:capture_species_counter=s__Acidovorax sp019219095--1||s__Roseomonas aerophila--1||s__Roseomonas sp000245075--1||s__Terasakiella pusilla--10:evalue_avg=5.150000960136311e-41:evalue_max=2.06e-40:evalue_min=2.24e-53:evalue_std=1.0299999359909286e-40:evalue_sum=2.0600003840545242e-40:gapopen_avg=0.0:gapopen_max=0.0:gapopen_min=0.0:gapopen_std=0.0:gapopen_sum=0.0:gtdb_class_counter=:gtdb_domain_counter=:gtdb_family_counter=:gtdb_genus_counter=:gtdb_order_counter=:gtdb_phylum_counter=:gtdb_species_counter=:heptad_counter=MCP-24H--2||MCP-40H--8||MCP-44H--3:lbd_counter=:length_avg=127.5:length_max=163.0:length_min=104.0:length_std=27.061657993059725:length_sum=510.0:mismatch_avg=27.5:mismatch_max=34.0:mismatch_min=20.0:mismatch_std=5.802298395176403:mismatch_sum=110.0:name=N176577:qcovhsp_avg=97.94999999999999:qcovhsp_max=99.1:qcovhsp_min=97.0:qcovhsp_std=1.014889156509219:qcovhsp_sum=391.79999999999995:qend_avg=129.75:qend_max=168.0:qend_min=106.0:qend_std=28.848743473503312:qend_sum=519.0:qstart_avg=3.25:qstart_max=6.0:qstart_min=1.0:qstart_std=2.0615528128088303:qstart_sum=13.0:ref_name_counter=GB_GCA_005884255.1_protein.faa_VBDL01000169.1_3@PF00015_full_PFAM.291.473--2||GB_GCA_013361525.1_protein.faa_JABFXY010000184.1_27@PF00015_full_PFAM.296.472--2:scovhsp_avg=71.05:scovhsp_max=89.6:scovhsp_min=59.1:scovhsp_std=13.86999158855789:scovhsp_sum=284.2:send_avg=131.5:send_max=164.0:send_min=110.0:send_std=24.090108620206205:send_sum=526.0:sstart_avg=5.0:sstart_max=9.0:sstart_min=2.0:sstart_std=3.559026084010437:sstart_sum=20.0],(((249a2a95-6a61-50ef-be10-26a6b2e21212_2@MCPsignal.211.306:0.0106233[&&NHX:Sample=rhiztom2:Type=capture:capture_class=c__Alphaproteobacteria:capture_domain=d__Bacteria:capture_family=f__Terasakiellaceae:capture_genus=g__Terasakiella:capture_order=o__Rhodospirillales:capture_phylum=p__Proteobacteria:capture_species=s__Terasakiella pusilla:heptad=MCP-40H],(ef57c920-c076-503c-97e0-f5b7f2742647_2@MCPsignal.29.183:0.0052905[&&NHX:Sample=rhiztom1:Type=capture:besthit=77.8:bitscore=210.0:capture_class=c__Alphaproteobacteria:capture_domain=d__Bacteria:capture_family=f__Terasakiellaceae:capture_genus=g__Terasakiella:capture_order=o__Rhodospirillales:capture_phylum=p__Proteobacteria:capture_species=s__Terasakiella pusilla:evalue=6.01e-70:gapopen=0.0:heptad=MCP-44H:length=153.0:mismatch=34.0:qcovhsp=99.4:qend=153.0:qstart=1.0:ref_name=GB_GCA_013361525.1_protein.faa_JABFXY010000184.1_27@PF00015_full_PFAM.296.472:scovhsp=86.9:send=159.0:sstart=7.0],c47b60a6-ebf6-4dbd-8fe5-2aa4c2c72467_6@MCPsignal.25.137:5e-09[&&NHX:Sample=rhiztom3:Type=capture:besthit=63.7:bitscore=122.0:capture_class=c__Clostridia:capture_domain=d__Bacteria:capture_family=f__Oscillospiraceae:capture_genus=g__Dysosmobacter:capture_order=o__Oscillospirales:capture_phylum=p__Firmicutes_A:capture_species=s__Dysosmobacter sp009774015:evalue=5.12e-36:gapopen=1.0:heptad=MCP-44H:length=113.0:mismatch=40.0:qcovhsp=100.0:qend=112.0:qstart=1.0:ref_name=GB_GCA_004297485.1_protein.faa_SCTM01000060.1_3@PF00015_full_PFAM.296.474:scovhsp=63.5:send=122.0:sstart=10.0])0:5e-09[&&NHX:Sample_counter=rhiztom1--1||rhiztom3--1:Type_counter=capture--2:besthit_avg=70.75:besthit_max=77.8:besthit_min=63.7:besthit_std=9.970205614730316:besthit_sum=141.5:bitscore_avg=166.0:bitscore_max=210.0:bitscore_min=122.0:bitscore_std=62.22539674441618:bitscore_sum=332.0:capture_class_counter=c__Alphaproteobacteria--1||c__Clostridia--1:capture_domain_counter=d__Bacteria--2:capture_family_counter=f__Oscillospiraceae--1||f__Terasakiellaceae--1:capture_genus_counter=g__Dysosmobacter--1||g__Terasakiella--1:capture_order_counter=o__Oscillospirales--1||o__Rhodospirillales--1:capture_phylum_counter=p__Firmicutes_A--1||p__Proteobacteria--1:capture_species_counter=s__Dysosmobacter sp009774015--1||s__Terasakiella pusilla--1:evalue_avg=2.56e-36:evalue_max=5.12e-36:evalue_min=6.01e-70:evalue_std=3.620386719675123e-36:evalue_sum=5.12e-36:gapopen_avg=0.5:gapopen_max=1.0:gapopen_min=0.0:gapopen_std=0.7071067811865476:gapopen_sum=1.0:gtdb_class_counter=:gtdb_domain_counter=:gtdb_family_counter=:gtdb_genus_counter=:gtdb_order_counter=:gtdb_phylum_counter=:gtdb_species_counter=:heptad_counter=MCP-44H--2:lbd_counter=:length_avg=133.0:length_max=153.0:length_min=113.0:length_std=28.284271247461902:length_sum=266.0:mismatch_avg=37.0:mismatch_max=40.0:mismatch_min=34.0:mismatch_std=4.242640687119285:mismatch_sum=74.0:name=N176581:qcovhsp_avg=99.7:qcovhsp_max=100.0:qcovhsp_min=99.4:qcovhsp_std=0.42426406871192446:qcovhsp_sum=199.4:qend_avg=132.5:qend_max=153.0:qend_min=112.0:qend_std=28.991378028648448:qend_sum=265.0:qstart_avg=1.0:qstart_max=1.0:qstart_min=1.0:qstart_std=0.0:qstart_sum=2.0:ref_name_counter=GB_GCA_004297485.1_protein.faa_SCTM01000060.1_3@PF00015_full_PFAM.296.474--1||GB_GCA_013361525.1_protein.faa_JABFXY010000184.1_27@PF00015_full_PFAM.296.472--1:scovhsp_avg=75.2:scovhsp_max=86.9:scovhsp_min=63.5:scovhsp_std=16.546298679765215:scovhsp_sum=150.4:send_avg=140.5:send_max=159.0:send_min=122.0:send_std=26.16295090390226:send_sum=281.0:sstart_avg=8.5:sstart_max=10.0:sstart_min=7.0:sstart_std=2.1213203435596424:sstart_sum=17.0])0:5e-09[&&NHX:Sample_counter=rhiztom1--1||rhiztom2--1||rhiztom3--1:Type_counter=capture--3:besthit_avg=70.75:besthit_max=77.8:besthit_min=63.7:besthit_std=9.970205614730316:besthit_sum=141.5:bitscore_avg=166.0:bitscore_max=210.0:bitscore_min=122.0:bitscore_std=62.22539674441618:bitscore_sum=332.0:capture_class_counter=c__Alphaproteobacteria--2||c__Clostridia--1:capture_domain_counter=d__Bacteria--3:capture_family_counter=f__Oscillospiraceae--1||f__Terasakiellaceae--2:capture_genus_counter=g__Dysosmobacter--1||g__Terasakiella--2:capture_order_counter=o__Oscillospirales--1||o__Rhodospirillales--2:capture_phylum_counter=p__Firmicutes_A--1||p__Proteobacteria--2:capture_species_counter=s__Dysosmobacter sp009774015--1||s__Terasakiella pusilla--2:evalue_avg=2.56e-36:evalue_max=5.12e-36:evalue_min=6.01e-70:evalue_std=3.620386719675123e-36:evalue_sum=5.12e-36:gapopen_avg=0.5:gapopen_max=1.0:gapopen_min=0.0:gapopen_std=0.7071067811865476:gapopen_sum=1.0:gtdb_class_counter=:gtdb_domain_counter=:gtdb_family_counter=:gtdb_genus_counter=:gtdb_order_counter=:gtdb_phylum_counter=:gtdb_species_counter=:heptad_counter=MCP-40H--1||MCP-44H--2:lbd_counter=:length_avg=133.0:length_max=153.0:length_min=113.0:length_std=28.284271247461902:length_sum=266.0:mismatch_avg=37.0:mismatch_max=40.0:mismatch_min=34.0:mismatch_std=4.242640687119285:mismatch_sum=74.0:name=N176582:qcovhsp_avg=99.7:qcovhsp_max=100.0:qcovhsp_min=99.4:qcovhsp_std=0.42426406871192446:qcovhsp_sum=199.4:qend_avg=132.5:qend_max=153.0:qend_min=112.0:qend_std=28.991378028648448:qend_sum=265.0:qstart_avg=1.0:qstart_max=1.0:qstart_min=1.0:qstart_std=0.0:qstart_sum=2.0:ref_name_counter=GB_GCA_004297485.1_protein.faa_SCTM01000060.1_3@PF00015_full_PFAM.296.474--1||GB_GCA_013361525.1_protein.faa_JABFXY010000184.1_27@PF00015_full_PFAM.296.472--1:scovhsp_avg=75.2:scovhsp_max=86.9:scovhsp_min=63.5:scovhsp_std=16.546298679765215:scovhsp_sum=150.4:send_avg=140.5:send_max=159.0:send_min=122.0:send_std=26.16295090390226:send_sum=281.0:sstart_avg=8.5:sstart_max=10.0:sstart_min=7.0:sstart_std=2.1213203435596424:sstart_sum=17.0],((k127_478903_1@MCPsignal.240.408:5e-09,(0744137f-db07-4667-b989-b9a3c0921e17_5@MCPsignal.357.524:0.0293879[&&NHX:Sample=rhiztom2:Type=capture:besthit=68.9:bitscore=176.0:capture_class=c__Alphaproteobacteria:capture_domain=d__Bacteria:capture_family=f__Terasakiellaceae:capture_genus=g__Terasakiella:capture_order=o__Rhodospirillales:capture_phylum=p__Proteobacteria:capture_species=s__Terasakiella pusilla:evalue=3.66e-56:gapopen=0.0:heptad=MCP-40H:length=161.0:mismatch=50.0:qcovhsp=96.4:qend=166.0:qstart=6.0:ref_name=GB_GCA_004297775.1_protein.faa_SCUE01000028.1_63@PF00015_full_PFAM.294.473:scovhsp=89.9:send=161.0:sstart=1.0],6c260521-8894-4f39-bd90-2166f7d253d5_6@MCPsignal.133.253:6e-09[&&NHX:Sample=rhiztom2:Type=capture:besthit=73.3:bitscore=154.0:capture_class=c__Alphaproteobacteria:capture_domain=d__Bacteria:capture_family=f__Terasakiellaceae:capture_genus=g__Terasakiella:capture_order=o__Rhodospirillales:capture_phylum=p__Proteobacteria:capture_species=s__Terasakiella pusilla:evalue=1.7e-48:gapopen=0.0:heptad=MCP-40H:length=120.0:mismatch=32.0:qcovhsp=100.0:qend=120.0:qstart=1.0:ref_name=RS_GCF_001425785.1_protein.faa_NZ_LMDI01000001.1_128@PF00015_full_PFAM.283.470:scovhsp=64.2:send=125.0:sstart=6.0])0:5e-09[&&NHX:Sample_counter=rhiztom2--2:Type_counter=capture--2:besthit_avg=71.1:besthit_max=73.3:besthit_min=68.9:besthit_std=3.111269837220803:besthit_sum=142.2:bitscore_avg=165.0:bitscore_max=176.0:bitscore_min=154.0:bitscore_std=15.556349186104045:bitscore_sum=330.0:capture_class_counter=c__Alphaproteobacteria--2:capture_domain_counter=d__Bacteria--2:capture_family_counter=f__Terasakiellaceae--2:capture_genus_counter=g__Terasakiella--2:capture_order_counter=o__Rhodospirillales--2:capture_phylum_counter=p__Proteobacteria--2:capture_species_counter=s__Terasakiella pusilla--2:evalue_avg=8.500000183000001e-49:evalue_max=1.7e-48:evalue_min=3.66e-56:evalue_std=1.2020815021370227e-48:evalue_sum=1.7000000366000003e-48:gapopen_avg=0.0:gapopen_max=0.0:gapopen_min=0.0:gapopen_std=0.0:gapopen_sum=0.0:gtdb_class_counter=:gtdb_domain_counter=:gtdb_family_counter=:gtdb_genus_counter=:gtdb_order_counter=:gtdb_phylum_counter=:gtdb_species_counter=:heptad_counter=MCP-40H--2:lbd_counter=:length_avg=140.5:length_max=161.0:length_min=120.0:length_std=28.991378028648448:length_sum=281.0:mismatch_avg=41.0:mismatch_max=50.0:mismatch_min=32.0:mismatch_std=12.727922061357855:mismatch_sum=82.0:name=N176586:qcovhsp_avg=98.2:qcovhsp_max=100.0:qcovhsp_min=96.4:qcovhsp_std=2.545584412271567:qcovhsp_sum=196.4:qend_avg=143.0:qend_max=166.0:qend_min=120.0:qend_std=32.526911934581186:qend_sum=286.0:qstart_avg=3.5:qstart_max=6.0:qstart_min=1.0:qstart_std=3.5355339059327378:qstart_sum=7.0:ref_name_counter=GB_GCA_004297775.1_protein.faa_SCUE01000028.1_63@PF00015_full_PFAM.294.473--1||RS_GCF_001425785.1_protein.faa_NZ_LMDI01000001.1_128@PF00015_full_PFAM.283.470--1:scovhsp_avg=77.05000000000001:scovhsp_max=89.9:scovhsp_min=64.2:scovhsp_std=18.172644276494275:scovhsp_sum=154.10000000000002:send_avg=143.0:send_max=161.0:send_min=125.0:send_std=25.45584412271571:send_sum=286.0:sstart_avg=3.5:sstart_max=6.0:sstart_min=1.0:sstart_std=3.5355339059327378:sstart_sum=7.0])0.919:0.00454067[&&NHX:Sample_counter=rhiztom2--2:Type_counter=capture--2:besthit_avg=71.1:besthit_max=73.3:besthit_min=68.9:besthit_std=3.111269837220803:besthit_sum=142.2:bitscore_avg=165.0:bitscore_max=176.0:bitscore_min=154.0:bitscore_std=15.556349186104045:bitscore_sum=330.0:capture_class_counter=c__Alphaproteobacteria--2:capture_domain_counter=d__Bacteria--2:capture_family_counter=f__Terasakiellaceae--2:capture_genus_counter=g__Terasakiella--2:capture_order_counter=o__Rhodospirillales--2:capture_phylum_counter=p__Proteobacteria--2:capture_species_counter=s__Terasakiella pusilla--2:evalue_avg=8.500000183000001e-49:evalue_max=1.7e-48:evalue_min=3.66e-56:evalue_std=1.2020815021370227e-48:evalue_sum=1.7000000366000003e-48:gapopen_avg=0.0:gapopen_max=0.0:gapopen_min=0.0:gapopen_std=0.0:gapopen_sum=0.0:gtdb_class_counter=:gtdb_domain_counter=:gtdb_family_counter=:gtdb_genus_counter=:gtdb_order_counter=:gtdb_phylum_counter=:gtdb_species_counter=:heptad_counter=MCP-40H--2:lbd_counter=:length_avg=140.5:length_max=161.0:length_min=120.0:length_std=28.991378028648448:length_sum=281.0:mismatch_avg=41.0:mismatch_max=50.0:mismatch_min=32.0:mismatch_std=12.727922061357855:mismatch_sum=82.0:name=N176587:qcovhsp_avg=98.2:qcovhsp_max=100.0:qcovhsp_min=96.4:qcovhsp_std=2.545584412271567:qcovhsp_sum=196.4:qend_avg=143.0:qend_max=166.0:qend_min=120.0:qend_std=32.526911934581186:qend_sum=286.0:qstart_avg=3.5:qstart_max=6.0:qstart_min=1.0:qstart_std=3.5355339059327378:qstart_sum=7.0:ref_name_counter=GB_GCA_004297775.1_protein.faa_SCUE01000028.1_63@PF00015_full_PFAM.294.473--1||RS_GCF_001425785.1_protein.faa_NZ_LMDI01000001.1_128@PF00015_full_PFAM.283.470--1:scovhsp_avg=77.05000000000001:scovhsp_max=89.9:scovhsp_min=64.2:scovhsp_std=18.172644276494275:scovhsp_sum=154.10000000000002:send_avg=143.0:send_max=161.0:send_min=125.0:send_std=25.45584412271571:send_sum=286.0:sstart_avg=3.5:sstart_max=6.0:sstart_min=1.0:sstart_std=3.5355339059327378:sstart_sum=7.0],((802aa24b-ec66-41b2-95cd-5833ccb07c10_5@MCPsignal.199.324:5e-09[&&NHX:Sample=rhiztom3:Type=capture:besthit=69.4:bitscore=128.0:capture_class=c__Actinomycetia:capture_domain=d__Bacteria:capture_family=f__Cellulomonadaceae:capture_genus=g__Cellulomonas:capture_order=o__Actinomycetales:capture_phylum=p__Actinobacteriota:capture_species=s__Cellulomonas cellasea:evalue=3.29e-38:gapopen=0.0:heptad=MCP-44H:length=124.0:mismatch=38.0:qcovhsp=99.2:qend=124.0:qstart=1.0:ref_name=GB_GCA_004297775.1_protein.faa_SCUE01000028.1_63@PF00015_full_PFAM.294.473:scovhsp=69.3:send=161.0:sstart=38.0],(d8c363e0-eee7-4eea-92b7-9950c2311194_6@MCPsignal.211.313:5e-09[&&NHX:Sample=rhiztom2:Type=capture:besthit=59.4:bitscore=95.9:capture_class=c__Gammaproteobacteria:capture_domain=d__Bacteria:capture_family=f__Aeromonadaceae:capture_genus=g__Aeromonas:capture_order=o__Enterobacterales:capture_phylum=p__Proteobacteria:capture_species=s__Aeromonas veronii_A:evalue=9.03e-26:gapopen=0.0:heptad=MCP-44H:length=101.0:mismatch=41.0:qcovhsp=99.0:qend=101.0:qstart=1.0:ref_name=GB_GCA_004297485.1_protein.faa_SCTM01000060.1_3@PF00015_full_PFAM.296.474:scovhsp=56.7:send=159.0:sstart=59.0],99c7efe1-204e-4002-8078-0e9556e88bf5_2@MCPsignal.14.137:0.0369956[&&NHX:Sample=rhiztom3:Type=capture:besthit=60.5:bitscore=122.0:capture_class=c__Alphaproteobacteria:capture_domain=d__Bacteria:capture_family=f__Terasakiellaceae:capture_genus=g__Terasakiella:capture_order=o__Rhodospirillales:capture_phylum=p__Proteobacteria:capture_species=s__Terasakiella pusilla:evalue=1.07e-35:gapopen=0.0:heptad=MCP-44H:length=119.0:mismatch=47.0:qcovhsp=96.7:qend=122.0:qstart=4.0:ref_name=GB_GCA_003140315.1_protein.faa_PLJS01000239.1_15@PF00015_full_PFAM.300.477:scovhsp=67.2:send=135.0:sstart=17.0])0:5e-09[&&NHX:Sample_counter=rhiztom2--1||rhiztom3--1:Type_counter=capture--2:besthit_avg=59.95:besthit_max=60.5:besthit_min=59.4:besthit_std=0.7778174593052033:besthit_sum=119.9:bitscore_avg=108.95:bitscore_max=122.0:bitscore_min=95.9:bitscore_std=18.455486988968886:bitscore_sum=217.9:capture_class_counter=c__Alphaproteobacteria--1||c__Gammaproteobacteria--1:capture_domain_counter=d__Bacteria--2:capture_family_counter=f__Aeromonadaceae--1||f__Terasakiellaceae--1:capture_genus_counter=g__Aeromonas--1||g__Terasakiella--1:capture_order_counter=o__Enterobacterales--1||o__Rhodospirillales--1:capture_phylum_counter=p__Proteobacteria--2:capture_species_counter=s__Aeromonas veronii_A--1||s__Terasakiella pusilla--1:evalue_avg=4.5150000005349996e-26:evalue_max=9.03e-26:evalue_min=1.07e-35:evalue_std=6.385174233357919e-26:evalue_sum=9.030000001069999e-26:gapopen_avg=0.0:gapopen_max=0.0:gapopen_min=0.0:gapopen_std=0.0:gapopen_sum=0.0:gtdb_class_counter=:gtdb_domain_counter=:gtdb_family_counter=:gtdb_genus_counter=:gtdb_order_counter=:gtdb_phylum_counter=:gtdb_species_counter=:heptad_counter=MCP-44H--2:lbd_counter=:length_avg=110.0:length_max=119.0:length_min=101.0:length_std=12.727922061357855:length_sum=220.0:mismatch_avg=44.0:mismatch_max=47.0:mismatch_min=41.0:mismatch_std=4.242640687119285:mismatch_sum=88.0:name=N176591:qcovhsp_avg=97.85:qcovhsp_max=99.0:qcovhsp_min=96.7:qcovhsp_std=1.6263455967290572:qcovhsp_sum=195.7:qend_avg=111.5:qend_max=122.0:qend_min=101.0:qend_std=14.849242404917497:qend_sum=223.0:qstart_avg=2.5:qstart_max=4.0:qstart_min=1.0:qstart_std=2.1213203435596424:qstart_sum=5.0:ref_name_counter=GB_GCA_003140315.1_protein.faa_PLJS01000239.1_15@PF00015_full_PFAM.300.477--1||GB_GCA_004297485.1_protein.faa_SCTM01000060.1_3@PF00015_full_PFAM.296.474--1:scovhsp_avg=61.95:scovhsp_max=67.2:scovhsp_min=56.7:scovhsp_std=7.424621202458749:scovhsp_sum=123.9:send_avg=147.0:send_max=159.0:send_min=135.0:send_std=16.97056274847714:send_sum=294.0:sstart_avg=38.0:sstart_max=59.0:sstart_min=17.0:sstart_std=29.698484809834994:sstart_sum=76.0])0.645:5e-09[&&NHX:Sample_counter=rhiztom2--1||rhiztom3--2:Type_counter=capture--3:besthit_avg=63.1:besthit_max=69.4:besthit_min=59.4:besthit_std=5.483611948342081:besthit_sum=189.3:bitscore_avg=115.3:bitscore_max=128.0:bitscore_min=95.9:bitscore_std=17.066634114552286:bitscore_sum=345.9:capture_class_counter=c__Actinomycetia--1||c__Alphaproteobacteria--1||c__Gammaproteobacteria--1:capture_domain_counter=d__Bacteria--3:capture_family_counter=f__Aeromonadaceae--1||f__Cellulomonadaceae--1||f__Terasakiellaceae--1:capture_genus_counter=g__Aeromonas--1||g__Cellulomonas--1||g__Terasakiella--1:capture_order_counter=o__Actinomycetales--1||o__Enterobacterales--1||o__Rhodospirillales--1:capture_phylum_counter=p__Actinobacteriota--1||p__Proteobacteria--2:capture_species_counter=s__Aeromonas veronii_A--1||s__Cellulomonas cellasea--1||s__Terasakiella pusilla--1:evalue_avg=3.010000000357763e-26:evalue_max=9.03e-26:evalue_min=3.29e-38:evalue_std=5.213472930472488e-26:evalue_sum=9.030000001073289e-26:gapopen_avg=0.0:gapopen_max=0.0:gapopen_min=0.0:gapopen_std=0.0:gapopen_sum=0.0:gtdb_class_counter=:gtdb_domain_counter=:gtdb_family_counter=:gtdb_genus_counter=:gtdb_order_counter=:gtdb_phylum_counter=:gtdb_species_counter=:heptad_counter=MCP-44H--3:lbd_counter=:length_avg=114.66666666666667:length_max=124.0:length_min=101.0:length_std=12.096831541082704:length_sum=344.0:mismatch_avg=42.0:mismatch_max=47.0:mismatch_min=38.0:mismatch_std=4.58257569495584:mismatch_sum=126.0:name=N176592:qcovhsp_avg=98.3:qcovhsp_max=99.2:qcovhsp_min=96.7:qcovhsp_std=1.3892443989449796:qcovhsp_sum=294.9:qend_avg=115.66666666666667:qend_max=124.0:qend_min=101.0:qend_std=12.741009902410928:qend_sum=347.0:qstart_avg=2.0:qstart_max=4.0:qstart_min=1.0:qstart_std=1.7320508075688772:qstart_sum=6.0:ref_name_counter=GB_GCA_003140315.1_protein.faa_PLJS01000239.1_15@PF00015_full_PFAM.300.477--1||GB_GCA_004297485.1_protein.faa_SCTM01000060.1_3@PF00015_full_PFAM.296.474--1||GB_GCA_004297775.1_protein.faa_SCUE01000028.1_63@PF00015_full_PFAM.294.473--1:scovhsp_avg=64.39999999999999:scovhsp_max=69.3:scovhsp_min=56.7:scovhsp_std=6.750555532695066:scovhsp_sum=193.2:send_avg=151.66666666666666:send_max=161.0:send_min=135.0:send_std=14.468356276140472:send_sum=455.0:sstart_avg=38.0:sstart_max=59.0:sstart_min=17.0:sstart_std=21.0:sstart_sum=114.0],366c9f5e-eddd-564a-ae17-7a2bd7cd740b_2@MCPsignal.24.161:5e-09[&&NHX:Sample=rhiztom3:Type=capture:besthit=71.3:bitscore=144.0:capture_class=c__Alphaproteobacteria:capture_domain=d__Bacteria:capture_family=f__Terasakiellaceae:capture_genus=g__Terasakiella:capture_order=o__Rhodospirillales:capture_phylum=p__Proteobacteria:capture_species=s__Terasakiella pusilla:evalue=2.27e-44:gapopen=0.0:heptad=MCP-44H:length=136.0:mismatch=39.0:qcovhsp=99.3:qend=136.0:qstart=1.0:ref_name=GB_GCA_004297775.1_protein.faa_SCUE01000028.1_63@PF00015_full_PFAM.294.473:scovhsp=76.0:send=161.0:sstart=26.0])0.988:5e-09[&&NHX:Sample_counter=rhiztom2--1||rhiztom3--3:Type_counter=capture--4:besthit_avg=65.14999999999999:besthit_max=71.3:besthit_min=59.4:besthit_std=6.070969170294532:besthit_sum=260.59999999999997:bitscore_avg=122.475:bitscore_max=144.0:bitscore_min=95.9:bitscore_std=20.002562335860873:bitscore_sum=489.9:capture_class_counter=c__Actinomycetia--1||c__Alphaproteobacteria--2||c__Gammaproteobacteria--1:capture_domain_counter=d__Bacteria--4:capture_family_counter=f__Aeromonadaceae--1||f__Cellulomonadaceae--1||f__Terasakiellaceae--2:capture_genus_counter=g__Aeromonas--1||g__Cellulomonas--1||g__Terasakiella--2:capture_order_counter=o__Actinomycetales--1||o__Enterobacterales--1||o__Rhodospirillales--2:capture_phylum_counter=p__Actinobacteriota--1||p__Proteobacteria--3:capture_species_counter=s__Aeromonas veronii_A--1||s__Cellulomonas cellasea--1||s__Terasakiella pusilla--2:evalue_avg=2.2575000002683223e-26:evalue_max=9.03e-26:evalue_min=2.27e-44:evalue_std=4.514999999821118e-26:evalue_sum=9.030000001073289e-26:gapopen_avg=0.0:gapopen_max=0.0:gapopen_min=0.0:gapopen_std=0.0:gapopen_sum=0.0:gtdb_class_counter=:gtdb_domain_counter=:gtdb_family_counter=:gtdb_genus_counter=:gtdb_order_counter=:gtdb_phylum_counter=:gtdb_species_counter=:heptad_counter=MCP-44H--4:lbd_counter=:length_avg=120.0:length_max=136.0:length_min=101.0:length_std=14.53730832490435:length_sum=480.0:mismatch_avg=41.25:mismatch_max=47.0:mismatch_min=38.0:mismatch_std=4.031128874149275:mismatch_sum=165.0:name=N176594:qcovhsp_avg=98.55:qcovhsp_max=99.3:qcovhsp_min=96.7:qcovhsp_std=1.239623598785802:qcovhsp_sum=394.2:qend_avg=120.75:qend_max=136.0:qend_min=101.0:qend_std=14.545904349105742:qend_sum=483.0:qstart_avg=1.75:qstart_max=4.0:qstart_min=1.0:qstart_std=1.5:qstart_sum=7.0:ref_name_counter=GB_GCA_003140315.1_protein.faa_PLJS01000239.1_15@PF00015_full_PFAM.300.477--1||GB_GCA_004297485.1_protein.faa_SCTM01000060.1_3@PF00015_full_PFAM.296.474--1||GB_GCA_004297775.1_protein.faa_SCUE01000028.1_63@PF00015_full_PFAM.294.473--2:scovhsp_avg=67.3:scovhsp_max=76.0:scovhsp_min=56.7:scovhsp_std=8.001249902359005:scovhsp_sum=269.2:send_avg=154.0:send_max=161.0:send_min=135.0:send_std=12.701705922171767:send_sum=616.0:sstart_avg=35.0:sstart_max=59.0:sstart_min=17.0:sstart_std=18.16590212458495:sstart_sum=140.0])0:5e-09[&&NHX:Sample_counter=rhiztom2--3||rhiztom3--3:Type_counter=capture--6:besthit_avg=67.13333333333333:besthit_max=73.3:besthit_min=59.4:besthit_std=5.787112118031469:besthit_sum=402.79999999999995:bitscore_avg=136.65:bitscore_max=176.0:bitscore_min=95.9:bitscore_std=27.761394057215497:bitscore_sum=819.9:capture_class_counter=c__Actinomycetia--1||c__Alphaproteobacteria--4||c__Gammaproteobacteria--1:capture_domain_counter=d__Bacteria--6:capture_family_counter=f__Aeromonadaceae--1||f__Cellulomonadaceae--1||f__Terasakiellaceae--4:capture_genus_counter=g__Aeromonas--1||g__Cellulomonas--1||g__Terasakiella--4:capture_order_counter=o__Actinomycetales--1||o__Enterobacterales--1||o__Rhodospirillales--4:capture_phylum_counter=p__Actinobacteriota--1||p__Proteobacteria--5:capture_species_counter=s__Aeromonas veronii_A--1||s__Cellulomonas cellasea--1||s__Terasakiella pusilla--4:evalue_avg=1.5050000001788815e-26:evalue_max=9.03e-26:evalue_min=3.66e-56:evalue_std=3.686482062801049e-26:evalue_sum=9.030000001073289e-26:gapopen_avg=0.0:gapopen_max=0.0:gapopen_min=0.0:gapopen_std=0.0:gapopen_sum=0.0:gtdb_class_counter=:gtdb_domain_counter=:gtdb_family_counter=:gtdb_genus_counter=:gtdb_order_counter=:gtdb_phylum_counter=:gtdb_species_counter=:heptad_counter=MCP-40H--2||MCP-44H--4:lbd_counter=:length_avg=126.83333333333333:length_max=161.0:length_min=101.0:length_std=20.17341484892101:length_sum=761.0:mismatch_avg=41.166666666666664:mismatch_max=50.0:mismatch_min=32.0:mismatch_std=6.493586579592718:mismatch_sum=247.0:name=N176595:qcovhsp_avg=98.43333333333334:qcovhsp_max=100.0:qcovhsp_min=96.4:qcovhsp_std=1.5002222057637529:qcovhsp_sum=590.6:qend_avg=128.16666666666666:qend_max=166.0:qend_min=101.0:qend_std=21.692548643870012:qend_sum=769.0:qstart_avg=2.3333333333333335:qstart_max=6.0:qstart_min=1.0:qstart_std=2.160246899469287:qstart_sum=14.0:ref_name_counter=GB_GCA_003140315.1_protein.faa_PLJS01000239.1_15@PF00015_full_PFAM.300.477--1||GB_GCA_004297485.1_protein.faa_SCTM01000060.1_3@PF00015_full_PFAM.296.474--1||GB_GCA_004297775.1_protein.faa_SCUE01000028.1_63@PF00015_full_PFAM.294.473--3||RS_GCF_001425785.1_protein.faa_NZ_LMDI01000001.1_128@PF00015_full_PFAM.283.470--1:scovhsp_avg=70.55:scovhsp_max=89.9:scovhsp_min=56.7:scovhsp_std=11.393463038075826:scovhsp_sum=423.3:send_avg=150.33333333333334:send_max=161.0:send_min=125.0:send_std=16.083117442419756:send_sum=902.0:sstart_avg=24.5:sstart_max=59.0:sstart_min=1.0:sstart_std=21.566177222679034:sstart_sum=147.0])0:5e-09[&&NHX:Sample_counter=rhiztom1--1||rhiztom2--4||rhiztom3--4:Type_counter=capture--9:besthit_avg=68.0375:besthit_max=77.8:besthit_min=59.4:besthit_std=6.397306911059191:besthit_sum=544.3:bitscore_avg=143.9875:bitscore_max=210.0:bitscore_min=95.9:bitscore_std=35.89191860890932:bitscore_sum=1151.9:capture_class_counter=c__Actinomycetia--1||c__Alphaproteobacteria--6||c__Clostridia--1||c__Gammaproteobacteria--1:capture_domain_counter=d__Bacteria--9:capture_family_counter=f__Aeromonadaceae--1||f__Cellulomonadaceae--1||f__Oscillospiraceae--1||f__Terasakiellaceae--6:capture_genus_counter=g__Aeromonas--1||g__Cellulomonas--1||g__Dysosmobacter--1||g__Terasakiella--6:capture_order_counter=o__Actinomycetales--1||o__Enterobacterales--1||o__Oscillospirales--1||o__Rhodospirillales--6:capture_phylum_counter=p__Actinobacteriota--1||p__Firmicutes_A--1||p__Proteobacteria--7:capture_species_counter=s__Aeromonas veronii_A--1||s__Cellulomonas cellasea--1||s__Dysosmobacter sp009774015--1||s__Terasakiella pusilla--6:evalue_avg=1.1287500001981612e-26:evalue_max=9.03e-26:evalue_min=6.01e-70:evalue_std=3.1925871169771926e-26:evalue_sum=9.030000001585289e-26:gapopen_avg=0.125:gapopen_max=1.0:gapopen_min=0.0:gapopen_std=0.3535533905932738:gapopen_sum=1.0:gtdb_class_counter=:gtdb_domain_counter=:gtdb_family_counter=:gtdb_genus_counter=:gtdb_order_counter=:gtdb_phylum_counter=:gtdb_species_counter=:heptad_counter=MCP-40H--3||MCP-44H--6:lbd_counter=:length_avg=128.375:length_max=161.0:length_min=101.0:length_std=20.325476624177846:length_sum=1027.0:mismatch_avg=40.125:mismatch_max=50.0:mismatch_min=32.0:mismatch_std=6.0341291240504855:mismatch_sum=321.0:name=N176596:qcovhsp_avg=98.75:qcovhsp_max=100.0:qcovhsp_min=96.4:qcovhsp_std=1.406109119927345:qcovhsp_sum=790.0:qend_avg=129.25:qend_max=166.0:qend_min=101.0:qend_std=21.452605569354173:qend_sum=1034.0:qstart_avg=2.0:qstart_max=6.0:qstart_min=1.0:qstart_std=1.927248223318863:qstart_sum=16.0:ref_name_counter=GB_GCA_003140315.1_protein.faa_PLJS01000239.1_15@PF00015_full_PFAM.300.477--1||GB_GCA_004297485.1_protein.faa_SCTM01000060.1_3@PF00015_full_PFAM.296.474--2||GB_GCA_004297775.1_protein.faa_SCUE01000028.1_63@PF00015_full_PFAM.294.473--3||GB_GCA_013361525.1_protein.faa_JABFXY010000184.1_27@PF00015_full_PFAM.296.472--1||RS_GCF_001425785.1_protein.faa_NZ_LMDI01000001.1_128@PF00015_full_PFAM.283.470--1:scovhsp_avg=71.7125:scovhsp_max=89.9:scovhsp_min=56.7:scovhsp_std=11.681907561940143:scovhsp_sum=573.7:send_avg=147.875:send_max=161.0:send_min=122.0:send_std=17.414587481271475:send_sum=1183.0:sstart_avg=20.5:sstart_max=59.0:sstart_min=1.0:sstart_std=19.69046179535375:sstart_sum=164.0],a52c4fb4-ed1a-4df5-81ca-8ce4b114c772_3@MCPsignal.58.225:5e-09[&&NHX:Sample=rhiztom3:Type=capture:capture_class=c__Alphaproteobacteria:capture_domain=d__Bacteria:capture_family=f__Terasakiellaceae:capture_genus=g__Terasakiella:capture_order=o__Rhodospirillales:capture_phylum=p__Proteobacteria:capture_species=s__Terasakiella pusilla:heptad=MCP-44H])0:5e-09[&&NHX:Sample_counter=rhiztom1--1||rhiztom2--4||rhiztom3--5:Type_counter=capture--10:besthit_avg=68.0375:besthit_max=77.8:besthit_min=59.4:besthit_std=6.397306911059191:besthit_sum=544.3:bitscore_avg=143.9875:bitscore_max=210.0:bitscore_min=95.9:bitscore_std=35.89191860890932:bitscore_sum=1151.9:capture_class_counter=c__Actinomycetia--1||c__Alphaproteobacteria--7||c__Clostridia--1||c__Gammaproteobacteria--1:capture_domain_counter=d__Bacteria--10:capture_family_counter=f__Aeromonadaceae--1||f__Cellulomonadaceae--1||f__Oscillospiraceae--1||f__Terasakiellaceae--7:capture_genus_counter=g__Aeromonas--1||g__Cellulomonas--1||g__Dysosmobacter--1||g__Terasakiella--7:capture_order_counter=o__Actinomycetales--1||o__Enterobacterales--1||o__Oscillospirales--1||o__Rhodospirillales--7:capture_phylum_counter=p__Actinobacteriota--1||p__Firmicutes_A--1||p__Proteobacteria--8:capture_species_counter=s__Aeromonas veronii_A--1||s__Cellulomonas cellasea--1||s__Dysosmobacter sp009774015--1||s__Terasakiella pusilla--7:evalue_avg=1.1287500001981612e-26:evalue_max=9.03e-26:evalue_min=6.01e-70:evalue_std=3.1925871169771926e-26:evalue_sum=9.030000001585289e-26:gapopen_avg=0.125:gapopen_max=1.0:gapopen_min=0.0:gapopen_std=0.3535533905932738:gapopen_sum=1.0:gtdb_class_counter=:gtdb_domain_counter=:gtdb_family_counter=:gtdb_genus_counter=:gtdb_order_counter=:gtdb_phylum_counter=:gtdb_species_counter=:heptad_counter=MCP-40H--3||MCP-44H--7:lbd_counter=:length_avg=128.375:length_max=161.0:length_min=101.0:length_std=20.325476624177846:length_sum=1027.0:mismatch_avg=40.125:mismatch_max=50.0:mismatch_min=32.0:mismatch_std=6.0341291240504855:mismatch_sum=321.0:name=N176598:qcovhsp_avg=98.75:qcovhsp_max=100.0:qcovhsp_min=96.4:qcovhsp_std=1.406109119927345:qcovhsp_sum=790.0:qend_avg=129.25:qend_max=166.0:qend_min=101.0:qend_std=21.452605569354173:qend_sum=1034.0:qstart_avg=2.0:qstart_max=6.0:qstart_min=1.0:qstart_std=1.927248223318863:qstart_sum=16.0:ref_name_counter=GB_GCA_003140315.1_protein.faa_PLJS01000239.1_15@PF00015_full_PFAM.300.477--1||GB_GCA_004297485.1_protein.faa_SCTM01000060.1_3@PF00015_full_PFAM.296.474--2||GB_GCA_004297775.1_protein.faa_SCUE01000028.1_63@PF00015_full_PFAM.294.473--3||GB_GCA_013361525.1_protein.faa_JABFXY010000184.1_27@PF00015_full_PFAM.296.472--1||RS_GCF_001425785.1_protein.faa_NZ_LMDI01000001.1_128@PF00015_full_PFAM.283.470--1:scovhsp_avg=71.7125:scovhsp_max=89.9:scovhsp_min=56.7:scovhsp_std=11.681907561940143:scovhsp_sum=573.7:send_avg=147.875:send_max=161.0:send_min=122.0:send_std=17.414587481271475:send_sum=1183.0:sstart_avg=20.5:sstart_max=59.0:sstart_min=1.0:sstart_std=19.69046179535375:sstart_sum=164.0])0.857:0.00452003[&&NHX:Sample_counter=rhiztom1--2||rhiztom2--8||rhiztom3--13:Type_counter=capture--23:besthit_avg=71.45833333333333:besthit_max=80.8:besthit_min=59.4:besthit_std=7.39034484781982:besthit_sum=857.4999999999999:bitscore_avg=147.07500000000002:bitscore_max=210.0:bitscore_min=95.9:bitscore_std=30.032017006097767:bitscore_sum=1764.9:capture_class_counter=c__Actinomycetia--1||c__Alphaproteobacteria--19||c__Clostridia--1||c__Gammaproteobacteria--2:capture_domain_counter=d__Bacteria--23:capture_family_counter=f__Acetobacteraceae--2||f__Aeromonadaceae--1||f__Burkholderiaceae--1||f__Cellulomonadaceae--1||f__Oscillospiraceae--1||f__Terasakiellaceae--17:capture_genus_counter=g__Acidovorax--1||g__Aeromonas--1||g__Cellulomonas--1||g__Dysosmobacter--1||g__Roseomonas--2||g__Terasakiella--17:capture_order_counter=o__Acetobacterales--2||o__Actinomycetales--1||o__Burkholderiales--1||o__Enterobacterales--1||o__Oscillospirales--1||o__Rhodospirillales--17:capture_phylum_counter=p__Actinobacteriota--1||p__Firmicutes_A--1||p__Proteobacteria--21:capture_species_counter=s__Acidovorax sp019219095--1||s__Aeromonas veronii_A--1||s__Cellulomonas cellasea--1||s__Dysosmobacter sp009774015--1||s__Roseomonas aerophila--1||s__Roseomonas sp000245075--1||s__Terasakiella pusilla--17:evalue_avg=7.525000001321091e-27:evalue_max=9.03e-26:evalue_min=6.01e-70:evalue_std=2.606736465349557e-26:evalue_sum=9.03000000158531e-26:gapopen_avg=0.08333333333333333:gapopen_max=1.0:gapopen_min=0.0:gapopen_std=0.28867513459481287:gapopen_sum=1.0:gtdb_class_counter=:gtdb_domain_counter=:gtdb_family_counter=:gtdb_genus_counter=:gtdb_order_counter=:gtdb_phylum_counter=:gtdb_species_counter=:heptad_counter=MCP-24H--2||MCP-40H--11||MCP-44H--10:lbd_counter=:length_avg=128.08333333333334:length_max=163.0:length_min=101.0:length_std=21.513033399792924:length_sum=1537.0:mismatch_avg=35.916666666666664:mismatch_max=50.0:mismatch_min=20.0:mismatch_std=8.425700222677296:mismatch_sum=431.0:name=N176599:qcovhsp_avg=98.48333333333333:qcovhsp_max=100.0:qcovhsp_min=96.4:qcovhsp_std=1.301630678895677:qcovhsp_sum=1181.8:qend_avg=129.41666666666666:qend_max=168.0:qend_min=101.0:qend_std=22.801348976574065:qend_sum=1553.0:qstart_avg=2.4166666666666665:qstart_max=6.0:qstart_min=1.0:qstart_std=1.9752253419585197:qstart_sum=29.0:ref_name_counter=GB_GCA_003140315.1_protein.faa_PLJS01000239.1_15@PF00015_full_PFAM.300.477--1||GB_GCA_004297485.1_protein.faa_SCTM01000060.1_3@PF00015_full_PFAM.296.474--2||GB_GCA_004297775.1_protein.faa_SCUE01000028.1_63@PF00015_full_PFAM.294.473--3||GB_GCA_005884255.1_protein.faa_VBDL01000169.1_3@PF00015_full_PFAM.291.473--2||GB_GCA_013361525.1_protein.faa_JABFXY010000184.1_27@PF00015_full_PFAM.296.472--3||RS_GCF_001425785.1_protein.faa_NZ_LMDI01000001.1_128@PF00015_full_PFAM.283.470--1:scovhsp_avg=71.49166666666667:scovhsp_max=89.9:scovhsp_min=56.7:scovhsp_std=11.807428966031463:scovhsp_sum=857.9000000000001:send_avg=142.41666666666666:send_max=164.0:send_min=110.0:send_std=20.402577080240416:send_sum=1709.0:sstart_avg=15.333333333333334:sstart_max=59.0:sstart_min=1.0:sstart_std=17.56201134335821:sstart_sum=184.0])0.924:0.0230426[&&NHX:Sample_counter=rhizpot1--3||rhiztom1--4||rhiztom2--11||rhiztom3--20:Type_counter=capture--38:besthit_avg=69.94444444444444:besthit_max=80.8:besthit_min=59.4:besthit_std=7.151570968693622:besthit_sum=1259.0:bitscore_avg=151.4388888888889:bitscore_max=210.0:bitscore_min=95.9:bitscore_std=25.515327317214158:bitscore_sum=2725.9:capture_class_counter=c__Actinomycetia--1||c__Alphaproteobacteria--32||c__Clostridia--1||c__Gammaproteobacteria--3||c__Halobacteria--1:capture_domain_counter=d__Archaea--1||d__Bacteria--37:capture_family_counter=f__Acetobacteraceae--4||f__Aeromonadaceae--1||f__Beijerinckiaceae--1||f__Burkholderiaceae--1||f__Cellulomonadaceae--1||f__Haloarculaceae--1||f__Oscillospiraceae--1||f__Pseudomonadaceae--1||f__Sneathiellaceae--1||f__Sphingomonadaceae--1||f__Terasakiellaceae--25:capture_genus_counter=g__Acidovorax--1||g__Aeromonas--1||g__Cellulomonas--1||g__Dysosmobacter--1||g__Halomicroarcula--1||g__Methylobacterium--1||g__Pseudomonas_E--1||g__Roseomonas--4||g__Sneathiella--1||g__Sphingomonas--1||g__Terasakiella--25:capture_order_counter=o__Acetobacterales--4||o__Actinomycetales--1||o__Burkholderiales--1||o__Enterobacterales--1||o__Halobacteriales--1||o__Oscillospirales--1||o__Pseudomonadales--1||o__Rhizobiales--1||o__Rhodospirillales--25||o__Sneathiellales--1||o__Sphingomonadales--1:capture_phylum_counter=p__Actinobacteriota--1||p__Firmicutes_A--1||p__Halobacteriota--1||p__Proteobacteria--35:capture_species_counter=s__Acidovorax sp019219095--1||s__Aeromonas veronii_A--1||s__Cellulomonas cellasea--1||s__Dysosmobacter sp009774015--1||s__Halomicroarcula amylolytica--1||s__Methylobacterium indicum--1||s__Pseudomonas_E cremoricolorata_A--1||s__Roseomonas aerophila--3||s__Roseomonas sp000245075--1||s__Sneathiella chinensis--1||s__Sphingomonas pseudosanguinis--1||s__Terasakiella pusilla--25:evalue_avg=5.016666667547394e-27:evalue_max=9.03e-26:evalue_min=6.01e-70:evalue_std=2.128391411349528e-26:evalue_sum=9.03000000158531e-26:gapopen_avg=0.2222222222222222:gapopen_max=2.0:gapopen_min=0.0:gapopen_std=0.5483188805533162:gapopen_sum=4.0:gtdb_class_counter=:gtdb_domain_counter=:gtdb_family_counter=:gtdb_genus_counter=:gtdb_order_counter=:gtdb_phylum_counter=:gtdb_species_counter=:heptad_counter=MCP-24H--2||MCP-28H--1||MCP-40H--24||MCP-44H--11:lbd_counter=:length_avg=135.27777777777777:length_max=163.0:length_min=101.0:length_std=21.143224629001562:length_sum=2435.0:mismatch_avg=40.0:mismatch_max=54.0:mismatch_min=20.0:mismatch_std=9.815953401298856:mismatch_sum=720.0:name=N176600:qcovhsp_avg=98.24444444444444:qcovhsp_max=100.0:qcovhsp_min=95.2:qcovhsp_std=1.5789878449117587:qcovhsp_sum=1768.3999999999999:qend_avg=136.94444444444446:qend_max=168.0:qend_min=101.0:qend_std=22.2511657915932:qend_sum=2465.0:qstart_avg=2.888888888888889:qstart_max=8.0:qstart_min=1.0:qstart_std=2.494438257849294:qstart_sum=52.0:ref_name_counter=GB_GCA_001771935.1_protein.faa_MERD01000051.1_17@PF00015_full_PFAM.295.472--3||GB_GCA_003140315.1_protein.faa_PLJS01000239.1_15@PF00015_full_PFAM.300.477--1||GB_GCA_004297485.1_protein.faa_SCTM01000060.1_3@PF00015_full_PFAM.296.474--3||GB_GCA_004297775.1_protein.faa_SCUE01000028.1_63@PF00015_full_PFAM.294.473--4||GB_GCA_005884255.1_protein.faa_VBDL01000169.1_3@PF00015_full_PFAM.291.473--3||GB_GCA_013361525.1_protein.faa_JABFXY010000184.1_27@PF00015_full_PFAM.296.472--3||RS_GCF_001425785.1_protein.faa_NZ_LMDI01000001.1_128@PF00015_full_PFAM.283.470--1:scovhsp_avg=75.5388888888889:scovhsp_max=90.4:scovhsp_min=56.7:scovhsp_std=11.634893709612777:scovhsp_sum=1359.7000000000003:send_avg=146.16666666666666:send_max=164.0:send_min=110.0:send_std=18.334313699277903:send_sum=2631.0:sstart_avg=12.055555555555555:sstart_max=59.0:sstart_min=1.0:sstart_std=15.241090829504383:sstart_sum=217.0],14ced58d-c427-4d1d-8171-557057633757_1@MCPsignal.304.401:0.150036[&&NHX:Sample=rhiztom1:Type=capture:capture_class=c__Alphaproteobacteria:capture_domain=d__Bacteria:capture_family=f__Acetobacteraceae:capture_genus=g__Roseomonas:capture_order=o__Acetobacterales:capture_phylum=p__Proteobacteria:capture_species=s__Roseomonas aerophila:heptad=MCP-40H])0:5e-09[&&NHX:Sample_counter=rhizpot1--3||rhiztom1--5||rhiztom2--11||rhiztom3--20:Type_counter=capture--39:besthit_avg=69.94444444444444:besthit_max=80.8:besthit_min=59.4:besthit_std=7.151570968693622:besthit_sum=1259.0:bitscore_avg=151.4388888888889:bitscore_max=210.0:bitscore_min=95.9:bitscore_std=25.515327317214158:bitscore_sum=2725.9:capture_class_counter=c__Actinomycetia--1||c__Alphaproteobacteria--33||c__Clostridia--1||c__Gammaproteobacteria--3||c__Halobacteria--1:capture_domain_counter=d__Archaea--1||d__Bacteria--38:capture_family_counter=f__Acetobacteraceae--5||f__Aeromonadaceae--1||f__Beijerinckiaceae--1||f__Burkholderiaceae--1||f__Cellulomonadaceae--1||f__Haloarculaceae--1||f__Oscillospiraceae--1||f__Pseudomonadaceae--1||f__Sneathiellaceae--1||f__Sphingomonadaceae--1||f__Terasakiellaceae--25:capture_genus_counter=g__Acidovorax--1||g__Aeromonas--1||g__Cellulomonas--1||g__Dysosmobacter--1||g__Halomicroarcula--1||g__Methylobacterium--1||g__Pseudomonas_E--1||g__Roseomonas--5||g__Sneathiella--1||g__Sphingomonas--1||g__Terasakiella--25:capture_order_counter=o__Acetobacterales--5||o__Actinomycetales--1||o__Burkholderiales--1||o__Enterobacterales--1||o__Halobacteriales--1||o__Oscillospirales--1||o__Pseudomonadales--1||o__Rhizobiales--1||o__Rhodospirillales--25||o__Sneathiellales--1||o__Sphingomonadales--1:capture_phylum_counter=p__Actinobacteriota--1||p__Firmicutes_A--1||p__Halobacteriota--1||p__Proteobacteria--36:capture_species_counter=s__Acidovorax sp019219095--1||s__Aeromonas veronii_A--1||s__Cellulomonas cellasea--1||s__Dysosmobacter sp009774015--1||s__Halomicroarcula amylolytica--1||s__Methylobacterium indicum--1||s__Pseudomonas_E cremoricolorata_A--1||s__Roseomonas aerophila--4||s__Roseomonas sp000245075--1||s__Sneathiella chinensis--1||s__Sphingomonas pseudosanguinis--1||s__Terasakiella pusilla--25:evalue_avg=5.016666667547394e-27:evalue_max=9.03e-26:evalue_min=6.01e-70:evalue_std=2.128391411349528e-26:evalue_sum=9.03000000158531e-26:gapopen_avg=0.2222222222222222:gapopen_max=2.0:gapopen_min=0.0:gapopen_std=0.5483188805533162:gapopen_sum=4.0:gtdb_class_counter=:gtdb_domain_counter=:gtdb_family_counter=:gtdb_genus_counter=:gtdb_order_counter=:gtdb_phylum_counter=:gtdb_species_counter=:heptad_counter=MCP-24H--2||MCP-28H--1||MCP-40H--25||MCP-44H--11:lbd_counter=:length_avg=135.27777777777777:length_max=163.0:length_min=101.0:length_std=21.143224629001562:length_sum=2435.0:mismatch_avg=40.0:mismatch_max=54.0:mismatch_min=20.0:mismatch_std=9.815953401298856:mismatch_sum=720.0:name=N176602:qcovhsp_avg=98.24444444444444:qcovhsp_max=100.0:qcovhsp_min=95.2:qcovhsp_std=1.5789878449117587:qcovhsp_sum=1768.3999999999999:qend_avg=136.94444444444446:qend_max=168.0:qend_min=101.0:qend_std=22.2511657915932:qend_sum=2465.0:qstart_avg=2.888888888888889:qstart_max=8.0:qstart_min=1.0:qstart_std=2.494438257849294:qstart_sum=52.0:ref_name_counter=GB_GCA_001771935.1_protein.faa_MERD01000051.1_17@PF00015_full_PFAM.295.472--3||GB_GCA_003140315.1_protein.faa_PLJS01000239.1_15@PF00015_full_PFAM.300.477--1||GB_GCA_004297485.1_protein.faa_SCTM01000060.1_3@PF00015_full_PFAM.296.474--3||GB_GCA_004297775.1_protein.faa_SCUE01000028.1_63@PF00015_full_PFAM.294.473--4||GB_GCA_005884255.1_protein.faa_VBDL01000169.1_3@PF00015_full_PFAM.291.473--3||GB_GCA_013361525.1_protein.faa_JABFXY010000184.1_27@PF00015_full_PFAM.296.472--3||RS_GCF_001425785.1_protein.faa_NZ_LMDI01000001.1_128@PF00015_full_PFAM.283.470--1:scovhsp_avg=75.5388888888889:scovhsp_max=90.4:scovhsp_min=56.7:scovhsp_std=11.634893709612777:scovhsp_sum=1359.7000000000003:send_avg=146.16666666666666:send_max=164.0:send_min=110.0:send_std=18.334313699277903:send_sum=2631.0:sstart_avg=12.055555555555555:sstart_max=59.0:sstart_min=1.0:sstart_std=15.241090829504383:sstart_sum=217.0],5471add4-b734-5bc1-a19e-6d659bbe944f_6@MCPsignal.284.411:5e-09[&&NHX:Sample=rhiztom1:Type=capture:besthit=81.9:bitscore=130.0:capture_class=c__Alphaproteobacteria:capture_domain=d__Bacteria:capture_family=f__Acetobacteraceae:capture_genus=g__Roseomonas:capture_order=o__Acetobacterales:capture_phylum=p__Proteobacteria:capture_species=s__Roseomonas sp017813395:evalue=6.78e-39:gapopen=0.0:heptad=MCP-40H:length=127.0:mismatch=23.0:qcovhsp=100.0:qend=127.0:qstart=1.0:ref_name=GB_GCA_005884255.1_protein.faa_VBDL01000169.1_3@PF00015_full_PFAM.291.473:scovhsp=69.8:send=128.0:sstart=2.0])0:5e-09[&&NHX:Sample_counter=rhizpot1--3||rhiztom1--6||rhiztom2--11||rhiztom3--20:Type_counter=capture--40:besthit_avg=70.57368421052632:besthit_max=81.9:besthit_min=59.4:besthit_std=7.471712737255775:besthit_sum=1340.9:bitscore_avg=150.31052631578947:bitscore_max=210.0:bitscore_min=95.9:bitscore_std=25.279523877743035:bitscore_sum=2855.9:capture_class_counter=c__Actinomycetia--1||c__Alphaproteobacteria--34||c__Clostridia--1||c__Gammaproteobacteria--3||c__Halobacteria--1:capture_domain_counter=d__Archaea--1||d__Bacteria--39:capture_family_counter=f__Acetobacteraceae--6||f__Aeromonadaceae--1||f__Beijerinckiaceae--1||f__Burkholderiaceae--1||f__Cellulomonadaceae--1||f__Haloarculaceae--1||f__Oscillospiraceae--1||f__Pseudomonadaceae--1||f__Sneathiellaceae--1||f__Sphingomonadaceae--1||f__Terasakiellaceae--25:capture_genus_counter=g__Acidovorax--1||g__Aeromonas--1||g__Cellulomonas--1||g__Dysosmobacter--1||g__Halomicroarcula--1||g__Methylobacterium--1||g__Pseudomonas_E--1||g__Roseomonas--6||g__Sneathiella--1||g__Sphingomonas--1||g__Terasakiella--25:capture_order_counter=o__Acetobacterales--6||o__Actinomycetales--1||o__Burkholderiales--1||o__Enterobacterales--1||o__Halobacteriales--1||o__Oscillospirales--1||o__Pseudomonadales--1||o__Rhizobiales--1||o__Rhodospirillales--25||o__Sneathiellales--1||o__Sphingomonadales--1:capture_phylum_counter=p__Actinobacteriota--1||p__Firmicutes_A--1||p__Halobacteriota--1||p__Proteobacteria--37:capture_species_counter=s__Acidovorax sp019219095--1||s__Aeromonas veronii_A--1||s__Cellulomonas cellasea--1||s__Dysosmobacter sp009774015--1||s__Halomicroarcula amylolytica--1||s__Methylobacterium indicum--1||s__Pseudomonas_E cremoricolorata_A--1||s__Roseomonas aerophila--4||s__Roseomonas sp000245075--1||s__Roseomonas sp017813395--1||s__Sneathiella chinensis--1||s__Sphingomonas pseudosanguinis--1||s__Terasakiella pusilla--25:evalue_avg=4.752631579782099e-27:evalue_max=9.03e-26:evalue_min=6.01e-70:evalue_std=2.071624076830959e-26:evalue_sum=9.030000001585988e-26:gapopen_avg=0.21052631578947367:gapopen_max=2.0:gapopen_min=0.0:gapopen_std=0.5353033790313108:gapopen_sum=4.0:gtdb_class_counter=:gtdb_domain_counter=:gtdb_family_counter=:gtdb_genus_counter=:gtdb_order_counter=:gtdb_phylum_counter=:gtdb_species_counter=:heptad_counter=MCP-24H--2||MCP-28H--1||MCP-40H--26||MCP-44H--11:lbd_counter=:length_avg=134.8421052631579:length_max=163.0:length_min=101.0:length_std=20.63509189569699:length_sum=2562.0:mismatch_avg=39.10526315789474:mismatch_max=54.0:mismatch_min=20.0:mismatch_std=10.305849131235595:mismatch_sum=743.0:name=N176604:qcovhsp_avg=98.33684210526314:qcovhsp_max=100.0:qcovhsp_min=95.2:qcovhsp_std=1.5864742622542976:qcovhsp_sum=1868.3999999999999:qend_avg=136.42105263157896:qend_max=168.0:qend_min=101.0:qend_std=21.744260518515592:qend_sum=2592.0:qstart_avg=2.789473684210526:qstart_max=8.0:qstart_min=1.0:qstart_std=2.462585528541114:qstart_sum=53.0:ref_name_counter=GB_GCA_001771935.1_protein.faa_MERD01000051.1_17@PF00015_full_PFAM.295.472--3||GB_GCA_003140315.1_protein.faa_PLJS01000239.1_15@PF00015_full_PFAM.300.477--1||GB_GCA_004297485.1_protein.faa_SCTM01000060.1_3@PF00015_full_PFAM.296.474--3||GB_GCA_004297775.1_protein.faa_SCUE01000028.1_63@PF00015_full_PFAM.294.473--4||GB_GCA_005884255.1_protein.faa_VBDL01000169.1_3@PF00015_full_PFAM.291.473--4||GB_GCA_013361525.1_protein.faa_JABFXY010000184.1_27@PF00015_full_PFAM.296.472--3||RS_GCF_001425785.1_protein.faa_NZ_LMDI01000001.1_128@PF00015_full_PFAM.283.470--1:scovhsp_avg=75.23684210526316:scovhsp_max=90.4:scovhsp_min=56.7:scovhsp_std=11.38347781881539:scovhsp_sum=1429.5000000000002:send_avg=145.21052631578948:send_max=164.0:send_min=110.0:send_std=18.298691353841615:send_sum=2759.0:sstart_avg=11.526315789473685:sstart_max=59.0:sstart_min=1.0:sstart_std=14.990250242713804:sstart_sum=219.0])0.719:5e-09[&&NHX:Sample_counter=rhizpot1--3||rhiztom1--6||rhiztom2--13||rhiztom3--20:Type_counter=capture--42:besthit_avg=71.375:besthit_max=86.6:besthit_min=59.4:besthit_std=8.107428367666415:besthit_sum=1427.5:bitscore_avg=147.55:bitscore_max=210.0:bitscore_min=95.1:bitscore_std=27.52871228372297:bitscore_sum=2951.0:capture_class_counter=c__Actinomycetia--1||c__Alphaproteobacteria--36||c__Clostridia--1||c__Gammaproteobacteria--3||c__Halobacteria--1:capture_domain_counter=d__Archaea--1||d__Bacteria--41:capture_family_counter=f__Acetobacteraceae--8||f__Aeromonadaceae--1||f__Beijerinckiaceae--1||f__Burkholderiaceae--1||f__Cellulomonadaceae--1||f__Haloarculaceae--1||f__Oscillospiraceae--1||f__Pseudomonadaceae--1||f__Sneathiellaceae--1||f__Sphingomonadaceae--1||f__Terasakiellaceae--25:capture_genus_counter=g__Acidovorax--1||g__Aeromonas--1||g__Cellulomonas--1||g__Dysosmobacter--1||g__Halomicroarcula--1||g__Methylobacterium--1||g__Pseudomonas_E--1||g__Roseomonas--8||g__Sneathiella--1||g__Sphingomonas--1||g__Terasakiella--25:capture_order_counter=o__Acetobacterales--8||o__Actinomycetales--1||o__Burkholderiales--1||o__Enterobacterales--1||o__Halobacteriales--1||o__Oscillospirales--1||o__Pseudomonadales--1||o__Rhizobiales--1||o__Rhodospirillales--25||o__Sneathiellales--1||o__Sphingomonadales--1:capture_phylum_counter=p__Actinobacteriota--1||p__Firmicutes_A--1||p__Halobacteriota--1||p__Proteobacteria--39:capture_species_counter=s__Acidovorax sp019219095--1||s__Aeromonas veronii_A--1||s__Cellulomonas cellasea--1||s__Dysosmobacter sp009774015--1||s__Halomicroarcula amylolytica--1||s__Methylobacterium indicum--1||s__Pseudomonas_E cremoricolorata_A--1||s__Roseomonas aerophila--4||s__Roseomonas sp000245075--1||s__Roseomonas sp017813395--3||s__Sneathiella chinensis--1||s__Sphingomonas pseudosanguinis--1||s__Terasakiella pusilla--25:evalue_avg=1.0465000000792995e-26:evalue_max=1.19e-25:evalue_min=6.01e-70:evalue_std=3.254532507431836e-26:evalue_sum=2.093000000158599e-25:gapopen_avg=0.2:gapopen_max=2.0:gapopen_min=0.0:gapopen_std=0.523148363780597:gapopen_sum=4.0:gtdb_class_counter=:gtdb_domain_counter=:gtdb_family_counter=:gtdb_genus_counter=:gtdb_order_counter=:gtdb_phylum_counter=:gtdb_species_counter=:heptad_counter=MCP-24H--2||MCP-28H--1||MCP-40H--28||MCP-44H--11:lbd_counter=:length_avg=132.95:length_max=163.0:length_min=97.0:length_std=21.794434345058203:length_sum=2659.0:mismatch_avg=37.8:mismatch_max=54.0:mismatch_min=13.0:mismatch_std=11.605806169418187:mismatch_sum=756.0:name=N176605:qcovhsp_avg=98.42:qcovhsp_max=100.0:qcovhsp_min=95.2:qcovhsp_std=1.588312576952427:qcovhsp_sum=1968.4:qend_avg=134.45:qend_max=168.0:qend_min=97.0:qend_std=22.92659912347274:qend_sum=2689.0:qstart_avg=2.7:qstart_max=8.0:qstart_min=1.0:qstart_std=2.4300747226977895:qstart_sum=54.0:ref_name_counter=GB_GCA_001771935.1_protein.faa_MERD01000051.1_17@PF00015_full_PFAM.295.472--3||GB_GCA_003140315.1_protein.faa_PLJS01000239.1_15@PF00015_full_PFAM.300.477--1||GB_GCA_004297485.1_protein.faa_SCTM01000060.1_3@PF00015_full_PFAM.296.474--3||GB_GCA_004297775.1_protein.faa_SCUE01000028.1_63@PF00015_full_PFAM.294.473--4||GB_GCA_005884255.1_protein.faa_VBDL01000169.1_3@PF00015_full_PFAM.291.473--4||GB_GCA_013361525.1_protein.faa_JABFXY010000184.1_27@PF00015_full_PFAM.296.472--3||GB_GCA_016209895.1_protein.faa_JACQVH010000261.1_39@PF00015_full_PFAM.298.467--1||RS_GCF_001425785.1_protein.faa_NZ_LMDI01000001.1_128@PF00015_full_PFAM.283.470--1:scovhsp_avg=74.34500000000001:scovhsp_max=90.4:scovhsp_min=56.7:scovhsp_std=11.775866266045547:scovhsp_sum=1486.9000000000003:send_avg=144.0:send_max=164.0:send_min=110.0:send_std=18.615217317814846:send_sum=2880.0:sstart_avg=12.2:sstart_max=59.0:sstart_min=1.0:sstart_std=14.898251398632059:sstart_sum=244.0],(22889c40-0718-4efe-9f87-d4633d800b7b_6@MCPsignal.142.213:0.0142752[&&NHX:Sample=rhiztom2:Type=capture:capture_class=c__Alphaproteobacteria:capture_domain=d__Bacteria:capture_family=f__Acetobacteraceae:capture_genus=g__Roseomonas:capture_order=o__Acetobacterales:capture_phylum=p__Proteobacteria:capture_species=s__Roseomonas sp017813395:heptad=MCP-40H],6016aacb-20cf-48b8-9e13-84d458228ff8_3@MCPsignal.198.274:5e-09[&&NHX:Sample=rhiztom3:Type=capture:capture_class=c__Alphaproteobacteria:capture_domain=d__Bacteria:capture_family=f__Acetobacteraceae:capture_genus=g__Roseomonas:capture_order=o__Acetobacterales:capture_phylum=p__Proteobacteria:capture_species=s__Roseomonas sp017813395:heptad=MCP-40H])0:5e-09[&&NHX:Sample_counter=rhiztom2--1||rhiztom3--1:Type_counter=capture--2:capture_class_counter=c__Alphaproteobacteria--2:capture_domain_counter=d__Bacteria--2:capture_family_counter=f__Acetobacteraceae--2:capture_genus_counter=g__Roseomonas--2:capture_order_counter=o__Acetobacterales--2:capture_phylum_counter=p__Proteobacteria--2:capture_species_counter=s__Roseomonas sp017813395--2:gtdb_class_counter=:gtdb_domain_counter=:gtdb_family_counter=:gtdb_genus_counter=:gtdb_order_counter=:gtdb_phylum_counter=:gtdb_species_counter=:heptad_counter=MCP-40H--2:lbd_counter=:name=N176608:ref_name_counter=])0.912:5e-09[&&NHX:Sample_counter=rhizpot1--3||rhiztom1--6||rhiztom2--14||rhiztom3--21:Type_counter=capture--44:besthit_avg=71.375:besthit_max=86.6:besthit_min=59.4:besthit_std=8.107428367666415:besthit_sum=1427.5:bitscore_avg=147.55:bitscore_max=210.0:bitscore_min=95.1:bitscore_std=27.52871228372297:bitscore_sum=2951.0:capture_class_counter=c__Actinomycetia--1||c__Alphaproteobacteria--38||c__Clostridia--1||c__Gammaproteobacteria--3||c__Halobacteria--1:capture_domain_counter=d__Archaea--1||d__Bacteria--43:capture_family_counter=f__Acetobacteraceae--10||f__Aeromonadaceae--1||f__Beijerinckiaceae--1||f__Burkholderiaceae--1||f__Cellulomonadaceae--1||f__Haloarculaceae--1||f__Oscillospiraceae--1||f__Pseudomonadaceae--1||f__Sneathiellaceae--1||f__Sphingomonadaceae--1||f__Terasakiellaceae--25:capture_genus_counter=g__Acidovorax--1||g__Aeromonas--1||g__Cellulomonas--1||g__Dysosmobacter--1||g__Halomicroarcula--1||g__Methylobacterium--1||g__Pseudomonas_E--1||g__Roseomonas--10||g__Sneathiella--1||g__Sphingomonas--1||g__Terasakiella--25:capture_order_counter=o__Acetobacterales--10||o__Actinomycetales--1||o__Burkholderiales--1||o__Enterobacterales--1||o__Halobacteriales--1||o__Oscillospirales--1||o__Pseudomonadales--1||o__Rhizobiales--1||o__Rhodospirillales--25||o__Sneathiellales--1||o__Sphingomonadales--1:capture_phylum_counter=p__Actinobacteriota--1||p__Firmicutes_A--1||p__Halobacteriota--1||p__Proteobacteria--41:capture_species_counter=s__Acidovorax sp019219095--1||s__Aeromonas veronii_A--1||s__Cellulomonas cellasea--1||s__Dysosmobacter sp009774015--1||s__Halomicroarcula amylolytica--1||s__Methylobacterium indicum--1||s__Pseudomonas_E cremoricolorata_A--1||s__Roseomonas aerophila--4||s__Roseomonas sp000245075--1||s__Roseomonas sp017813395--5||s__Sneathiella chinensis--1||s__Sphingomonas pseudosanguinis--1||s__Terasakiella pusilla--25:evalue_avg=1.0465000000792995e-26:evalue_max=1.19e-25:evalue_min=6.01e-70:evalue_std=3.254532507431836e-26:evalue_sum=2.093000000158599e-25:gapopen_avg=0.2:gapopen_max=2.0:gapopen_min=0.0:gapopen_std=0.523148363780597:gapopen_sum=4.0:gtdb_class_counter=:gtdb_domain_counter=:gtdb_family_counter=:gtdb_genus_counter=:gtdb_order_counter=:gtdb_phylum_counter=:gtdb_species_counter=:heptad_counter=MCP-24H--2||MCP-28H--1||MCP-40H--30||MCP-44H--11:lbd_counter=:length_avg=132.95:length_max=163.0:length_min=97.0:length_std=21.794434345058203:length_sum=2659.0:mismatch_avg=37.8:mismatch_max=54.0:mismatch_min=13.0:mismatch_std=11.605806169418187:mismatch_sum=756.0:name=N176609:qcovhsp_avg=98.42:qcovhsp_max=100.0:qcovhsp_min=95.2:qcovhsp_std=1.588312576952427:qcovhsp_sum=1968.4:qend_avg=134.45:qend_max=168.0:qend_min=97.0:qend_std=22.92659912347274:qend_sum=2689.0:qstart_avg=2.7:qstart_max=8.0:qstart_min=1.0:qstart_std=2.4300747226977895:qstart_sum=54.0:ref_name_counter=GB_GCA_001771935.1_protein.faa_MERD01000051.1_17@PF00015_full_PFAM.295.472--3||GB_GCA_003140315.1_protein.faa_PLJS01000239.1_15@PF00015_full_PFAM.300.477--1||GB_GCA_004297485.1_protein.faa_SCTM01000060.1_3@PF00015_full_PFAM.296.474--3||GB_GCA_004297775.1_protein.faa_SCUE01000028.1_63@PF00015_full_PFAM.294.473--4||GB_GCA_005884255.1_protein.faa_VBDL01000169.1_3@PF00015_full_PFAM.291.473--4||GB_GCA_013361525.1_protein.faa_JABFXY010000184.1_27@PF00015_full_PFAM.296.472--3||GB_GCA_016209895.1_protein.faa_JACQVH010000261.1_39@PF00015_full_PFAM.298.467--1||RS_GCF_001425785.1_protein.faa_NZ_LMDI01000001.1_128@PF00015_full_PFAM.283.470--1:scovhsp_avg=74.34500000000001:scovhsp_max=90.4:scovhsp_min=56.7:scovhsp_std=11.775866266045547:scovhsp_sum=1486.9000000000003:send_avg=144.0:send_max=164.0:send_min=110.0:send_std=18.615217317814846:send_sum=2880.0:sstart_avg=12.2:sstart_max=59.0:sstart_min=1.0:sstart_std=14.898251398632059:sstart_sum=244.0],(aee83dcb-d70a-5c75-83b5-4f1adeb99203_3@MCPsignal.175.293:5e-09[&&NHX:Sample=rhiztom2:Type=capture:capture_class=c__Alphaproteobacteria:capture_domain=d__Bacteria:capture_family=f__Terasakiellaceae:capture_genus=g__Terasakiella:capture_order=o__Rhodospirillales:capture_phylum=p__Proteobacteria:capture_species=s__Terasakiella pusilla:heptad=MCP-40H],((e0f46dc0-adb1-4dee-af5f-dd2529d80e43_3@MCPsignal.441.524:0.088275[&&NHX:Sample=rhiztom2:Type=capture:capture_class=c__Alphaproteobacteria:capture_domain=d__Bacteria:capture_family=f__Terasakiellaceae:capture_genus=g__Terasakiella:capture_order=o__Rhodospirillales:capture_phylum=p__Proteobacteria:capture_species=s__Terasakiella pusilla:heptad=MCP-44H],24fb545a-1f9b-53cc-8618-b875c5448301_2@MCPsignal.90.165:5e-09[&&NHX:Sample=rhiztom1:Type=capture:capture_class=c__Actinomycetia:capture_domain=d__Bacteria:capture_family=f__Cellulomonadaceae:capture_genus=g__Cellulomonas:capture_order=o__Actinomycetales:capture_phylum=p__Actinobacteriota:capture_species=s__Cellulomonas cellasea:heptad=MCP-44H])0:5e-09[&&NHX:Sample_counter=rhiztom1--1||rhiztom2--1:Type_counter=capture--2:capture_class_counter=c__Actinomycetia--1||c__Alphaproteobacteria--1:capture_domain_counter=d__Bacteria--2:capture_family_counter=f__Cellulomonadaceae--1||f__Terasakiellaceae--1:capture_genus_counter=g__Cellulomonas--1||g__Terasakiella--1:capture_order_counter=o__Actinomycetales--1||o__Rhodospirillales--1:capture_phylum_counter=p__Actinobacteriota--1||p__Proteobacteria--1:capture_species_counter=s__Cellulomonas cellasea--1||s__Terasakiella pusilla--1:gtdb_class_counter=:gtdb_domain_counter=:gtdb_family_counter=:gtdb_genus_counter=:gtdb_order_counter=:gtdb_phylum_counter=:gtdb_species_counter=:heptad_counter=MCP-44H--2:lbd_counter=:name=N176613:ref_name_counter=],((44b05110-03af-4eab-af0e-7054c3e64d07_1@MCPsignal.191.260:0.177438[&&NHX:Sample=rhiztom2:Type=capture:capture_class=c__Alphaproteobacteria:capture_domain=d__Bacteria:capture_family=f__Terasakiellaceae:capture_genus=g__Terasakiella:capture_order=o__Rhodospirillales:capture_phylum=p__Proteobacteria:capture_species=s__Terasakiella pusilla:heptad=MCP-40H],9b6643a0-0457-472e-a4ec-7dc5bff2f801_1@MCPsignal.179.287:0.0426509[&&NHX:Sample=rhiztom1:Type=capture:besthit=76.0:bitscore=153.0:capture_class=c__Alphaproteobacteria:capture_domain=d__Bacteria:capture_family=f__Terasakiellaceae:capture_genus=g__Terasakiella:capture_order=o__Rhodospirillales:capture_phylum=p__Proteobacteria:capture_species=s__Terasakiella pusilla:evalue=3.57e-48:gapopen=0.0:heptad=MCP-40H:length=104.0:mismatch=25.0:qcovhsp=96.3:qend=108.0:qstart=5.0:ref_name=GB_GCA_018449595.1_protein.faa_JAAVUU010000001.1_337@PF00015_full_PFAM.291.472:scovhsp=57.5:send=105.0:sstart=2.0])0:2.5e-08[&&NHX:Sample_counter=rhiztom1--1||rhiztom2--1:Type_counter=capture--2:besthit_avg=76.0:besthit_max=76.0:besthit_min=76.0:besthit_std=0:besthit_sum=76.0:bitscore_avg=153.0:bitscore_max=153.0:bitscore_min=153.0:bitscore_std=0:bitscore_sum=153.0:capture_class_counter=c__Alphaproteobacteria--2:capture_domain_counter=d__Bacteria--2:capture_family_counter=f__Terasakiellaceae--2:capture_genus_counter=g__Terasakiella--2:capture_order_counter=o__Rhodospirillales--2:capture_phylum_counter=p__Proteobacteria--2:capture_species_counter=s__Terasakiella pusilla--2:evalue_avg=3.57e-48:evalue_max=3.57e-48:evalue_min=3.57e-48:evalue_std=0:evalue_sum=3.57e-48:gapopen_avg=0.0:gapopen_max=0.0:gapopen_min=0.0:gapopen_std=0:gapopen_sum=0.0:gtdb_class_counter=:gtdb_domain_counter=:gtdb_family_counter=:gtdb_genus_counter=:gtdb_order_counter=:gtdb_phylum_counter=:gtdb_species_counter=:heptad_counter=MCP-40H--2:lbd_counter=:length_avg=104.0:length_max=104.0:length_min=104.0:length_std=0:length_sum=104.0:mismatch_avg=25.0:mismatch_max=25.0:mismatch_min=25.0:mismatch_std=0:mismatch_sum=25.0:name=N176616:qcovhsp_avg=96.3:qcovhsp_max=96.3:qcovhsp_min=96.3:qcovhsp_std=0:qcovhsp_sum=96.3:qend_avg=108.0:qend_max=108.0:qend_min=108.0:qend_std=0:qend_sum=108.0:qstart_avg=5.0:qstart_max=5.0:qstart_min=5.0:qstart_std=0:qstart_sum=5.0:ref_name_counter=GB_GCA_018449595.1_protein.faa_JAAVUU010000001.1_337@PF00015_full_PFAM.291.472--1:scovhsp_avg=57.5:scovhsp_max=57.5:scovhsp_min=57.5:scovhsp_std=0:scovhsp_sum=57.5:send_avg=105.0:send_max=105.0:send_min=105.0:send_std=0:send_sum=105.0:sstart_avg=2.0:sstart_max=2.0:sstart_min=2.0:sstart_std=0:sstart_sum=2.0],(2efa535c-43df-4127-be6d-f03af517a30a_2@MCPsignal.107.199:0.0140993[&&NHX:Sample=rhiztom3:Type=capture:besthit=86.7:bitscore=152.0:capture_class=c__Alphaproteobacteria:capture_domain=d__Bacteria:capture_family=f__Terasakiellaceae:capture_genus=g__Terasakiella:capture_order=o__Rhodospirillales:capture_phylum=p__Proteobacteria:capture_species=s__Terasakiella pusilla:evalue=2.27e-48:gapopen=0.0:heptad=MCP-40H:length=90.0:mismatch=12.0:qcovhsp=97.8:qend=92.0:qstart=3.0:ref_name=GB_GCA_013361525.1_protein.faa_JABFXY010000184.1_27@PF00015_full_PFAM.296.472:scovhsp=51.1:send=102.0:sstart=13.0],(bba95b37-1bdb-4b9a-83ff-51ea303f4bf0_6@MCPsignal.190.347:0.0101416[&&NHX:Sample=rhizpot1:Type=capture:besthit=76.4:bitscore=212.0:capture_class=c__Gammaproteobacteria:capture_domain=d__Bacteria:capture_family=f__Pseudomonadaceae:capture_genus=g__Pseudomonas_E:capture_order=o__Pseudomonadales:capture_phylum=p__Proteobacteria:capture_species=s__Pseudomonas_E cremoricolorata_A:evalue=1.17e-70:gapopen=1.0:heptad=MCP-40H:length=157.0:mismatch=36.0:qcovhsp=99.4:qend=156.0:qstart=1.0:ref_name=GB_GCA_013361525.1_protein.faa_JABFXY010000184.1_27@PF00015_full_PFAM.296.472:scovhsp=89.2:send=159.0:sstart=3.0],f97d4fcd-b177-48f3-9f25-2f4928b3aabd_5@MCPsignal.188.346:5e-09[&&NHX:Sample=rhizpot1:Type=capture:besthit=63.7:bitscore=172.0:capture_class=c__Gammaproteobacteria:capture_domain=d__Bacteria:capture_family=f__Pseudomonadaceae:capture_genus=g__Pseudomonas_E:capture_order=o__Pseudomonadales:capture_phylum=p__Proteobacteria:capture_species=s__Pseudomonas_E cremoricolorata_A:evalue=7.81e-55:gapopen=0.0:heptad=MCP-40H:length=157.0:mismatch=57.0:qcovhsp=99.4:qend=157.0:qstart=1.0:ref_name=RS_GCF_000799605.1_protein.faa_NZ_JUGZ01000007.1_188@PF00015_full_PFAM.293.469:scovhsp=89.2:send=159.0:sstart=3.0])0.919:0.0252633[&&NHX:Sample_counter=rhizpot1--2:Type_counter=capture--2:besthit_avg=70.05000000000001:besthit_max=76.4:besthit_min=63.7:besthit_std=8.980256121069155:besthit_sum=140.10000000000002:bitscore_avg=192.0:bitscore_max=212.0:bitscore_min=172.0:bitscore_std=28.284271247461902:bitscore_sum=384.0:capture_class_counter=c__Gammaproteobacteria--2:capture_domain_counter=d__Bacteria--2:capture_family_counter=f__Pseudomonadaceae--2:capture_genus_counter=g__Pseudomonas_E--2:capture_order_counter=o__Pseudomonadales--2:capture_phylum_counter=p__Proteobacteria--2:capture_species_counter=s__Pseudomonas_E cremoricolorata_A--2:evalue_avg=3.9050000000000005e-55:evalue_max=7.81e-55:evalue_min=1.17e-70:evalue_std=5.522503961066935e-55:evalue_sum=7.810000000000001e-55:gapopen_avg=0.5:gapopen_max=1.0:gapopen_min=0.0:gapopen_std=0.7071067811865476:gapopen_sum=1.0:gtdb_class_counter=:gtdb_domain_counter=:gtdb_family_counter=:gtdb_genus_counter=:gtdb_order_counter=:gtdb_phylum_counter=:gtdb_species_counter=:heptad_counter=MCP-40H--2:lbd_counter=:length_avg=157.0:length_max=157.0:length_min=157.0:length_std=0.0:length_sum=314.0:mismatch_avg=46.5:mismatch_max=57.0:mismatch_min=36.0:mismatch_std=14.849242404917497:mismatch_sum=93.0:name=N176620:qcovhsp_avg=99.4:qcovhsp_max=99.4:qcovhsp_min=99.4:qcovhsp_std=0.0:qcovhsp_sum=198.8:qend_avg=156.5:qend_max=157.0:qend_min=156.0:qend_std=0.7071067811865476:qend_sum=313.0:qstart_avg=1.0:qstart_max=1.0:qstart_min=1.0:qstart_std=0.0:qstart_sum=2.0:ref_name_counter=GB_GCA_013361525.1_protein.faa_JABFXY010000184.1_27@PF00015_full_PFAM.296.472--1||RS_GCF_000799605.1_protein.faa_NZ_JUGZ01000007.1_188@PF00015_full_PFAM.293.469--1:scovhsp_avg=89.2:scovhsp_max=89.2:scovhsp_min=89.2:scovhsp_std=0.0:scovhsp_sum=178.4:send_avg=159.0:send_max=159.0:send_min=159.0:send_std=0.0:send_sum=318.0:sstart_avg=3.0:sstart_max=3.0:sstart_min=3.0:sstart_std=0.0:sstart_sum=6.0])0.764:0.00739437[&&NHX:Sample_counter=rhizpot1--2||rhiztom3--1:Type_counter=capture--3:besthit_avg=75.60000000000001:besthit_max=86.7:besthit_min=63.7:besthit_std=11.520850663036995:besthit_sum=226.8:bitscore_avg=178.66666666666666:bitscore_max=212.0:bitscore_min=152.0:bitscore_std=30.550504633038933:bitscore_sum=536.0:capture_class_counter=c__Alphaproteobacteria--1||c__Gammaproteobacteria--2:capture_domain_counter=d__Bacteria--3:capture_family_counter=f__Pseudomonadaceae--2||f__Terasakiellaceae--1:capture_genus_counter=g__Pseudomonas_E--2||g__Terasakiella--1:capture_order_counter=o__Pseudomonadales--2||o__Rhodospirillales--1:capture_phylum_counter=p__Proteobacteria--3:capture_species_counter=s__Pseudomonas_E cremoricolorata_A--2||s__Terasakiella pusilla--1:evalue_avg=7.56666927e-49:evalue_max=2.27e-48:evalue_min=1.17e-70:evalue_std=1.3105848856052284e-48:evalue_sum=2.270000781e-48:gapopen_avg=0.3333333333333333:gapopen_max=1.0:gapopen_min=0.0:gapopen_std=0.5773502691896258:gapopen_sum=1.0:gtdb_class_counter=:gtdb_domain_counter=:gtdb_family_counter=:gtdb_genus_counter=:gtdb_order_counter=:gtdb_phylum_counter=:gtdb_species_counter=:heptad_counter=MCP-40H--3:lbd_counter=:length_avg=134.66666666666666:length_max=157.0:length_min=90.0:length_std=38.68246803570492:length_sum=404.0:mismatch_avg=35.0:mismatch_max=57.0:mismatch_min=12.0:mismatch_std=22.516660498395403:mismatch_sum=105.0:name=N176621:qcovhsp_avg=98.86666666666667:qcovhsp_max=99.4:qcovhsp_min=97.8:qcovhsp_std=0.9237604307034062:qcovhsp_sum=296.6:qend_avg=135.0:qend_max=157.0:qend_min=92.0:qend_std=37.242448899072144:qend_sum=405.0:qstart_avg=1.6666666666666667:qstart_max=3.0:qstart_min=1.0:qstart_std=1.1547005383792517:qstart_sum=5.0:ref_name_counter=GB_GCA_013361525.1_protein.faa_JABFXY010000184.1_27@PF00015_full_PFAM.296.472--2||RS_GCF_000799605.1_protein.faa_NZ_JUGZ01000007.1_188@PF00015_full_PFAM.293.469--1:scovhsp_avg=76.5:scovhsp_max=89.2:scovhsp_min=51.1:scovhsp_std=21.997045256124743:scovhsp_sum=229.5:send_avg=140.0:send_max=159.0:send_min=102.0:send_std=32.90896534380867:send_sum=420.0:sstart_avg=6.333333333333333:sstart_max=13.0:sstart_min=3.0:sstart_std=5.773502691896258:sstart_sum=19.0])0:5e-09[&&NHX:Sample_counter=rhizpot1--2||rhiztom1--1||rhiztom2--1||rhiztom3--1:Type_counter=capture--5:besthit_avg=75.69999999999999:besthit_max=86.7:besthit_min=63.7:besthit_std=9.408861071706111:besthit_sum=302.79999999999995:bitscore_avg=172.25:bitscore_max=212.0:bitscore_min=152.0:bitscore_std=28.052034982629454:bitscore_sum=689.0:capture_class_counter=c__Alphaproteobacteria--3||c__Gammaproteobacteria--2:capture_domain_counter=d__Bacteria--5:capture_family_counter=f__Pseudomonadaceae--2||f__Terasakiellaceae--3:capture_genus_counter=g__Pseudomonas_E--2||g__Terasakiella--3:capture_order_counter=o__Pseudomonadales--2||o__Rhodospirillales--3:capture_phylum_counter=p__Proteobacteria--5:capture_species_counter=s__Pseudomonas_E cremoricolorata_A--2||s__Terasakiella pusilla--3:evalue_avg=1.46000019525e-48:evalue_max=3.57e-48:evalue_min=1.17e-70:evalue_std=1.76742729407091e-48:evalue_sum=5.840000781e-48:gapopen_avg=0.25:gapopen_max=1.0:gapopen_min=0.0:gapopen_std=0.5:gapopen_sum=1.0:gtdb_class_counter=:gtdb_domain_counter=:gtdb_family_counter=:gtdb_genus_counter=:gtdb_order_counter=:gtdb_phylum_counter=:gtdb_species_counter=:heptad_counter=MCP-40H--5:lbd_counter=:length_avg=127.0:length_max=157.0:length_min=90.0:length_std=35.10935297989222:length_sum=508.0:mismatch_avg=32.5:mismatch_max=57.0:mismatch_min=12.0:mismatch_std=19.05255888325765:mismatch_sum=130.0:name=N176622:qcovhsp_avg=98.225:qcovhsp_max=99.4:qcovhsp_min=96.3:qcovhsp_std=1.4885675440951098:qcovhsp_sum=392.9:qend_avg=128.25:qend_max=157.0:qend_min=92.0:qend_std=33.27035717672214:qend_sum=513.0:qstart_avg=2.5:qstart_max=5.0:qstart_min=1.0:qstart_std=1.9148542155126762:qstart_sum=10.0:ref_name_counter=GB_GCA_013361525.1_protein.faa_JABFXY010000184.1_27@PF00015_full_PFAM.296.472--2||GB_GCA_018449595.1_protein.faa_JAAVUU010000001.1_337@PF00015_full_PFAM.291.472--1||RS_GCF_000799605.1_protein.faa_NZ_JUGZ01000007.1_188@PF00015_full_PFAM.293.469--1:scovhsp_avg=71.75:scovhsp_max=89.2:scovhsp_min=51.1:scovhsp_std=20.318218425836456:scovhsp_sum=287.0:send_avg=131.25:send_max=159.0:send_min=102.0:send_std=32.06633748964793:send_sum=525.0:sstart_avg=5.25:sstart_max=13.0:sstart_min=2.0:sstart_std=5.188127472091127:sstart_sum=21.0])0:5e-09[&&NHX:Sample_counter=rhizpot1--2||rhiztom1--2||rhiztom2--2||rhiztom3--1:Type_counter=capture--7:besthit_avg=75.69999999999999:besthit_max=86.7:besthit_min=63.7:besthit_std=9.408861071706111:besthit_sum=302.79999999999995:bitscore_avg=172.25:bitscore_max=212.0:bitscore_min=152.0:bitscore_std=28.052034982629454:bitscore_sum=689.0:capture_class_counter=c__Actinomycetia--1||c__Alphaproteobacteria--4||c__Gammaproteobacteria--2:capture_domain_counter=d__Bacteria--7:capture_family_counter=f__Cellulomonadaceae--1||f__Pseudomonadaceae--2||f__Terasakiellaceae--4:capture_genus_counter=g__Cellulomonas--1||g__Pseudomonas_E--2||g__Terasakiella--4:capture_order_counter=o__Actinomycetales--1||o__Pseudomonadales--2||o__Rhodospirillales--4:capture_phylum_counter=p__Actinobacteriota--1||p__Proteobacteria--6:capture_species_counter=s__Cellulomonas cellasea--1||s__Pseudomonas_E cremoricolorata_A--2||s__Terasakiella pusilla--4:evalue_avg=1.4600001952500002e-48:evalue_max=3.57e-48:evalue_min=1.17e-70:evalue_std=1.76742729407091e-48:evalue_sum=5.840000781000001e-48:gapopen_avg=0.25:gapopen_max=1.0:gapopen_min=0.0:gapopen_std=0.5:gapopen_sum=1.0:gtdb_class_counter=:gtdb_domain_counter=:gtdb_family_counter=:gtdb_genus_counter=:gtdb_order_counter=:gtdb_phylum_counter=:gtdb_species_counter=:heptad_counter=MCP-40H--5||MCP-44H--2:lbd_counter=:length_avg=127.0:length_max=157.0:length_min=90.0:length_std=35.10935297989222:length_sum=508.0:mismatch_avg=32.5:mismatch_max=57.0:mismatch_min=12.0:mismatch_std=19.05255888325765:mismatch_sum=130.0:name=N176623:qcovhsp_avg=98.225:qcovhsp_max=99.4:qcovhsp_min=96.3:qcovhsp_std=1.4885675440951098:qcovhsp_sum=392.9:qend_avg=128.25:qend_max=157.0:qend_min=92.0:qend_std=33.27035717672214:qend_sum=513.0:qstart_avg=2.5:qstart_max=5.0:qstart_min=1.0:qstart_std=1.9148542155126762:qstart_sum=10.0:ref_name_counter=GB_GCA_013361525.1_protein.faa_JABFXY010000184.1_27@PF00015_full_PFAM.296.472--2||GB_GCA_018449595.1_protein.faa_JAAVUU010000001.1_337@PF00015_full_PFAM.291.472--1||RS_GCF_000799605.1_protein.faa_NZ_JUGZ01000007.1_188@PF00015_full_PFAM.293.469--1:scovhsp_avg=71.75:scovhsp_max=89.2:scovhsp_min=51.1:scovhsp_std=20.318218425836452:scovhsp_sum=287.0:send_avg=131.25:send_max=159.0:send_min=102.0:send_std=32.06633748964793:send_sum=525.0:sstart_avg=5.25:sstart_max=13.0:sstart_min=2.0:sstart_std=5.188127472091127:sstart_sum=21.0])0.807:0.00717361[&&NHX:Sample_counter=rhizpot1--2||rhiztom1--2||rhiztom2--3||rhiztom3--1:Type_counter=capture--8:besthit_avg=75.69999999999999:besthit_max=86.7:besthit_min=63.7:besthit_std=9.408861071706111:besthit_sum=302.79999999999995:bitscore_avg=172.25:bitscore_max=212.0:bitscore_min=152.0:bitscore_std=28.052034982629454:bitscore_sum=689.0:capture_class_counter=c__Actinomycetia--1||c__Alphaproteobacteria--5||c__Gammaproteobacteria--2:capture_domain_counter=d__Bacteria--8:capture_family_counter=f__Cellulomonadaceae--1||f__Pseudomonadaceae--2||f__Terasakiellaceae--5:capture_genus_counter=g__Cellulomonas--1||g__Pseudomonas_E--2||g__Terasakiella--5:capture_order_counter=o__Actinomycetales--1||o__Pseudomonadales--2||o__Rhodospirillales--5:capture_phylum_counter=p__Actinobacteriota--1||p__Proteobacteria--7:capture_species_counter=s__Cellulomonas cellasea--1||s__Pseudomonas_E cremoricolorata_A--2||s__Terasakiella pusilla--5:evalue_avg=1.46000019525e-48:evalue_max=3.57e-48:evalue_min=1.17e-70:evalue_std=1.76742729407091e-48:evalue_sum=5.840000781e-48:gapopen_avg=0.25:gapopen_max=1.0:gapopen_min=0.0:gapopen_std=0.5:gapopen_sum=1.0:gtdb_class_counter=:gtdb_domain_counter=:gtdb_family_counter=:gtdb_genus_counter=:gtdb_order_counter=:gtdb_phylum_counter=:gtdb_species_counter=:heptad_counter=MCP-40H--6||MCP-44H--2:lbd_counter=:length_avg=127.0:length_max=157.0:length_min=90.0:length_std=35.10935297989222:length_sum=508.0:mismatch_avg=32.5:mismatch_max=57.0:mismatch_min=12.0:mismatch_std=19.05255888325765:mismatch_sum=130.0:name=N176624:qcovhsp_avg=98.225:qcovhsp_max=99.4:qcovhsp_min=96.3:qcovhsp_std=1.4885675440951098:qcovhsp_sum=392.9:qend_avg=128.25:qend_max=157.0:qend_min=92.0:qend_std=33.27035717672214:qend_sum=513.0:qstart_avg=2.5:qstart_max=5.0:qstart_min=1.0:qstart_std=1.9148542155126762:qstart_sum=10.0:ref_name_counter=GB_GCA_013361525.1_protein.faa_JABFXY010000184.1_27@PF00015_full_PFAM.296.472--2||GB_GCA_018449595.1_protein.faa_JAAVUU010000001.1_337@PF00015_full_PFAM.291.472--1||RS_GCF_000799605.1_protein.faa_NZ_JUGZ01000007.1_188@PF00015_full_PFAM.293.469--1:scovhsp_avg=71.75:scovhsp_max=89.2:scovhsp_min=51.1:scovhsp_std=20.318218425836456:scovhsp_sum=287.0:send_avg=131.25:send_max=159.0:send_min=102.0:send_std=32.06633748964793:send_sum=525.0:sstart_avg=5.25:sstart_max=13.0:sstart_min=2.0:sstart_std=5.188127472091127:sstart_sum=21.0])0.996:0.133501[&&NHX:Sample_counter=rhizpot1--5||rhiztom1--8||rhiztom2--17||rhiztom3--22:Type_counter=capture--52:besthit_avg=72.09583333333333:besthit_max=86.7:besthit_min=59.4:besthit_std=8.27991173901009:besthit_sum=1730.3:bitscore_avg=151.66666666666666:bitscore_max=212.0:bitscore_min=95.1:bitscore_std=28.584849539369728:bitscore_sum=3640.0:capture_class_counter=c__Actinomycetia--2||c__Alphaproteobacteria--43||c__Clostridia--1||c__Gammaproteobacteria--5||c__Halobacteria--1:capture_domain_counter=d__Archaea--1||d__Bacteria--51:capture_family_counter=f__Acetobacteraceae--10||f__Aeromonadaceae--1||f__Beijerinckiaceae--1||f__Burkholderiaceae--1||f__Cellulomonadaceae--2||f__Haloarculaceae--1||f__Oscillospiraceae--1||f__Pseudomonadaceae--3||f__Sneathiellaceae--1||f__Sphingomonadaceae--1||f__Terasakiellaceae--30:capture_genus_counter=g__Acidovorax--1||g__Aeromonas--1||g__Cellulomonas--2||g__Dysosmobacter--1||g__Halomicroarcula--1||g__Methylobacterium--1||g__Pseudomonas_E--3||g__Roseomonas--10||g__Sneathiella--1||g__Sphingomonas--1||g__Terasakiella--30:capture_order_counter=o__Acetobacterales--10||o__Actinomycetales--2||o__Burkholderiales--1||o__Enterobacterales--1||o__Halobacteriales--1||o__Oscillospirales--1||o__Pseudomonadales--3||o__Rhizobiales--1||o__Rhodospirillales--30||o__Sneathiellales--1||o__Sphingomonadales--1:capture_phylum_counter=p__Actinobacteriota--2||p__Firmicutes_A--1||p__Halobacteriota--1||p__Proteobacteria--48:capture_species_counter=s__Acidovorax sp019219095--1||s__Aeromonas veronii_A--1||s__Cellulomonas cellasea--2||s__Dysosmobacter sp009774015--1||s__Halomicroarcula amylolytica--1||s__Methylobacterium indicum--1||s__Pseudomonas_E cremoricolorata_A--3||s__Roseomonas aerophila--4||s__Roseomonas sp000245075--1||s__Roseomonas sp017813395--5||s__Sneathiella chinensis--1||s__Sphingomonas pseudosanguinis--1||s__Terasakiella pusilla--30:evalue_avg=8.720833333994163e-27:evalue_max=1.19e-25:evalue_min=1.17e-70:evalue_std=2.984730676296382e-26:evalue_sum=2.093000000158599e-25:gapopen_avg=0.20833333333333334:gapopen_max=2.0:gapopen_min=0.0:gapopen_std=0.5089773777040516:gapopen_sum=5.0:gtdb_class_counter=:gtdb_domain_counter=:gtdb_family_counter=:gtdb_genus_counter=:gtdb_order_counter=:gtdb_phylum_counter=:gtdb_species_counter=:heptad_counter=MCP-24H--2||MCP-28H--1||MCP-40H--36||MCP-44H--13:lbd_counter=:length_avg=131.95833333333334:length_max=163.0:length_min=90.0:length_std=23.628426444261667:length_sum=3167.0:mismatch_avg=36.916666666666664:mismatch_max=57.0:mismatch_min=12.0:mismatch_std=12.754936526580659:mismatch_sum=886.0:name=N176625:qcovhsp_avg=98.38749999999999:qcovhsp_max=100.0:qcovhsp_min=95.2:qcovhsp_std=1.5422492044723675:qcovhsp_sum=2361.2999999999997:qend_avg=133.41666666666666:qend_max=168.0:qend_min=92.0:qend_std=24.169540059063323:qend_sum=3202.0:qstart_avg=2.6666666666666665:qstart_max=8.0:qstart_min=1.0:qstart_std=2.315668119696713:qstart_sum=64.0:ref_name_counter=GB_GCA_001771935.1_protein.faa_MERD01000051.1_17@PF00015_full_PFAM.295.472--3||GB_GCA_003140315.1_protein.faa_PLJS01000239.1_15@PF00015_full_PFAM.300.477--1||GB_GCA_004297485.1_protein.faa_SCTM01000060.1_3@PF00015_full_PFAM.296.474--3||GB_GCA_004297775.1_protein.faa_SCUE01000028.1_63@PF00015_full_PFAM.294.473--4||GB_GCA_005884255.1_protein.faa_VBDL01000169.1_3@PF00015_full_PFAM.291.473--4||GB_GCA_013361525.1_protein.faa_JABFXY010000184.1_27@PF00015_full_PFAM.296.472--5||GB_GCA_016209895.1_protein.faa_JACQVH010000261.1_39@PF00015_full_PFAM.298.467--1||GB_GCA_018449595.1_protein.faa_JAAVUU010000001.1_337@PF00015_full_PFAM.291.472--1||RS_GCF_000799605.1_protein.faa_NZ_JUGZ01000007.1_188@PF00015_full_PFAM.293.469--1||RS_GCF_001425785.1_protein.faa_NZ_LMDI01000001.1_128@PF00015_full_PFAM.283.470--1:scovhsp_avg=73.91250000000001:scovhsp_max=90.4:scovhsp_min=51.1:scovhsp_std=13.014517395719222:scovhsp_sum=1773.9:send_avg=141.875:send_max=164.0:send_min=102.0:send_std=21.069888879424692:send_sum=3405.0:sstart_avg=11.041666666666666:sstart_max=59.0:sstart_min=1.0:sstart_std=13.923640099599977:sstart_sum=265.0])0.873:0.0411615[&&NHX:Sample_counter=rhizpot1--6||rhizpot3--1||rhiztom1--8||rhiztom2--17||rhiztom3--22:Type_counter=capture--54:besthit_avg=72.188:besthit_max=86.7:besthit_min=59.4:besthit_std=8.118667788908883:besthit_sum=1804.7:bitscore_avg=153.8:bitscore_max=212.0:bitscore_min=95.1:bitscore_std=29.9470504947204:bitscore_sum=3845.0:capture_class_counter=c__Actinomycetia--3||c__Alphaproteobacteria--43||c__Clostridia--1||c__Gammaproteobacteria--5||c__Halobacteria--1||c__Spirochaetia--1:capture_domain_counter=d__Archaea--1||d__Bacteria--53:capture_family_counter=f__Acetobacteraceae--10||f__Aeromonadaceae--1||f__Beijerinckiaceae--1||f__Burkholderiaceae--1||f__Cellulomonadaceae--2||f__Haloarculaceae--1||f__Motilibacteraceae--1||f__Oscillospiraceae--1||f__Pseudomonadaceae--3||f__Sneathiellaceae--1||f__Sphingomonadaceae--1||f__Terasakiellaceae--30||f__Termitinemataceae--1:capture_genus_counter=g__Acidovorax--1||g__Aeromonas--1||g__Cellulomonas--2||g__Dysosmobacter--1||g__Halomicroarcula--1||g__Methylobacterium--1||g__Motilibacter--1||g__Pseudomonas_E--3||g__Roseomonas--10||g__Sneathiella--1||g__Sphingomonas--1||g__Terasakiella--30||g__UBA12037--1:capture_order_counter=o__Acetobacterales--10||o__Actinomycetales--2||o__Burkholderiales--1||o__Enterobacterales--1||o__Halobacteriales--1||o__Motilibacterales--1||o__Oscillospirales--1||o__Pseudomonadales--3||o__Rhizobiales--1||o__Rhodospirillales--30||o__Sneathiellales--1||o__Sphingomonadales--1||o__Treponematales--1:capture_phylum_counter=p__Actinobacteriota--3||p__Firmicutes_A--1||p__Halobacteriota--1||p__Proteobacteria--48||p__Spirochaetota--1:capture_species_counter=s__Acidovorax sp019219095--1||s__Aeromonas veronii_A--1||s__Cellulomonas cellasea--2||s__Dysosmobacter sp009774015--1||s__Halomicroarcula amylolytica--1||s__Methylobacterium indicum--1||s__Motilibacter rhizosphaerae--1||s__Pseudomonas_E cremoricolorata_A--3||s__Roseomonas aerophila--4||s__Roseomonas sp000245075--1||s__Roseomonas sp017813395--5||s__Sneathiella chinensis--1||s__Sphingomonas pseudosanguinis--1||s__Terasakiella pusilla--30||s__UBA12037 sp003527485--1:evalue_avg=8.372000000634395e-27:evalue_max=1.19e-25:evalue_min=1.17e-70:evalue_std=2.927088314330361e-26:evalue_sum=2.0930000001585986e-25:gapopen_avg=0.2:gapopen_max=2.0:gapopen_min=0.0:gapopen_std=0.5:gapopen_sum=5.0:gtdb_class_counter=:gtdb_domain_counter=:gtdb_family_counter=:gtdb_genus_counter=:gtdb_order_counter=:gtdb_phylum_counter=:gtdb_species_counter=:heptad_counter=MCP-24H--2||MCP-28H--1||MCP-40H--37||MCP-44H--14:lbd_counter=:length_avg=132.92:length_max=163.0:length_min=90.0:length_std=23.625410049351522:length_sum=3323.0:mismatch_avg=37.04:mismatch_max=57.0:mismatch_min=12.0:mismatch_std=12.501599897613104:mismatch_sum=926.0:name=N176626:qcovhsp_avg=98.428:qcovhsp_max=100.0:qcovhsp_min=95.2:qcovhsp_std=1.5232968631666424:qcovhsp_sum=2460.7:qend_avg=134.36:qend_max=168.0:qend_min=92.0:qend_std=24.126195997988024:qend_sum=3359.0:qstart_avg=2.64:qstart_max=8.0:qstart_min=1.0:qstart_std=2.2708295107001466:qstart_sum=66.0:ref_name_counter=GB_GCA_001771935.1_protein.faa_MERD01000051.1_17@PF00015_full_PFAM.295.472--3||GB_GCA_003140315.1_protein.faa_PLJS01000239.1_15@PF00015_full_PFAM.300.477--2||GB_GCA_004297485.1_protein.faa_SCTM01000060.1_3@PF00015_full_PFAM.296.474--3||GB_GCA_004297775.1_protein.faa_SCUE01000028.1_63@PF00015_full_PFAM.294.473--4||GB_GCA_005884255.1_protein.faa_VBDL01000169.1_3@PF00015_full_PFAM.291.473--4||GB_GCA_013361525.1_protein.faa_JABFXY010000184.1_27@PF00015_full_PFAM.296.472--5||GB_GCA_016209895.1_protein.faa_JACQVH010000261.1_39@PF00015_full_PFAM.298.467--1||GB_GCA_018449595.1_protein.faa_JAAVUU010000001.1_337@PF00015_full_PFAM.291.472--1||RS_GCF_000799605.1_protein.faa_NZ_JUGZ01000007.1_188@PF00015_full_PFAM.293.469--1||RS_GCF_001425785.1_protein.faa_NZ_LMDI01000001.1_128@PF00015_full_PFAM.283.470--1:scovhsp_avg=74.48:scovhsp_max=90.4:scovhsp_min=51.1:scovhsp_std=13.052649794837318:scovhsp_sum=1862.0000000000002:send_avg=142.44:send_max=164.0:send_min=102.0:send_std=20.818821612505673:send_sum=3561.0:sstart_avg=10.64:sstart_max=59.0:sstart_min=1.0:sstart_std=13.777638888188836:sstart_sum=266.0],((((8b812f21-3ab6-4c70-8c75-6010fc1174f6_5@MCPsignal.55.120:0.0395535[&&NHX:Sample=rhiztom3:Type=capture:capture_class=c__Bacilli:capture_domain=d__Bacteria:capture_family=f__Paenibacillaceae:capture_genus=g__Paenibacillus:capture_order=o__Paenibacillales:capture_phylum=p__Firmicutes:capture_species=s__Paenibacillus albilobatus:heptad=MCP-44H],((((((((a754a798-7593-48a7-b887-1ffe92efe6c3_2@MCPsignal.176.272:0.129051[&&NHX:Sample=rhiztom2:Type=capture:besthit=89.6:bitscore=152.0:capture_class=c__Alphaproteobacteria:capture_domain=d__Bacteria:capture_family=f__Acetobacteraceae:capture_genus=g__Roseomonas:capture_order=o__Acetobacterales:capture_phylum=p__Proteobacteria:capture_species=s__Roseomonas sp016107305:evalue=6.26e-48:gapopen=1.0:heptad=MCP-52H:length=96.0:mismatch=9.0:qcovhsp=99.0:qend=96.0:qstart=2.0:ref_name=GB_GCA_004193285.1_protein.faa_SECP01000033.1_64@PF00015_full_PFAM.292.473:scovhsp=53.0:send=107.0:sstart=12.0],ac4f044b-aebe-5bc7-87d7-e82b8a42201e_3@MCPsignal.23.168:0.103439[&&NHX:Sample=rhiztom2:Type=capture:besthit=86.2:bitscore=222.0:capture_class=c__Alphaproteobacteria:capture_domain=d__Bacteria:capture_family=f__Micropepsaceae:capture_genus=g__Rhizomicrobium:capture_order=o__Micropepsales:capture_phylum=p__Proteobacteria:capture_species=s__Rhizomicrobium palustre:evalue=5.67e-75:gapopen=0.0:heptad=MCP-40H:length=145.0:mismatch=20.0:qcovhsp=100.0:qend=145.0:qstart=1.0:ref_name=RS_GCF_000799605.1_protein.faa_NZ_JUGZ01000007.1_188@PF00015_full_PFAM.293.469:scovhsp=82.4:send=158.0:sstart=14.0])0:5e-09[&&NHX:Sample_counter=rhiztom2--2:Type_counter=capture--2:besthit_avg=87.9:besthit_max=89.6:besthit_min=86.2:besthit_std=2.4041630560342555:besthit_sum=175.8:bitscore_avg=187.0:bitscore_max=222.0:bitscore_min=152.0:bitscore_std=49.49747468305833:bitscore_sum=374.0:capture_class_counter=c__Alphaproteobacteria--2:capture_domain_counter=d__Bacteria--2:capture_family_counter=f__Acetobacteraceae--1||f__Micropepsaceae--1:capture_genus_counter=g__Rhizomicrobium--1||g__Roseomonas--1:capture_order_counter=o__Acetobacterales--1||o__Micropepsales--1:capture_phylum_counter=p__Proteobacteria--2:capture_species_counter=s__Rhizomicrobium palustre--1||s__Roseomonas sp016107305--1:evalue_avg=3.13e-48:evalue_max=6.26e-48:evalue_min=5.67e-75:evalue_std=4.4264884502277876e-48:evalue_sum=6.26e-48:gapopen_avg=0.5:gapopen_max=1.0:gapopen_min=0.0:gapopen_std=0.7071067811865476:gapopen_sum=1.0:gtdb_class_counter=:gtdb_domain_counter=:gtdb_family_counter=:gtdb_genus_counter=:gtdb_order_counter=:gtdb_phylum_counter=:gtdb_species_counter=:heptad_counter=MCP-40H--1||MCP-52H--1:lbd_counter=:length_avg=120.5:length_max=145.0:length_min=96.0:length_std=34.64823227814083:length_sum=241.0:mismatch_avg=14.5:mismatch_max=20.0:mismatch_min=9.0:mismatch_std=7.7781745930520225:mismatch_sum=29.0:name=N176630:qcovhsp_avg=99.5:qcovhsp_max=100.0:qcovhsp_min=99.0:qcovhsp_std=0.7071067811865476:qcovhsp_sum=199.0:qend_avg=120.5:qend_max=145.0:qend_min=96.0:qend_std=34.64823227814083:qend_sum=241.0:qstart_avg=1.5:qstart_max=2.0:qstart_min=1.0:qstart_std=0.7071067811865476:qstart_sum=3.0:ref_name_counter=GB_GCA_004193285.1_protein.faa_SECP01000033.1_64@PF00015_full_PFAM.292.473--1||RS_GCF_000799605.1_protein.faa_NZ_JUGZ01000007.1_188@PF00015_full_PFAM.293.469--1:scovhsp_avg=67.7:scovhsp_max=82.4:scovhsp_min=53.0:scovhsp_std=20.788939366884502:scovhsp_sum=135.4:send_avg=132.5:send_max=158.0:send_min=107.0:send_std=36.062445840513924:send_sum=265.0:sstart_avg=13.0:sstart_max=14.0:sstart_min=12.0:sstart_std=1.4142135623730951:sstart_sum=26.0],(((027ebdfa-99e6-59ea-8de9-f09f8c38efbb_3@MCPsignal.118.271:5e-09[&&NHX:Sample=rhizpot3:Type=capture:besthit=84.9:bitscore=220.0:capture_class=c__Actinomycetia:capture_domain=d__Bacteria:capture_family=f__Motilibacteraceae:capture_genus=g__Motilibacter:capture_order=o__Motilibacterales:capture_phylum=p__Actinobacteriota:capture_species=s__Motilibacter rhizosphaerae:evalue=4.81e-74:gapopen=1.0:heptad=MCP-40H:length=152.0:mismatch=22.0:qcovhsp=99.3:qend=152.0:qstart=1.0:ref_name=GB_GCA_013368795.1_protein.faa_JABFXX010000436.1_3@PF00015_full_PFAM.293.471:scovhsp=84.8:send=156.0:sstart=6.0],71e79786-c0d5-4147-b8c5-9ded54ed03ce_1@MCPsignal.126.266:5e-09[&&NHX:Sample=rhizpot3:Type=capture:besthit=87.1:bitscore=211.0:capture_class=c__Actinomycetia:capture_domain=d__Bacteria:capture_family=f__Motilibacteraceae:capture_genus=g__Motilibacter:capture_order=o__Motilibacterales:capture_phylum=p__Actinobacteriota:capture_species=s__Motilibacter rhizosphaerae:evalue=1.29e-70:gapopen=0.0:heptad=MCP-40H:length=139.0:mismatch=18.0:qcovhsp=99.3:qend=139.0:qstart=1.0:ref_name=GB_GCA_013368795.1_protein.faa_JABFXX010000436.1_3@PF00015_full_PFAM.293.471:scovhsp=78.1:send=156.0:sstart=18.0])0.995:0.111496[&&NHX:Sample_counter=rhizpot3--2:Type_counter=capture--2:besthit_avg=86.0:besthit_max=87.1:besthit_min=84.9:besthit_std=1.5556349186103966:besthit_sum=172.0:bitscore_avg=215.5:bitscore_max=220.0:bitscore_min=211.0:bitscore_std=6.363961030678928:bitscore_sum=431.0:capture_class_counter=c__Actinomycetia--2:capture_domain_counter=d__Bacteria--2:capture_family_counter=f__Motilibacteraceae--2:capture_genus_counter=g__Motilibacter--2:capture_order_counter=o__Motilibacterales--2:capture_phylum_counter=p__Actinobacteriota--2:capture_species_counter=s__Motilibacter rhizosphaerae--2:evalue_avg=6.4524050000000004e-71:evalue_max=1.29e-70:evalue_min=4.81e-74:evalue_std=9.118276293688956e-71:evalue_sum=1.2904810000000001e-70:gapopen_avg=0.5:gapopen_max=1.0:gapopen_min=0.0:gapopen_std=0.7071067811865476:gapopen_sum=1.0:gtdb_class_counter=:gtdb_domain_counter=:gtdb_family_counter=:gtdb_genus_counter=:gtdb_order_counter=:gtdb_phylum_counter=:gtdb_species_counter=:heptad_counter=MCP-40H--2:lbd_counter=:length_avg=145.5:length_max=152.0:length_min=139.0:length_std=9.192388155425117:length_sum=291.0:mismatch_avg=20.0:mismatch_max=22.0:mismatch_min=18.0:mismatch_std=2.8284271247461903:mismatch_sum=40.0:name=N176633:qcovhsp_avg=99.3:qcovhsp_max=99.3:qcovhsp_min=99.3:qcovhsp_std=0.0:qcovhsp_sum=198.6:qend_avg=145.5:qend_max=152.0:qend_min=139.0:qend_std=9.192388155425117:qend_sum=291.0:qstart_avg=1.0:qstart_max=1.0:qstart_min=1.0:qstart_std=0.0:qstart_sum=2.0:ref_name_counter=GB_GCA_013368795.1_protein.faa_JABFXX010000436.1_3@PF00015_full_PFAM.293.471--2:scovhsp_avg=81.44999999999999:scovhsp_max=84.8:scovhsp_min=78.1:scovhsp_std=4.737615433949871:scovhsp_sum=162.89999999999998:send_avg=156.0:send_max=156.0:send_min=156.0:send_std=0.0:send_sum=312.0:sstart_avg=12.0:sstart_max=18.0:sstart_min=6.0:sstart_std=8.48528137423857:sstart_sum=24.0],(1b5a4d26-004e-52ed-ba1f-5340fb666c1d_6@MCPsignal.227.293:5e-09[&&NHX:Sample=rhiztom3:Type=capture:capture_class=c__Actinomycetia:capture_domain=d__Bacteria:capture_family=f__Motilibacteraceae:capture_genus=g__Motilibacter:capture_order=o__Motilibacterales:capture_phylum=p__Actinobacteriota:capture_species=s__Motilibacter rhizosphaerae:heptad=MCP-40H],6d6a8e0f-aa1c-4855-be4f-6a9455b62691_1@MCPsignal.185.352:5e-09[&&NHX:Sample=rhiztom3:Type=capture:capture_class=c__Actinomycetia:capture_domain=d__Bacteria:capture_family=f__Motilibacteraceae:capture_genus=g__Motilibacter:capture_order=o__Motilibacterales:capture_phylum=p__Actinobacteriota:capture_species=s__Motilibacter rhizosphaerae:heptad=MCP-40H])0.922:0.0313602[&&NHX:Sample_counter=rhiztom3--2:Type_counter=capture--2:capture_class_counter=c__Actinomycetia--2:capture_domain_counter=d__Bacteria--2:capture_family_counter=f__Motilibacteraceae--2:capture_genus_counter=g__Motilibacter--2:capture_order_counter=o__Motilibacterales--2:capture_phylum_counter=p__Actinobacteriota--2:capture_species_counter=s__Motilibacter rhizosphaerae--2:gtdb_class_counter=:gtdb_domain_counter=:gtdb_family_counter=:gtdb_genus_counter=:gtdb_order_counter=:gtdb_phylum_counter=:gtdb_species_counter=:heptad_counter=MCP-40H--2:lbd_counter=:name=N176636:ref_name_counter=])0.172:0.0190923[&&NHX:Sample_counter=rhizpot3--2||rhiztom3--2:Type_counter=capture--4:besthit_avg=86.0:besthit_max=87.1:besthit_min=84.9:besthit_std=1.5556349186103966:besthit_sum=172.0:bitscore_avg=215.5:bitscore_max=220.0:bitscore_min=211.0:bitscore_std=6.363961030678928:bitscore_sum=431.0:capture_class_counter=c__Actinomycetia--4:capture_domain_counter=d__Bacteria--4:capture_family_counter=f__Motilibacteraceae--4:capture_genus_counter=g__Motilibacter--4:capture_order_counter=o__Motilibacterales--4:capture_phylum_counter=p__Actinobacteriota--4:capture_species_counter=s__Motilibacter rhizosphaerae--4:evalue_avg=6.4524050000000004e-71:evalue_max=1.29e-70:evalue_min=4.81e-74:evalue_std=9.118276293688956e-71:evalue_sum=1.2904810000000001e-70:gapopen_avg=0.5:gapopen_max=1.0:gapopen_min=0.0:gapopen_std=0.7071067811865476:gapopen_sum=1.0:gtdb_class_counter=:gtdb_domain_counter=:gtdb_family_counter=:gtdb_genus_counter=:gtdb_order_counter=:gtdb_phylum_counter=:gtdb_species_counter=:heptad_counter=MCP-40H--4:lbd_counter=:length_avg=145.5:length_max=152.0:length_min=139.0:length_std=9.192388155425117:length_sum=291.0:mismatch_avg=20.0:mismatch_max=22.0:mismatch_min=18.0:mismatch_std=2.8284271247461903:mismatch_sum=40.0:name=N176637:qcovhsp_avg=99.3:qcovhsp_max=99.3:qcovhsp_min=99.3:qcovhsp_std=0.0:qcovhsp_sum=198.6:qend_avg=145.5:qend_max=152.0:qend_min=139.0:qend_std=9.192388155425117:qend_sum=291.0:qstart_avg=1.0:qstart_max=1.0:qstart_min=1.0:qstart_std=0.0:qstart_sum=2.0:ref_name_counter=GB_GCA_013368795.1_protein.faa_JABFXX010000436.1_3@PF00015_full_PFAM.293.471--2:scovhsp_avg=81.44999999999999:scovhsp_max=84.8:scovhsp_min=78.1:scovhsp_std=4.737615433949871:scovhsp_sum=162.89999999999998:send_avg=156.0:send_max=156.0:send_min=156.0:send_std=0.0:send_sum=312.0:sstart_avg=12.0:sstart_max=18.0:sstart_min=6.0:sstart_std=8.48528137423857:sstart_sum=24.0],(GB_GCA_013368795.1_protein.faa_JABFXX010000436.1_3@PF00015_full_PFAM.293.471:0.0995734[&&NHX:Type=GTDB:gtdb_class=c__Polyangia:gtdb_domain=d__Bacteria:gtdb_family=f__Haliangiaceae:gtdb_genus=g__JABFXX01:gtdb_order=o__Haliangiales:gtdb_phylum=p__Myxococcota:gtdb_species=s__JABFXX01 sp013368795:heptad=MCP-40H:species=d__Bacteria_p__Myxococcota_c__Polyangia_o__Haliangiales_f__Haliangiaceae_g__JABFXX01_s__JABFXX01 sp013368795],06057a71-c915-4ca8-9286-9cdb9d93d405_2@MCPsignal.29.185:0.0930348[&&NHX:Sample=rhizpot3:Type=capture:besthit=81.4:bitscore=218.0:capture_class=c__Phycisphaerae:capture_domain=d__Bacteria:capture_family=f__Fen-1342:capture_genus=g__CAADGM01:capture_order=o__UBA1845:capture_phylum=p__Planctomycetota:capture_species=s__CAADGM01 sp900696535:evalue=3.33e-73:gapopen=0.0:heptad=MCP-40H:length=156.0:mismatch=29.0:qcovhsp=100.0:qend=156.0:qstart=1.0:ref_name=GB_GCA_016793725.1_protein.faa_JAEUJP010000147.1_11@PF00015_full_PFAM.289.469:scovhsp=86.7:send=163.0:sstart=8.0])0.829:0.0321247[&&NHX:Sample_counter=rhizpot3--1:Type_counter=GTDB--1||capture--1:besthit_avg=81.4:besthit_max=81.4:besthit_min=81.4:besthit_std=0:besthit_sum=81.4:bitscore_avg=218.0:bitscore_max=218.0:bitscore_min=218.0:bitscore_std=0:bitscore_sum=218.0:capture_class_counter=c__Phycisphaerae--1:capture_domain_counter=d__Bacteria--1:capture_family_counter=f__Fen-1342--1:capture_genus_counter=g__CAADGM01--1:capture_order_counter=o__UBA1845--1:capture_phylum_counter=p__Planctomycetota--1:capture_species_counter=s__CAADGM01 sp900696535--1:evalue_avg=3.33e-73:evalue_max=3.33e-73:evalue_min=3.33e-73:evalue_std=0:evalue_sum=3.33e-73:gapopen_avg=0.0:gapopen_max=0.0:gapopen_min=0.0:gapopen_std=0:gapopen_sum=0.0:gtdb_class_counter=c__Polyangia--1:gtdb_domain_counter=d__Bacteria--1:gtdb_family_counter=f__Haliangiaceae--1:gtdb_genus_counter=g__JABFXX01--1:gtdb_order_counter=o__Haliangiales--1:gtdb_phylum_counter=p__Myxococcota--1:gtdb_species_counter=s__JABFXX01 sp013368795--1:heptad_counter=MCP-40H--2:lbd_counter=:lca_tree=s__JABFXX01 sp013368795:length_avg=156.0:length_max=156.0:length_min=156.0:length_std=0:length_sum=156.0:mismatch_avg=29.0:mismatch_max=29.0:mismatch_min=29.0:mismatch_std=0:mismatch_sum=29.0:name=N176640:qcovhsp_avg=100.0:qcovhsp_max=100.0:qcovhsp_min=100.0:qcovhsp_std=0:qcovhsp_sum=100.0:qend_avg=156.0:qend_max=156.0:qend_min=156.0:qend_std=0:qend_sum=156.0:qstart_avg=1.0:qstart_max=1.0:qstart_min=1.0:qstart_std=0:qstart_sum=1.0:ref_name_counter=GB_GCA_016793725.1_protein.faa_JAEUJP010000147.1_11@PF00015_full_PFAM.289.469--1:scovhsp_avg=86.7:scovhsp_max=86.7:scovhsp_min=86.7:scovhsp_std=0:scovhsp_sum=86.7:send_avg=163.0:send_max=163.0:send_min=163.0:send_std=0:send_sum=163.0:sstart_avg=8.0:sstart_max=8.0:sstart_min=8.0:sstart_std=0:sstart_sum=8.0])0.989:0.0695858[&&NHX:Sample_counter=rhizpot3--3||rhiztom3--2:Type_counter=GTDB--1||capture--5:besthit_avg=84.46666666666667:besthit_max=87.1:besthit_min=81.4:besthit_std=2.874601421646713:besthit_sum=253.4:bitscore_avg=216.33333333333334:bitscore_max=220.0:bitscore_min=211.0:bitscore_std=4.725815626252608:bitscore_sum=649.0:capture_class_counter=c__Actinomycetia--4||c__Phycisphaerae--1:capture_domain_counter=d__Bacteria--5:capture_family_counter=f__Fen-1342--1||f__Motilibacteraceae--4:capture_genus_counter=g__CAADGM01--1||g__Motilibacter--4:capture_order_counter=o__Motilibacterales--4||o__UBA1845--1:capture_phylum_counter=p__Actinobacteriota--4||p__Planctomycetota--1:capture_species_counter=s__CAADGM01 sp900696535--1||s__Motilibacter rhizosphaerae--4:evalue_avg=4.312703333333334e-71:evalue_max=1.29e-70:evalue_min=4.81e-74:evalue_std=7.436830706089345e-71:evalue_sum=1.293811e-70:gapopen_avg=0.3333333333333333:gapopen_max=1.0:gapopen_min=0.0:gapopen_std=0.5773502691896258:gapopen_sum=1.0:gtdb_class_counter=c__Polyangia--1:gtdb_domain_counter=d__Bacteria--1:gtdb_family_counter=f__Haliangiaceae--1:gtdb_genus_counter=g__JABFXX01--1:gtdb_order_counter=o__Haliangiales--1:gtdb_phylum_counter=p__Myxococcota--1:gtdb_species_counter=s__JABFXX01 sp013368795--1:heptad_counter=MCP-40H--6:lbd_counter=:lca_tree=s__JABFXX01 sp013368795:length_avg=149.0:length_max=156.0:length_min=139.0:length_std=8.888194417315589:length_sum=447.0:mismatch_avg=23.0:mismatch_max=29.0:mismatch_min=18.0:mismatch_std=5.5677643628300215:mismatch_sum=69.0:name=N176641:qcovhsp_avg=99.53333333333335:qcovhsp_max=100.0:qcovhsp_min=99.3:qcovhsp_std=0.40414518843273967:qcovhsp_sum=298.6:qend_avg=149.0:qend_max=156.0:qend_min=139.0:qend_std=8.888194417315589:qend_sum=447.0:qstart_avg=1.0:qstart_max=1.0:qstart_min=1.0:qstart_std=0.0:qstart_sum=3.0:ref_name_counter=GB_GCA_013368795.1_protein.faa_JABFXX010000436.1_3@PF00015_full_PFAM.293.471--2||GB_GCA_016793725.1_protein.faa_JAEUJP010000147.1_11@PF00015_full_PFAM.289.469--1:scovhsp_avg=83.19999999999999:scovhsp_max=86.7:scovhsp_min=78.1:scovhsp_std=4.517742799230611:scovhsp_sum=249.59999999999997:send_avg=158.33333333333334:send_max=163.0:send_min=156.0:send_std=4.041451884327381:send_sum=475.0:sstart_avg=10.666666666666666:sstart_max=18.0:sstart_min=6.0:sstart_std=6.429100507328637:sstart_sum=32.0])0.77:0.0144056[&&NHX:Sample_counter=rhizpot3--3||rhiztom2--2||rhiztom3--2:Type_counter=GTDB--1||capture--7:besthit_avg=85.83999999999999:besthit_max=89.6:besthit_min=81.4:besthit_std=3.0187745858212023:besthit_sum=429.19999999999993:bitscore_avg=204.6:bitscore_max=222.0:bitscore_min=152.0:bitscore_std=29.695117443781896:bitscore_sum=1023.0:capture_class_counter=c__Actinomycetia--4||c__Alphaproteobacteria--2||c__Phycisphaerae--1:capture_domain_counter=d__Bacteria--7:capture_family_counter=f__Acetobacteraceae--1||f__Fen-1342--1||f__Micropepsaceae--1||f__Motilibacteraceae--4:capture_genus_counter=g__CAADGM01--1||g__Motilibacter--4||g__Rhizomicrobium--1||g__Roseomonas--1:capture_order_counter=o__Acetobacterales--1||o__Micropepsales--1||o__Motilibacterales--4||o__UBA1845--1:capture_phylum_counter=p__Actinobacteriota--4||p__Planctomycetota--1||p__Proteobacteria--2:capture_species_counter=s__CAADGM01 sp900696535--1||s__Motilibacter rhizosphaerae--4||s__Rhizomicrobium palustre--1||s__Roseomonas sp016107305--1:evalue_avg=1.252e-48:evalue_max=6.26e-48:evalue_min=5.67e-75:evalue_std=2.799557107829737e-48:evalue_sum=6.26e-48:gapopen_avg=0.4:gapopen_max=1.0:gapopen_min=0.0:gapopen_std=0.5477225575051662:gapopen_sum=2.0:gtdb_class_counter=c__Polyangia--1:gtdb_domain_counter=d__Bacteria--1:gtdb_family_counter=f__Haliangiaceae--1:gtdb_genus_counter=g__JABFXX01--1:gtdb_order_counter=o__Haliangiales--1:gtdb_phylum_counter=p__Myxococcota--1:gtdb_species_counter=s__JABFXX01 sp013368795--1:heptad_counter=MCP-40H--7||MCP-52H--1:lbd_counter=:lca_tree=s__JABFXX01 sp013368795:length_avg=137.6:length_max=156.0:length_min=96.0:length_std=24.151604501564695:length_sum=688.0:mismatch_avg=19.6:mismatch_max=29.0:mismatch_min=9.0:mismatch_std=7.231873892705818:mismatch_sum=98.0:name=N176642:qcovhsp_avg=99.52000000000001:qcovhsp_max=100.0:qcovhsp_min=99.0:qcovhsp_std=0.45497252664309373:qcovhsp_sum=497.6:qend_avg=137.6:qend_max=156.0:qend_min=96.0:qend_std=24.151604501564695:qend_sum=688.0:qstart_avg=1.2:qstart_max=2.0:qstart_min=1.0:qstart_std=0.44721359549995804:qstart_sum=6.0:ref_name_counter=GB_GCA_004193285.1_protein.faa_SECP01000033.1_64@PF00015_full_PFAM.292.473--1||GB_GCA_013368795.1_protein.faa_JABFXX010000436.1_3@PF00015_full_PFAM.293.471--2||GB_GCA_016793725.1_protein.faa_JAEUJP010000147.1_11@PF00015_full_PFAM.289.469--1||RS_GCF_000799605.1_protein.faa_NZ_JUGZ01000007.1_188@PF00015_full_PFAM.293.469--1:scovhsp_avg=77.0:scovhsp_max=86.7:scovhsp_min=53.0:scovhsp_std=13.795832704117574:scovhsp_sum=385.0:send_avg=148.0:send_max=163.0:send_min=107.0:send_std=23.097618924902193:send_sum=740.0:sstart_avg=11.6:sstart_max=18.0:sstart_min=6.0:sstart_std=4.774934554525329:sstart_sum=58.0],(GB_GCA_019247715.1_protein.faa_JAFBAO010000008.1_29@PF00015_full_PFAM.298.467:0.103577[&&NHX:Type=GTDB:gtdb_class=c__Alphaproteobacteria:gtdb_domain=d__Bacteria:gtdb_family=f__Caulobacteraceae:gtdb_genus=g__Palsa-881:gtdb_order=o__Caulobacterales:gtdb_phylum=p__Proteobacteria:gtdb_species=s__Palsa-881 sp019247715:heptad=MCP-40H:species=d__Bacteria_p__Proteobacteria_c__Alphaproteobacteria_o__Caulobacterales_f__Caulobacteraceae_g__Palsa-881_s__Palsa-881 sp019247715],(b83f4a36-1af7-4e0d-9674-476ac6d2ee2e_6@MCPsignal.376.538:5e-09[&&NHX:Sample=rhiztom1:Type=capture:capture_class=c__Alphaproteobacteria:capture_domain=d__Bacteria:capture_family=f__Ancalomicrobiaceae:capture_genus=g__Pinisolibacter:capture_order=o__Rhizobiales:capture_phylum=p__Proteobacteria:capture_species=s__Pinisolibacter sp002298965:heptad=MCP-40H],(d1aec2fc-38d6-5cbf-a591-1c1a00abab80_4@MCPsignal.720.814:5e-09[&&NHX:Sample=rhiztom1:Type=capture:capture_class=c__Bacilli:capture_domain=d__Bacteria:capture_family=f__Paenibacillaceae:capture_genus=g__Paenibacillus_C:capture_order=o__Paenibacillales:capture_phylum=p__Firmicutes:capture_species=s__Paenibacillus_C agaridevorans:heptad=MCP-40H],f808424f-a9d5-42a6-bdc4-b3d7e7996dae_3@MCPsignal.374.537:0.00979367[&&NHX:Sample=rhiztom1:Type=capture:capture_class=c__Alphaproteobacteria:capture_domain=d__Bacteria:capture_family=f__TH1-2:capture_genus=g__Terricaulis:capture_order=o__Caulobacterales:capture_phylum=p__Proteobacteria:capture_species=s__Terricaulis sp902826145:heptad=MCP-40H])0:5e-09[&&NHX:Sample_counter=rhiztom1--2:Type_counter=capture--2:capture_class_counter=c__Alphaproteobacteria--1||c__Bacilli--1:capture_domain_counter=d__Bacteria--2:capture_family_counter=f__Paenibacillaceae--1||f__TH1-2--1:capture_genus_counter=g__Paenibacillus_C--1||g__Terricaulis--1:capture_order_counter=o__Caulobacterales--1||o__Paenibacillales--1:capture_phylum_counter=p__Firmicutes--1||p__Proteobacteria--1:capture_species_counter=s__Paenibacillus_C agaridevorans--1||s__Terricaulis sp902826145--1:gtdb_class_counter=:gtdb_domain_counter=:gtdb_family_counter=:gtdb_genus_counter=:gtdb_order_counter=:gtdb_phylum_counter=:gtdb_species_counter=:heptad_counter=MCP-40H--2:lbd_counter=:name=N176647:ref_name_counter=])0.999:0.103829[&&NHX:Sample_counter=rhiztom1--3:Type_counter=capture--3:capture_class_counter=c__Alphaproteobacteria--2||c__Bacilli--1:capture_domain_counter=d__Bacteria--3:capture_family_counter=f__Ancalomicrobiaceae--1||f__Paenibacillaceae--1||f__TH1-2--1:capture_genus_counter=g__Paenibacillus_C--1||g__Pinisolibacter--1||g__Terricaulis--1:capture_order_counter=o__Caulobacterales--1||o__Paenibacillales--1||o__Rhizobiales--1:capture_phylum_counter=p__Firmicutes--1||p__Proteobacteria--2:capture_species_counter=s__Paenibacillus_C agaridevorans--1||s__Pinisolibacter sp002298965--1||s__Terricaulis sp902826145--1:gtdb_class_counter=:gtdb_domain_counter=:gtdb_family_counter=:gtdb_genus_counter=:gtdb_order_counter=:gtdb_phylum_counter=:gtdb_species_counter=:heptad_counter=MCP-40H--3:lbd_counter=:name=N176648:ref_name_counter=])0.863:0.0282579[&&NHX:Sample_counter=rhiztom1--3:Type_counter=GTDB--1||capture--3:capture_class_counter=c__Alphaproteobacteria--2||c__Bacilli--1:capture_domain_counter=d__Bacteria--3:capture_family_counter=f__Ancalomicrobiaceae--1||f__Paenibacillaceae--1||f__TH1-2--1:capture_genus_counter=g__Paenibacillus_C--1||g__Pinisolibacter--1||g__Terricaulis--1:capture_order_counter=o__Caulobacterales--1||o__Paenibacillales--1||o__Rhizobiales--1:capture_phylum_counter=p__Firmicutes--1||p__Proteobacteria--2:capture_species_counter=s__Paenibacillus_C agaridevorans--1||s__Pinisolibacter sp002298965--1||s__Terricaulis sp902826145--1:gtdb_class_counter=c__Alphaproteobacteria--1:gtdb_domain_counter=d__Bacteria--1:gtdb_family_counter=f__Caulobacteraceae--1:gtdb_genus_counter=g__Palsa-881--1:gtdb_order_counter=o__Caulobacterales--1:gtdb_phylum_counter=p__Proteobacteria--1:gtdb_species_counter=s__Palsa-881 sp019247715--1:heptad_counter=MCP-40H--4:lbd_counter=:lca_tree=s__Palsa-881 sp019247715:name=N176649:ref_name_counter=])0.872:0.0236899[&&NHX:Sample_counter=rhizpot3--3||rhiztom1--3||rhiztom2--2||rhiztom3--2:Type_counter=GTDB--2||capture--10:besthit_avg=85.83999999999999:besthit_max=89.6:besthit_min=81.4:besthit_std=3.0187745858212023:besthit_sum=429.19999999999993:bitscore_avg=204.6:bitscore_max=222.0:bitscore_min=152.0:bitscore_std=29.695117443781896:bitscore_sum=1023.0:capture_class_counter=c__Actinomycetia--4||c__Alphaproteobacteria--4||c__Bacilli--1||c__Phycisphaerae--1:capture_domain_counter=d__Bacteria--10:capture_family_counter=f__Acetobacteraceae--1||f__Ancalomicrobiaceae--1||f__Fen-1342--1||f__Micropepsaceae--1||f__Motilibacteraceae--4||f__Paenibacillaceae--1||f__TH1-2--1:capture_genus_counter=g__CAADGM01--1||g__Motilibacter--4||g__Paenibacillus_C--1||g__Pinisolibacter--1||g__Rhizomicrobium--1||g__Roseomonas--1||g__Terricaulis--1:capture_order_counter=o__Acetobacterales--1||o__Caulobacterales--1||o__Micropepsales--1||o__Motilibacterales--4||o__Paenibacillales--1||o__Rhizobiales--1||o__UBA1845--1:capture_phylum_counter=p__Actinobacteriota--4||p__Firmicutes--1||p__Planctomycetota--1||p__Proteobacteria--4:capture_species_counter=s__CAADGM01 sp900696535--1||s__Motilibacter rhizosphaerae--4||s__Paenibacillus_C agaridevorans--1||s__Pinisolibacter sp002298965--1||s__Rhizomicrobium palustre--1||s__Roseomonas sp016107305--1||s__Terricaulis sp902826145--1:evalue_avg=1.252e-48:evalue_max=6.26e-48:evalue_min=5.67e-75:evalue_std=2.799557107829737e-48:evalue_sum=6.26e-48:gapopen_avg=0.4:gapopen_max=1.0:gapopen_min=0.0:gapopen_std=0.5477225575051662:gapopen_sum=2.0:gtdb_class_counter=c__Alphaproteobacteria--1||c__Polyangia--1:gtdb_domain_counter=d__Bacteria--2:gtdb_family_counter=f__Caulobacteraceae--1||f__Haliangiaceae--1:gtdb_genus_counter=g__JABFXX01--1||g__Palsa-881--1:gtdb_order_counter=o__Caulobacterales--1||o__Haliangiales--1:gtdb_phylum_counter=p__Myxococcota--1||p__Proteobacteria--1:gtdb_species_counter=s__JABFXX01 sp013368795--1||s__Palsa-881 sp019247715--1:heptad_counter=MCP-40H--11||MCP-52H--1:lbd_counter=:lca_tree=d__Bacteria:length_avg=137.6:length_max=156.0:length_min=96.0:length_std=24.151604501564695:length_sum=688.0:mismatch_avg=19.6:mismatch_max=29.0:mismatch_min=9.0:mismatch_std=7.231873892705818:mismatch_sum=98.0:name=N176650:qcovhsp_avg=99.52000000000001:qcovhsp_max=100.0:qcovhsp_min=99.0:qcovhsp_std=0.45497252664309373:qcovhsp_sum=497.6:qend_avg=137.6:qend_max=156.0:qend_min=96.0:qend_std=24.151604501564695:qend_sum=688.0:qstart_avg=1.2:qstart_max=2.0:qstart_min=1.0:qstart_std=0.44721359549995804:qstart_sum=6.0:ref_name_counter=GB_GCA_004193285.1_protein.faa_SECP01000033.1_64@PF00015_full_PFAM.292.473--1||GB_GCA_013368795.1_protein.faa_JABFXX010000436.1_3@PF00015_full_PFAM.293.471--2||GB_GCA_016793725.1_protein.faa_JAEUJP010000147.1_11@PF00015_full_PFAM.289.469--1||RS_GCF_000799605.1_protein.faa_NZ_JUGZ01000007.1_188@PF00015_full_PFAM.293.469--1:scovhsp_avg=77.0:scovhsp_max=86.7:scovhsp_min=53.0:scovhsp_std=13.795832704117574:scovhsp_sum=385.0:send_avg=148.0:send_max=163.0:send_min=107.0:send_std=23.097618924902193:send_sum=740.0:sstart_avg=11.6:sstart_max=18.0:sstart_min=6.0:sstart_std=4.774934554525329:sstart_sum=58.0],(((be543cda-0762-45e0-b34b-dbefb093eabb_2@MCPsignal.208.283:5e-09[&&NHX:Sample=rhizpot1:Type=capture:capture_class=c__Halobacteria:capture_domain=d__Archaea:capture_family=f__Natrialbaceae:capture_genus=g__Haloterrigena:capture_order=o__Halobacteriales:capture_phylum=p__Halobacteriota:capture_species=s__Haloterrigena salina:heptad=MCP-40H],ea5ffd4a-2087-4371-be2a-f97142cc7028_3@MCPsignal.106.268:0.0137123[&&NHX:Sample=rhizpot2:Type=capture:besthit=83.2:bitscore=180.0:capture_class=c__Halobacteria:capture_domain=d__Archaea:capture_family=f__Natrialbaceae:capture_genus=g__Haloterrigena:capture_order=o__Halobacteriales:capture_phylum=p__Halobacteriota:capture_species=s__Haloterrigena salina:evalue=4.15e-58:gapopen=0.0:heptad=MCP-44H:length=161.0:mismatch=27.0:qcovhsp=99.4:qend=162.0:qstart=2.0:ref_name=GB_GCA_015654725.1_protein.faa_JAATGI010000080.1_4@PF00015_full_PFAM.294.470:scovhsp=91.5:send=161.0:sstart=1.0])0:5e-09[&&NHX:Sample_counter=rhizpot1--1||rhizpot2--1:Type_counter=capture--2:besthit_avg=83.2:besthit_max=83.2:besthit_min=83.2:besthit_std=0:besthit_sum=83.2:bitscore_avg=180.0:bitscore_max=180.0:bitscore_min=180.0:bitscore_std=0:bitscore_sum=180.0:capture_class_counter=c__Halobacteria--2:capture_domain_counter=d__Archaea--2:capture_family_counter=f__Natrialbaceae--2:capture_genus_counter=g__Haloterrigena--2:capture_order_counter=o__Halobacteriales--2:capture_phylum_counter=p__Halobacteriota--2:capture_species_counter=s__Haloterrigena salina--2:evalue_avg=4.15e-58:evalue_max=4.15e-58:evalue_min=4.15e-58:evalue_std=0:evalue_sum=4.15e-58:gapopen_avg=0.0:gapopen_max=0.0:gapopen_min=0.0:gapopen_std=0:gapopen_sum=0.0:gtdb_class_counter=:gtdb_domain_counter=:gtdb_family_counter=:gtdb_genus_counter=:gtdb_order_counter=:gtdb_phylum_counter=:gtdb_species_counter=:heptad_counter=MCP-40H--1||MCP-44H--1:lbd_counter=:length_avg=161.0:length_max=161.0:length_min=161.0:length_std=0:length_sum=161.0:mismatch_avg=27.0:mismatch_max=27.0:mismatch_min=27.0:mismatch_std=0:mismatch_sum=27.0:name=N176653:qcovhsp_avg=99.4:qcovhsp_max=99.4:qcovhsp_min=99.4:qcovhsp_std=0:qcovhsp_sum=99.4:qend_avg=162.0:qend_max=162.0:qend_min=162.0:qend_std=0:qend_sum=162.0:qstart_avg=2.0:qstart_max=2.0:qstart_min=2.0:qstart_std=0:qstart_sum=2.0:ref_name_counter=GB_GCA_015654725.1_protein.faa_JAATGI010000080.1_4@PF00015_full_PFAM.294.470--1:scovhsp_avg=91.5:scovhsp_max=91.5:scovhsp_min=91.5:scovhsp_std=0:scovhsp_sum=91.5:send_avg=161.0:send_max=161.0:send_min=161.0:send_std=0:send_sum=161.0:sstart_avg=1.0:sstart_max=1.0:sstart_min=1.0:sstart_std=0:sstart_sum=1.0],(84964044-4eba-4613-820d-f1b6a7774a00_3@MCPsignal.3.86:0.0259424[&&NHX:Sample=rhizpot3:Type=capture:capture_class=c__Halobacteria:capture_domain=d__Archaea:capture_family=f__Natrialbaceae:capture_genus=g__Halobiforma:capture_order=o__Halobacteriales:capture_phylum=p__Halobacteriota:capture_species=s__Halobiforma haloterrestris:heptad=MCP-44H],219a752f-580c-4bb0-af81-6959167b07fc_4@MCPsignal.85.247:0.000889249[&&NHX:Sample=rhizpot1:Type=capture:besthit=69.6:bitscore=179.0:capture_class=c__Halobacteria:capture_domain=d__Archaea:capture_family=f__Natrialbaceae:capture_genus=g__Halobiforma:capture_order=o__Halobacteriales:capture_phylum=p__Halobacteriota:capture_species=s__Halobiforma haloterrestris:evalue=1.3e-57:gapopen=0.0:heptad=MCP-44H:length=161.0:mismatch=49.0:qcovhsp=99.4:qend=162.0:qstart=2.0:ref_name=GB_GCA_004297775.1_protein.faa_SCUE01000028.1_63@PF00015_full_PFAM.294.473:scovhsp=89.9:send=161.0:sstart=1.0])0:0.000748677[&&NHX:Sample_counter=rhizpot1--1||rhizpot3--1:Type_counter=capture--2:besthit_avg=69.6:besthit_max=69.6:besthit_min=69.6:besthit_std=0:besthit_sum=69.6:bitscore_avg=179.0:bitscore_max=179.0:bitscore_min=179.0:bitscore_std=0:bitscore_sum=179.0:capture_class_counter=c__Halobacteria--2:capture_domain_counter=d__Archaea--2:capture_family_counter=f__Natrialbaceae--2:capture_genus_counter=g__Halobiforma--2:capture_order_counter=o__Halobacteriales--2:capture_phylum_counter=p__Halobacteriota--2:capture_species_counter=s__Halobiforma haloterrestris--2:evalue_avg=1.3e-57:evalue_max=1.3e-57:evalue_min=1.3e-57:evalue_std=0:evalue_sum=1.3e-57:gapopen_avg=0.0:gapopen_max=0.0:gapopen_min=0.0:gapopen_std=0:gapopen_sum=0.0:gtdb_class_counter=:gtdb_domain_counter=:gtdb_family_counter=:gtdb_genus_counter=:gtdb_order_counter=:gtdb_phylum_counter=:gtdb_species_counter=:heptad_counter=MCP-44H--2:lbd_counter=:length_avg=161.0:length_max=161.0:length_min=161.0:length_std=0:length_sum=161.0:mismatch_avg=49.0:mismatch_max=49.0:mismatch_min=49.0:mismatch_std=0:mismatch_sum=49.0:name=N176656:qcovhsp_avg=99.4:qcovhsp_max=99.4:qcovhsp_min=99.4:qcovhsp_std=0:qcovhsp_sum=99.4:qend_avg=162.0:qend_max=162.0:qend_min=162.0:qend_std=0:qend_sum=162.0:qstart_avg=2.0:qstart_max=2.0:qstart_min=2.0:qstart_std=0:qstart_sum=2.0:ref_name_counter=GB_GCA_004297775.1_protein.faa_SCUE01000028.1_63@PF00015_full_PFAM.294.473--1:scovhsp_avg=89.9:scovhsp_max=89.9:scovhsp_min=89.9:scovhsp_std=0:scovhsp_sum=89.9:send_avg=161.0:send_max=161.0:send_min=161.0:send_std=0:send_sum=161.0:sstart_avg=1.0:sstart_max=1.0:sstart_min=1.0:sstart_std=0:sstart_sum=1.0])1:0.136472[&&NHX:Sample_counter=rhizpot1--2||rhizpot2--1||rhizpot3--1:Type_counter=capture--4:besthit_avg=76.4:besthit_max=83.2:besthit_min=69.6:besthit_std=9.616652224137052:besthit_sum=152.8:bitscore_avg=179.5:bitscore_max=180.0:bitscore_min=179.0:bitscore_std=0.7071067811865476:bitscore_sum=359.0:capture_class_counter=c__Halobacteria--4:capture_domain_counter=d__Archaea--4:capture_family_counter=f__Natrialbaceae--4:capture_genus_counter=g__Halobiforma--2||g__Haloterrigena--2:capture_order_counter=o__Halobacteriales--4:capture_phylum_counter=p__Halobacteriota--4:capture_species_counter=s__Halobiforma haloterrestris--2||s__Haloterrigena salina--2:evalue_avg=8.575e-58:evalue_max=1.3e-57:evalue_min=4.15e-58:evalue_std=6.257895013500945e-58:evalue_sum=1.715e-57:gapopen_avg=0.0:gapopen_max=0.0:gapopen_min=0.0:gapopen_std=0.0:gapopen_sum=0.0:gtdb_class_counter=:gtdb_domain_counter=:gtdb_family_counter=:gtdb_genus_counter=:gtdb_order_counter=:gtdb_phylum_counter=:gtdb_species_counter=:heptad_counter=MCP-40H--1||MCP-44H--3:lbd_counter=:length_avg=161.0:length_max=161.0:length_min=161.0:length_std=0.0:length_sum=322.0:mismatch_avg=38.0:mismatch_max=49.0:mismatch_min=27.0:mismatch_std=15.556349186104045:mismatch_sum=76.0:name=N176657:qcovhsp_avg=99.4:qcovhsp_max=99.4:qcovhsp_min=99.4:qcovhsp_std=0.0:qcovhsp_sum=198.8:qend_avg=162.0:qend_max=162.0:qend_min=162.0:qend_std=0.0:qend_sum=324.0:qstart_avg=2.0:qstart_max=2.0:qstart_min=2.0:qstart_std=0.0:qstart_sum=4.0:ref_name_counter=GB_GCA_004297775.1_protein.faa_SCUE01000028.1_63@PF00015_full_PFAM.294.473--1||GB_GCA_015654725.1_protein.faa_JAATGI010000080.1_4@PF00015_full_PFAM.294.470--1:scovhsp_avg=90.7:scovhsp_max=91.5:scovhsp_min=89.9:scovhsp_std=1.131370849898472:scovhsp_sum=181.4:send_avg=161.0:send_max=161.0:send_min=161.0:send_std=0.0:send_sum=322.0:sstart_avg=1.0:sstart_max=1.0:sstart_min=1.0:sstart_std=0.0:sstart_sum=2.0],((57f2d63f-b1ca-44f8-9525-9d140b1f40e7_6@MCPsignal.109.267:0.188125[&&NHX:Sample=rhizpot1:Type=capture:besthit=56.3:bitscore=148.0:capture_class=c__Spirochaetia:capture_domain=d__Bacteria:capture_family=f__Termitinemataceae:capture_genus=g__UBA12037:capture_order=o__Treponematales:capture_phylum=p__Spirochaetota:capture_species=s__UBA12037 sp003527485:evalue=2.03e-45:gapopen=0.0:heptad=MCP-40H:length=158.0:mismatch=69.0:qcovhsp=100.0:qend=158.0:qstart=1.0:ref_name=GB_GCA_001771935.1_protein.faa_MERD01000051.1_17@PF00015_full_PFAM.295.472:scovhsp=89.3:send=160.0:sstart=3.0],(4a100c44-9e75-4669-bf3d-3854b3ef1311_1@MCPsignal.207.384:0.0953774[&&NHX:Sample=rhiztom3:Type=capture:capture_class=c__Alphaproteobacteria:capture_domain=d__Bacteria:capture_family=f__Rhodobacteraceae:capture_genus=g__Ascidiaceihabitans:capture_order=o__Rhodobacterales:capture_phylum=p__Proteobacteria:capture_species=s__Ascidiaceihabitans pseudonitzschiae_A:heptad=MCP-44H],0b43a824-d414-4aa6-9b42-b680c9593f4a_1@MCPsignal.155.320:0.141777[&&NHX:Sample=rhizpot2:Type=capture:besthit=79.9:bitscore=229.0:capture_class=c__Alphaproteobacteria:capture_domain=d__Bacteria:capture_family=f__Amorphaceae:capture_genus=g__Acuticoccus:capture_order=o__Rhizobiales:capture_phylum=p__Proteobacteria:capture_species=s__Acuticoccus yangtzensis:evalue=2.44e-77:gapopen=0.0:heptad=MCP-40H:length=159.0:mismatch=32.0:qcovhsp=96.4:qend=164.0:qstart=6.0:ref_name=GB_GCA_004297485.1_protein.faa_SCTM01000060.1_3@PF00015_full_PFAM.296.474:scovhsp=89.3:send=159.0:sstart=1.0])0.657:0.0162343[&&NHX:Sample_counter=rhizpot2--1||rhiztom3--1:Type_counter=capture--2:besthit_avg=79.9:besthit_max=79.9:besthit_min=79.9:besthit_std=0:besthit_sum=79.9:bitscore_avg=229.0:bitscore_max=229.0:bitscore_min=229.0:bitscore_std=0:bitscore_sum=229.0:capture_class_counter=c__Alphaproteobacteria--2:capture_domain_counter=d__Bacteria--2:capture_family_counter=f__Amorphaceae--1||f__Rhodobacteraceae--1:capture_genus_counter=g__Acuticoccus--1||g__Ascidiaceihabitans--1:capture_order_counter=o__Rhizobiales--1||o__Rhodobacterales--1:capture_phylum_counter=p__Proteobacteria--2:capture_species_counter=s__Acuticoccus yangtzensis--1||s__Ascidiaceihabitans pseudonitzschiae_A--1:evalue_avg=2.44e-77:evalue_max=2.44e-77:evalue_min=2.44e-77:evalue_std=0:evalue_sum=2.44e-77:gapopen_avg=0.0:gapopen_max=0.0:gapopen_min=0.0:gapopen_std=0:gapopen_sum=0.0:gtdb_class_counter=:gtdb_domain_counter=:gtdb_family_counter=:gtdb_genus_counter=:gtdb_order_counter=:gtdb_phylum_counter=:gtdb_species_counter=:heptad_counter=MCP-40H--1||MCP-44H--1:lbd_counter=:length_avg=159.0:length_max=159.0:length_min=159.0:length_std=0:length_sum=159.0:mismatch_avg=32.0:mismatch_max=32.0:mismatch_min=32.0:mismatch_std=0:mismatch_sum=32.0:name=N176661:qcovhsp_avg=96.4:qcovhsp_max=96.4:qcovhsp_min=96.4:qcovhsp_std=0:qcovhsp_sum=96.4:qend_avg=164.0:qend_max=164.0:qend_min=164.0:qend_std=0:qend_sum=164.0:qstart_avg=6.0:qstart_max=6.0:qstart_min=6.0:qstart_std=0:qstart_sum=6.0:ref_name_counter=GB_GCA_004297485.1_protein.faa_SCTM01000060.1_3@PF00015_full_PFAM.296.474--1:scovhsp_avg=89.3:scovhsp_max=89.3:scovhsp_min=89.3:scovhsp_std=0:scovhsp_sum=89.3:send_avg=159.0:send_max=159.0:send_min=159.0:send_std=0:send_sum=159.0:sstart_avg=1.0:sstart_max=1.0:sstart_min=1.0:sstart_std=0:sstart_sum=1.0])0.689:0.00813765[&&NHX:Sample_counter=rhizpot1--1||rhizpot2--1||rhiztom3--1:Type_counter=capture--3:besthit_avg=68.1:besthit_max=79.9:besthit_min=56.3:besthit_std=16.687720036002528:besthit_sum=136.2:bitscore_avg=188.5:bitscore_max=229.0:bitscore_min=148.0:bitscore_std=57.27564927611035:bitscore_sum=377.0:capture_class_counter=c__Alphaproteobacteria--2||c__Spirochaetia--1:capture_domain_counter=d__Bacteria--3:capture_family_counter=f__Amorphaceae--1||f__Rhodobacteraceae--1||f__Termitinemataceae--1:capture_genus_counter=g__Acuticoccus--1||g__Ascidiaceihabitans--1||g__UBA12037--1:capture_order_counter=o__Rhizobiales--1||o__Rhodobacterales--1||o__Treponematales--1:capture_phylum_counter=p__Proteobacteria--2||p__Spirochaetota--1:capture_species_counter=s__Acuticoccus yangtzensis--1||s__Ascidiaceihabitans pseudonitzschiae_A--1||s__UBA12037 sp003527485--1:evalue_avg=1.015e-45:evalue_max=2.03e-45:evalue_min=2.44e-77:evalue_std=1.4354267658086916e-45:evalue_sum=2.03e-45:gapopen_avg=0.0:gapopen_max=0.0:gapopen_min=0.0:gapopen_std=0.0:gapopen_sum=0.0:gtdb_class_counter=:gtdb_domain_counter=:gtdb_family_counter=:gtdb_genus_counter=:gtdb_order_counter=:gtdb_phylum_counter=:gtdb_species_counter=:heptad_counter=MCP-40H--2||MCP-44H--1:lbd_counter=:length_avg=158.5:length_max=159.0:length_min=158.0:length_std=0.7071067811865476:length_sum=317.0:mismatch_avg=50.5:mismatch_max=69.0:mismatch_min=32.0:mismatch_std=26.16295090390226:mismatch_sum=101.0:name=N176662:qcovhsp_avg=98.2:qcovhsp_max=100.0:qcovhsp_min=96.4:qcovhsp_std=2.545584412271567:qcovhsp_sum=196.4:qend_avg=161.0:qend_max=164.0:qend_min=158.0:qend_std=4.242640687119285:qend_sum=322.0:qstart_avg=3.5:qstart_max=6.0:qstart_min=1.0:qstart_std=3.5355339059327378:qstart_sum=7.0:ref_name_counter=GB_GCA_001771935.1_protein.faa_MERD01000051.1_17@PF00015_full_PFAM.295.472--1||GB_GCA_004297485.1_protein.faa_SCTM01000060.1_3@PF00015_full_PFAM.296.474--1:scovhsp_avg=89.3:scovhsp_max=89.3:scovhsp_min=89.3:scovhsp_std=0.0:scovhsp_sum=178.6:send_avg=159.5:send_max=160.0:send_min=159.0:send_std=0.7071067811865476:send_sum=319.0:sstart_avg=2.0:sstart_max=3.0:sstart_min=1.0:sstart_std=1.4142135623730951:sstart_sum=4.0],(8a73f2c7-3afe-466f-929c-ec798de80b55_2@MCPsignal.130.296:0.111339[&&NHX:Sample=rhizpot3:Type=capture:capture_class=c__Polyangia:capture_domain=d__Bacteria:capture_family=f__Polyangiaceae:capture_genus=g__NIC37A-2:capture_order=o__Polyangiales:capture_phylum=p__Myxococcota:capture_species=s__NIC37A-2 sp002085155:heptad=MCP-40H],(2c085446-07a3-51ab-b1e4-98676fc1ff81_3@MCPsignal.72.237:0.0699785[&&NHX:Sample=rhizpot1:Type=capture:besthit=77.1:bitscore=217.0:capture_class=c__Gammaproteobacteria:capture_domain=d__Bacteria:capture_family=f__Burkholderiaceae:capture_genus=g__Paraburkholderia:capture_order=o__Burkholderiales:capture_phylum=p__Proteobacteria:capture_species=s__Paraburkholderia graminis:evalue=1.8e-72:gapopen=0.0:heptad=MCP-40H:length=157.0:mismatch=36.0:qcovhsp=95.2:qend=165.0:qstart=9.0:ref_name=GB_GCA_004297485.1_protein.faa_SCTM01000060.1_3@PF00015_full_PFAM.296.474:scovhsp=88.2:send=159.0:sstart=3.0],7e427767-2634-5636-b9ba-da1ca10e16ff_2@MCPsignal.26.167:0.0173164[&&NHX:Sample=rhiztom2:Type=capture:besthit=81.6:bitscore=206.0:capture_class=c__Alphaproteobacteria:capture_domain=d__Bacteria:capture_family=f__Sphingomonadaceae:capture_genus=g__Sphingomonas:capture_order=o__Sphingomonadales:capture_phylum=p__Proteobacteria:capture_species=s__Sphingomonas excrementigallinarum:evalue=1.23e-68:gapopen=0.0:heptad=MCP-40H:length=141.0:mismatch=26.0:qcovhsp=100.0:qend=141.0:qstart=1.0:ref_name=GB_GCA_001771935.1_protein.faa_MERD01000051.1_17@PF00015_full_PFAM.295.472:scovhsp=79.7:send=160.0:sstart=20.0])0.989:0.0854532[&&NHX:Sample_counter=rhizpot1--1||rhiztom2--1:Type_counter=capture--2:besthit_avg=79.35:besthit_max=81.6:besthit_min=77.1:besthit_std=3.181980515339464:besthit_sum=158.7:bitscore_avg=211.5:bitscore_max=217.0:bitscore_min=206.0:bitscore_std=7.7781745930520225:bitscore_sum=423.0:capture_class_counter=c__Alphaproteobacteria--1||c__Gammaproteobacteria--1:capture_domain_counter=d__Bacteria--2:capture_family_counter=f__Burkholderiaceae--1||f__Sphingomonadaceae--1:capture_genus_counter=g__Paraburkholderia--1||g__Sphingomonas--1:capture_order_counter=o__Burkholderiales--1||o__Sphingomonadales--1:capture_phylum_counter=p__Proteobacteria--2:capture_species_counter=s__Paraburkholderia graminis--1||s__Sphingomonas excrementigallinarum--1:evalue_avg=6.150900000000001e-69:evalue_max=1.23e-68:evalue_min=1.8e-72:evalue_std=8.696140616388399e-69:evalue_sum=1.2301800000000001e-68:gapopen_avg=0.0:gapopen_max=0.0:gapopen_min=0.0:gapopen_std=0.0:gapopen_sum=0.0:gtdb_class_counter=:gtdb_domain_counter=:gtdb_family_counter=:gtdb_genus_counter=:gtdb_order_counter=:gtdb_phylum_counter=:gtdb_species_counter=:heptad_counter=MCP-40H--2:lbd_counter=:length_avg=149.0:length_max=157.0:length_min=141.0:length_std=11.313708498984761:length_sum=298.0:mismatch_avg=31.0:mismatch_max=36.0:mismatch_min=26.0:mismatch_std=7.0710678118654755:mismatch_sum=62.0:name=N176666:qcovhsp_avg=97.6:qcovhsp_max=100.0:qcovhsp_min=95.2:qcovhsp_std=3.394112549695426:qcovhsp_sum=195.2:qend_avg=153.0:qend_max=165.0:qend_min=141.0:qend_std=16.97056274847714:qend_sum=306.0:qstart_avg=5.0:qstart_max=9.0:qstart_min=1.0:qstart_std=5.656854249492381:qstart_sum=10.0:ref_name_counter=GB_GCA_001771935.1_protein.faa_MERD01000051.1_17@PF00015_full_PFAM.295.472--1||GB_GCA_004297485.1_protein.faa_SCTM01000060.1_3@PF00015_full_PFAM.296.474--1:scovhsp_avg=83.95:scovhsp_max=88.2:scovhsp_min=79.7:scovhsp_std=6.010407640085654:scovhsp_sum=167.9:send_avg=159.5:send_max=160.0:send_min=159.0:send_std=0.7071067811865476:send_sum=319.0:sstart_avg=11.5:sstart_max=20.0:sstart_min=3.0:sstart_std=12.020815280171307:sstart_sum=23.0])0.908:0.0361844[&&NHX:Sample_counter=rhizpot1--1||rhizpot3--1||rhiztom2--1:Type_counter=capture--3:besthit_avg=79.35:besthit_max=81.6:besthit_min=77.1:besthit_std=3.181980515339464:besthit_sum=158.7:bitscore_avg=211.5:bitscore_max=217.0:bitscore_min=206.0:bitscore_std=7.7781745930520225:bitscore_sum=423.0:capture_class_counter=c__Alphaproteobacteria--1||c__Gammaproteobacteria--1||c__Polyangia--1:capture_domain_counter=d__Bacteria--3:capture_family_counter=f__Burkholderiaceae--1||f__Polyangiaceae--1||f__Sphingomonadaceae--1:capture_genus_counter=g__NIC37A-2--1||g__Paraburkholderia--1||g__Sphingomonas--1:capture_order_counter=o__Burkholderiales--1||o__Polyangiales--1||o__Sphingomonadales--1:capture_phylum_counter=p__Myxococcota--1||p__Proteobacteria--2:capture_species_counter=s__NIC37A-2 sp002085155--1||s__Paraburkholderia graminis--1||s__Sphingomonas excrementigallinarum--1:evalue_avg=6.150900000000001e-69:evalue_max=1.23e-68:evalue_min=1.8e-72:evalue_std=8.696140616388399e-69:evalue_sum=1.2301800000000001e-68:gapopen_avg=0.0:gapopen_max=0.0:gapopen_min=0.0:gapopen_std=0.0:gapopen_sum=0.0:gtdb_class_counter=:gtdb_domain_counter=:gtdb_family_counter=:gtdb_genus_counter=:gtdb_order_counter=:gtdb_phylum_counter=:gtdb_species_counter=:heptad_counter=MCP-40H--3:lbd_counter=:length_avg=149.0:length_max=157.0:length_min=141.0:length_std=11.313708498984761:length_sum=298.0:mismatch_avg=31.0:mismatch_max=36.0:mismatch_min=26.0:mismatch_std=7.0710678118654755:mismatch_sum=62.0:name=N176667:qcovhsp_avg=97.6:qcovhsp_max=100.0:qcovhsp_min=95.2:qcovhsp_std=3.394112549695426:qcovhsp_sum=195.2:qend_avg=153.0:qend_max=165.0:qend_min=141.0:qend_std=16.97056274847714:qend_sum=306.0:qstart_avg=5.0:qstart_max=9.0:qstart_min=1.0:qstart_std=5.656854249492381:qstart_sum=10.0:ref_name_counter=GB_GCA_001771935.1_protein.faa_MERD01000051.1_17@PF00015_full_PFAM.295.472--1||GB_GCA_004297485.1_protein.faa_SCTM01000060.1_3@PF00015_full_PFAM.296.474--1:scovhsp_avg=83.95:scovhsp_max=88.2:scovhsp_min=79.7:scovhsp_std=6.010407640085654:scovhsp_sum=167.9:send_avg=159.5:send_max=160.0:send_min=159.0:send_std=0.7071067811865476:send_sum=319.0:sstart_avg=11.5:sstart_max=20.0:sstart_min=3.0:sstart_std=12.020815280171307:sstart_sum=23.0])0.867:0.0226762[&&NHX:Sample_counter=rhizpot1--2||rhizpot2--1||rhizpot3--1||rhiztom2--1||rhiztom3--1:Type_counter=capture--6:besthit_avg=73.725:besthit_max=81.6:besthit_min=56.3:besthit_std=11.763892496391945:besthit_sum=294.9:bitscore_avg=200.0:bitscore_max=229.0:bitscore_min=148.0:bitscore_std=35.91656999213594:bitscore_sum=800.0:capture_class_counter=c__Alphaproteobacteria--3||c__Gammaproteobacteria--1||c__Polyangia--1||c__Spirochaetia--1:capture_domain_counter=d__Bacteria--6:capture_family_counter=f__Amorphaceae--1||f__Burkholderiaceae--1||f__Polyangiaceae--1||f__Rhodobacteraceae--1||f__Sphingomonadaceae--1||f__Termitinemataceae--1:capture_genus_counter=g__Acuticoccus--1||g__Ascidiaceihabitans--1||g__NIC37A-2--1||g__Paraburkholderia--1||g__Sphingomonas--1||g__UBA12037--1:capture_order_counter=o__Burkholderiales--1||o__Polyangiales--1||o__Rhizobiales--1||o__Rhodobacterales--1||o__Sphingomonadales--1||o__Treponematales--1:capture_phylum_counter=p__Myxococcota--1||p__Proteobacteria--4||p__Spirochaetota--1:capture_species_counter=s__Acuticoccus yangtzensis--1||s__Ascidiaceihabitans pseudonitzschiae_A--1||s__NIC37A-2 sp002085155--1||s__Paraburkholderia graminis--1||s__Sphingomonas excrementigallinarum--1||s__UBA12037 sp003527485--1:evalue_avg=5.075e-46:evalue_max=2.03e-45:evalue_min=2.44e-77:evalue_std=1.015e-45:evalue_sum=2.03e-45:gapopen_avg=0.0:gapopen_max=0.0:gapopen_min=0.0:gapopen_std=0.0:gapopen_sum=0.0:gtdb_class_counter=:gtdb_domain_counter=:gtdb_family_counter=:gtdb_genus_counter=:gtdb_order_counter=:gtdb_phylum_counter=:gtdb_species_counter=:heptad_counter=MCP-40H--5||MCP-44H--1:lbd_counter=:length_avg=153.75:length_max=159.0:length_min=141.0:length_std=8.539125638299666:length_sum=615.0:mismatch_avg=40.75:mismatch_max=69.0:mismatch_min=26.0:mismatch_std=19.276496915501358:mismatch_sum=163.0:name=N176668:qcovhsp_avg=97.89999999999999:qcovhsp_max=100.0:qcovhsp_min=95.2:qcovhsp_std=2.4738633753705943:qcovhsp_sum=391.59999999999997:qend_avg=157.0:qend_max=165.0:qend_min=141.0:qend_std=11.105554165971787:qend_sum=628.0:qstart_avg=4.25:qstart_max=9.0:qstart_min=1.0:qstart_std=3.947573094109004:qstart_sum=17.0:ref_name_counter=GB_GCA_001771935.1_protein.faa_MERD01000051.1_17@PF00015_full_PFAM.295.472--2||GB_GCA_004297485.1_protein.faa_SCTM01000060.1_3@PF00015_full_PFAM.296.474--2:scovhsp_avg=86.625:scovhsp_max=89.3:scovhsp_min=79.7:scovhsp_std=4.645696933722644:scovhsp_sum=346.5:send_avg=159.5:send_max=160.0:send_min=159.0:send_std=0.5773502691896257:send_sum=638.0:sstart_avg=6.75:sstart_max=20.0:sstart_min=1.0:sstart_std=8.88350531415762:sstart_sum=27.0])0.603:0.0122831[&&NHX:Sample_counter=rhizpot1--4||rhizpot2--2||rhizpot3--2||rhiztom2--1||rhiztom3--1:Type_counter=capture--10:besthit_avg=74.61666666666666:besthit_max=83.2:besthit_min=56.3:besthit_std=10.1704309970948:besthit_sum=447.7:bitscore_avg=193.16666666666666:bitscore_max=229.0:bitscore_min=148.0:bitscore_std=29.768551638712065:bitscore_sum=1159.0:capture_class_counter=c__Alphaproteobacteria--3||c__Gammaproteobacteria--1||c__Halobacteria--4||c__Polyangia--1||c__Spirochaetia--1:capture_domain_counter=d__Archaea--4||d__Bacteria--6:capture_family_counter=f__Amorphaceae--1||f__Burkholderiaceae--1||f__Natrialbaceae--4||f__Polyangiaceae--1||f__Rhodobacteraceae--1||f__Sphingomonadaceae--1||f__Termitinemataceae--1:capture_genus_counter=g__Acuticoccus--1||g__Ascidiaceihabitans--1||g__Halobiforma--2||g__Haloterrigena--2||g__NIC37A-2--1||g__Paraburkholderia--1||g__Sphingomonas--1||g__UBA12037--1:capture_order_counter=o__Burkholderiales--1||o__Halobacteriales--4||o__Polyangiales--1||o__Rhizobiales--1||o__Rhodobacterales--1||o__Sphingomonadales--1||o__Treponematales--1:capture_phylum_counter=p__Halobacteriota--4||p__Myxococcota--1||p__Proteobacteria--4||p__Spirochaetota--1:capture_species_counter=s__Acuticoccus yangtzensis--1||s__Ascidiaceihabitans pseudonitzschiae_A--1||s__Halobiforma haloterrestris--2||s__Haloterrigena salina--2||s__NIC37A-2 sp002085155--1||s__Paraburkholderia graminis--1||s__Sphingomonas excrementigallinarum--1||s__UBA12037 sp003527485--1:evalue_avg=3.383333333336192e-46:evalue_max=2.03e-45:evalue_min=2.44e-77:evalue_std=8.287440296415019e-46:evalue_sum=2.0300000000017152e-45:gapopen_avg=0.0:gapopen_max=0.0:gapopen_min=0.0:gapopen_std=0.0:gapopen_sum=0.0:gtdb_class_counter=:gtdb_domain_counter=:gtdb_family_counter=:gtdb_genus_counter=:gtdb_order_counter=:gtdb_phylum_counter=:gtdb_species_counter=:heptad_counter=MCP-40H--6||MCP-44H--4:lbd_counter=:length_avg=156.16666666666666:length_max=161.0:length_min=141.0:length_std=7.600438583836242:length_sum=937.0:mismatch_avg=39.833333333333336:mismatch_max=69.0:mismatch_min=26.0:mismatch_std=16.533803756748377:mismatch_sum=239.0:name=N176669:qcovhsp_avg=98.39999999999999:qcovhsp_max=100.0:qcovhsp_min=95.2:qcovhsp_std=2.0668817092422094:qcovhsp_sum=590.4:qend_avg=158.66666666666666:qend_max=165.0:qend_min=141.0:qend_std=8.981462390204989:qend_sum=952.0:qstart_avg=3.5:qstart_max=9.0:qstart_min=1.0:qstart_std=3.271085446759225:qstart_sum=21.0:ref_name_counter=GB_GCA_001771935.1_protein.faa_MERD01000051.1_17@PF00015_full_PFAM.295.472--2||GB_GCA_004297485.1_protein.faa_SCTM01000060.1_3@PF00015_full_PFAM.296.474--2||GB_GCA_004297775.1_protein.faa_SCUE01000028.1_63@PF00015_full_PFAM.294.473--1||GB_GCA_015654725.1_protein.faa_JAATGI010000080.1_4@PF00015_full_PFAM.294.470--1:scovhsp_avg=87.98333333333335:scovhsp_max=91.5:scovhsp_min=79.7:scovhsp_std=4.199245964059102:scovhsp_sum=527.9000000000001:send_avg=160.0:send_max=161.0:send_min=159.0:send_std=0.8944271909999159:send_sum=960.0:sstart_avg=4.833333333333333:sstart_max=20.0:sstart_min=1.0:sstart_std=7.494442385305705:sstart_sum=29.0])0.895:0.025422[&&NHX:Sample_counter=rhizpot1--4||rhizpot2--2||rhizpot3--5||rhiztom1--3||rhiztom2--3||rhiztom3--3:Type_counter=GTDB--2||capture--20:besthit_avg=79.71818181818182:besthit_max=89.6:besthit_min=56.3:besthit_std=9.47193941933944:besthit_sum=876.9:bitscore_avg=198.36363636363637:bitscore_max=229.0:bitscore_min=148.0:bitscore_std=28.834953536542166:bitscore_sum=2182.0:capture_class_counter=c__Actinomycetia--4||c__Alphaproteobacteria--7||c__Bacilli--1||c__Gammaproteobacteria--1||c__Halobacteria--4||c__Phycisphaerae--1||c__Polyangia--1||c__Spirochaetia--1:capture_domain_counter=d__Archaea--4||d__Bacteria--16:capture_family_counter=f__Acetobacteraceae--1||f__Amorphaceae--1||f__Ancalomicrobiaceae--1||f__Burkholderiaceae--1||f__Fen-1342--1||f__Micropepsaceae--1||f__Motilibacteraceae--4||f__Natrialbaceae--4||f__Paenibacillaceae--1||f__Polyangiaceae--1||f__Rhodobacteraceae--1||f__Sphingomonadaceae--1||f__TH1-2--1||f__Termitinemataceae--1:capture_genus_counter=g__Acuticoccus--1||g__Ascidiaceihabitans--1||g__CAADGM01--1||g__Halobiforma--2||g__Haloterrigena--2||g__Motilibacter--4||g__NIC37A-2--1||g__Paenibacillus_C--1||g__Paraburkholderia--1||g__Pinisolibacter--1||g__Rhizomicrobium--1||g__Roseomonas--1||g__Sphingomonas--1||g__Terricaulis--1||g__UBA12037--1:capture_order_counter=o__Acetobacterales--1||o__Burkholderiales--1||o__Caulobacterales--1||o__Halobacteriales--4||o__Micropepsales--1||o__Motilibacterales--4||o__Paenibacillales--1||o__Polyangiales--1||o__Rhizobiales--2||o__Rhodobacterales--1||o__Sphingomonadales--1||o__Treponematales--1||o__UBA1845--1:capture_phylum_counter=p__Actinobacteriota--4||p__Firmicutes--1||p__Halobacteriota--4||p__Myxococcota--1||p__Planctomycetota--1||p__Proteobacteria--8||p__Spirochaetota--1:capture_species_counter=s__Acuticoccus yangtzensis--1||s__Ascidiaceihabitans pseudonitzschiae_A--1||s__CAADGM01 sp900696535--1||s__Halobiforma haloterrestris--2||s__Haloterrigena salina--2||s__Motilibacter rhizosphaerae--4||s__NIC37A-2 sp002085155--1||s__Paenibacillus_C agaridevorans--1||s__Paraburkholderia graminis--1||s__Pinisolibacter sp002298965--1||s__Rhizomicrobium palustre--1||s__Roseomonas sp016107305--1||s__Sphingomonas excrementigallinarum--1||s__Terricaulis sp902826145--1||s__UBA12037 sp003527485--1:evalue_avg=1.8511454545470135e-46:evalue_max=2.03e-45:evalue_min=2.44e-77:evalue_std=6.118821653939665e-46:evalue_sum=2.036260000001715e-45:gapopen_avg=0.18181818181818182:gapopen_max=1.0:gapopen_min=0.0:gapopen_std=0.4045199174779452:gapopen_sum=2.0:gtdb_class_counter=c__Alphaproteobacteria--1||c__Polyangia--1:gtdb_domain_counter=d__Bacteria--2:gtdb_family_counter=f__Caulobacteraceae--1||f__Haliangiaceae--1:gtdb_genus_counter=g__JABFXX01--1||g__Palsa-881--1:gtdb_order_counter=o__Caulobacterales--1||o__Haliangiales--1:gtdb_phylum_counter=p__Myxococcota--1||p__Proteobacteria--1:gtdb_species_counter=s__JABFXX01 sp013368795--1||s__Palsa-881 sp019247715--1:heptad_counter=MCP-40H--17||MCP-44H--4||MCP-52H--1:lbd_counter=:lca_tree=d__Bacteria:length_avg=147.72727272727272:length_max=161.0:length_min=96.0:length_std=18.87374318512843:length_sum=1625.0:mismatch_avg=30.636363636363637:mismatch_max=69.0:mismatch_min=9.0:mismatch_std=16.408977587118137:mismatch_sum=337.0:name=N176670:qcovhsp_avg=98.9090909090909:qcovhsp_max=100.0:qcovhsp_min=95.2:qcovhsp_std=1.6002840656924278:qcovhsp_sum=1088.0:qend_avg=149.0909090909091:qend_max=165.0:qend_min=96.0:qend_std=19.866829366834285:qend_sum=1640.0:qstart_avg=2.4545454545454546:qstart_max=9.0:qstart_min=1.0:qstart_std=2.6215886925159086:qstart_sum=27.0:ref_name_counter=GB_GCA_001771935.1_protein.faa_MERD01000051.1_17@PF00015_full_PFAM.295.472--2||GB_GCA_004193285.1_protein.faa_SECP01000033.1_64@PF00015_full_PFAM.292.473--1||GB_GCA_004297485.1_protein.faa_SCTM01000060.1_3@PF00015_full_PFAM.296.474--2||GB_GCA_004297775.1_protein.faa_SCUE01000028.1_63@PF00015_full_PFAM.294.473--1||GB_GCA_013368795.1_protein.faa_JABFXX010000436.1_3@PF00015_full_PFAM.293.471--2||GB_GCA_015654725.1_protein.faa_JAATGI010000080.1_4@PF00015_full_PFAM.294.470--1||GB_GCA_016793725.1_protein.faa_JAEUJP010000147.1_11@PF00015_full_PFAM.289.469--1||RS_GCF_000799605.1_protein.faa_NZ_JUGZ01000007.1_188@PF00015_full_PFAM.293.469--1:scovhsp_avg=82.99090909090908:scovhsp_max=91.5:scovhsp_min=53.0:scovhsp_std=10.855731623935307:scovhsp_sum=912.9:send_avg=154.54545454545453:send_max=163.0:send_min=107.0:send_std=15.908259718546441:send_sum=1700.0:sstart_avg=7.909090909090909:sstart_max=20.0:sstart_min=1.0:sstart_std=7.04917790177756:sstart_sum=87.0],(((RS_GCF_001984095.1_protein.faa_NZ_LYVQ01000185.1_7@PF00015_full_PFAM.293.471:0.0758045[&&NHX:Type=GTDB:gtdb_class=c__Gammaproteobacteria:gtdb_domain=d__Bacteria:gtdb_family=f__Burkholderiaceae:gtdb_genus=g__KK5:gtdb_order=o__Burkholderiales:gtdb_phylum=p__Proteobacteria:gtdb_species=s__KK5 sp001984095:heptad=MCP-40H:species=d__Bacteria_p__Proteobacteria_c__Gammaproteobacteria_o__Burkholderiales_f__Burkholderiaceae_g__KK5_s__KK5 sp001984095],(GB_GCA_019234815.1_protein.faa_JAFALA010000079.1_57@PF00015_full_PFAM.291.470:0.0441456[&&NHX:Type=GTDB:gtdb_class=c__Gammaproteobacteria:gtdb_domain=d__Bacteria:gtdb_family=f__Burkholderiaceae:gtdb_genus=g__WAJ17:gtdb_order=o__Burkholderiales:gtdb_phylum=p__Proteobacteria:gtdb_species=s__WAJ17 sp019234815:heptad=MCP-40H:species=d__Bacteria_p__Proteobacteria_c__Gammaproteobacteria_o__Burkholderiales_f__Burkholderiaceae_g__WAJ17_s__WAJ17 sp019234815],(RS_GCF_015624425.1_protein.faa_NZ_CP049919.1_4476@PF00015_full_PFAM.290.473:0.107032[&&NHX:Type=GTDB:gtdb_class=c__Gammaproteobacteria:gtdb_domain=d__Bacteria:gtdb_family=f__Burkholderiaceae:gtdb_genus=g__Kinneretia:gtdb_order=o__Burkholderiales:gtdb_phylum=p__Proteobacteria:gtdb_species=s__Kinneretia sp015624425:heptad=MCP-40H:species=d__Bacteria_p__Proteobacteria_c__Gammaproteobacteria_o__Burkholderiales_f__Burkholderiaceae_g__Kinneretia_s__Kinneretia sp015624425],(RS_GCF_016467315.1_protein.faa_NZ_JAELVU010000006.1_228@PF00015_full_PFAM.288.470:0.0485272[&&NHX:Type=GTDB:gtdb_class=c__Gammaproteobacteria:gtdb_domain=d__Bacteria:gtdb_family=f__Burkholderiaceae:gtdb_genus=g__OAE585:gtdb_order=o__Burkholderiales:gtdb_phylum=p__Proteobacteria:gtdb_species=s__OAE585 sp016467315:heptad=MCP-40H:species=d__Bacteria_p__Proteobacteria_c__Gammaproteobacteria_o__Burkholderiales_f__Burkholderiaceae_g__OAE585_s__OAE585 sp016467315],(RS_GCF_001598255.1_protein.faa_NZ_BCYP01000004.1_25@PF00015_full_PFAM.291.475:0.00264862[&&NHX:Type=GTDB:gtdb_class=c__Gammaproteobacteria:gtdb_domain=d__Bacteria:gtdb_family=f__Burkholderiaceae:gtdb_genus=g__Mitsuaria:gtdb_order=o__Burkholderiales:gtdb_phylum=p__Proteobacteria:gtdb_species=s__Mitsuaria chitosanitabida:heptad=MCP-40H:species=d__Bacteria_p__Proteobacteria_c__Gammaproteobacteria_o__Burkholderiales_f__Burkholderiaceae_g__Mitsuaria_s__Mitsuaria chitosanitabida],(RS_GCF_002205645.1_protein.faa_NZ_NIOF01000001.1_965@PF00015_full_PFAM.291.475:0.0166197[&&NHX:Type=GTDB:gtdb_class=c__Gammaproteobacteria:gtdb_domain=d__Bacteria:gtdb_family=f__Burkholderiaceae:gtdb_genus=g__Mitsuaria:gtdb_order=o__Burkholderiales:gtdb_phylum=p__Proteobacteria:gtdb_species=s__Mitsuaria aquatilis:heptad=MCP-40H:species=d__Bacteria_p__Proteobacteria_c__Gammaproteobacteria_o__Burkholderiales_f__Burkholderiaceae_g__Mitsuaria_s__Mitsuaria aquatilis],(((RS_GCF_900113225.1_protein.faa_NZ_FOZE01000002.1_255@PF00015_full_PFAM.291.475:0[&&NHX:Type=GTDB:gtdb_class=c__Gammaproteobacteria:gtdb_domain=d__Bacteria:gtdb_family=f__Burkholderiaceae:gtdb_genus=g__Mitsuaria:gtdb_order=o__Burkholderiales:gtdb_phylum=p__Proteobacteria:gtdb_species=s__Mitsuaria sp900113225:heptad=MCP-40H:species=d__Bacteria_p__Proteobacteria_c__Gammaproteobacteria_o__Burkholderiales_f__Burkholderiaceae_g__Mitsuaria_s__Mitsuaria sp900113225],RS_GCF_002761755.1_protein.faa_NZ_PEOG01000001.1_38@PF00015_full_PFAM.291.475:0[&&NHX:Type=GTDB:gtdb_class=c__Gammaproteobacteria:gtdb_domain=d__Bacteria:gtdb_family=f__Burkholderiaceae:gtdb_genus=g__Mitsuaria:gtdb_order=o__Burkholderiales:gtdb_phylum=p__Proteobacteria:gtdb_species=s__Mitsuaria sp002761755:heptad=MCP-40H:species=d__Bacteria_p__Proteobacteria_c__Gammaproteobacteria_o__Burkholderiales_f__Burkholderiaceae_g__Mitsuaria_s__Mitsuaria sp002761755]):0.00417411[&&NHX:Sample_counter=:Type_counter=GTDB--2:capture_class_counter=:capture_domain_counter=:capture_family_counter=:capture_genus_counter=:capture_order_counter=:capture_phylum_counter=:capture_species_counter=:evoltype=D:gtdb_class_counter=c__Gammaproteobacteria--2:gtdb_domain_counter=d__Bacteria--2:gtdb_family_counter=f__Burkholderiaceae--2:gtdb_genus_counter=g__Mitsuaria--2:gtdb_order_counter=o__Burkholderiales--2:gtdb_phylum_counter=p__Proteobacteria--2:gtdb_species_counter=s__Mitsuaria sp002761755--1||s__Mitsuaria sp900113225--1:heptad_counter=MCP-40H--2:lbd_counter=:lca=d__Bacteria:lca_tree=g__Mitsuaria:name=N176679:ref_name_counter=],(RS_GCF_001653795.1_protein.faa_NZ_CP011514.1_3343@PF00015_full_PFAM.288.475:0.0080893[&&NHX:Type=GTDB:gtdb_class=c__Gammaproteobacteria:gtdb_domain=d__Bacteria:gtdb_family=f__Burkholderiaceae:gtdb_genus=g__Mitsuaria:gtdb_order=o__Burkholderiales:gtdb_phylum=p__Proteobacteria:gtdb_species=s__Mitsuaria sp001653795:heptad=MCP-40H:species=d__Bacteria_p__Proteobacteria_c__Gammaproteobacteria_o__Burkholderiales_f__Burkholderiaceae_g__Mitsuaria_s__Mitsuaria sp001653795],(GB_GCA_004210455.1_protein.faa_SEFA01000075.1_2@PF00015_full_PFAM.288.475:0.00402175[&&NHX:Type=GTDB:gtdb_class=c__Gammaproteobacteria:gtdb_domain=d__Bacteria:gtdb_family=f__Burkholderiaceae:gtdb_genus=g__Mitsuaria:gtdb_order=o__Burkholderiales:gtdb_phylum=p__Proteobacteria:gtdb_species=s__Mitsuaria sp004210455:heptad=MCP-40H:species=d__Bacteria_p__Proteobacteria_c__Gammaproteobacteria_o__Burkholderiales_f__Burkholderiaceae_g__Mitsuaria_s__Mitsuaria sp004210455],GB_GCA_002205125.1_protein.faa_NIOE01000008.1_143@PF00015_full_PFAM.288.475:5e-09[&&NHX:Type=GTDB:gtdb_class=c__Gammaproteobacteria:gtdb_domain=d__Bacteria:gtdb_family=f__Burkholderiaceae:gtdb_genus=g__Mitsuaria:gtdb_order=o__Burkholderiales:gtdb_phylum=p__Proteobacteria:gtdb_species=s__Mitsuaria noduli:heptad=MCP-40H:species=d__Bacteria_p__Proteobacteria_c__Gammaproteobacteria_o__Burkholderiales_f__Burkholderiaceae_g__Mitsuaria_s__Mitsuaria noduli])0:5e-09[&&NHX:Sample_counter=:Type_counter=GTDB--2:capture_class_counter=:capture_domain_counter=:capture_family_counter=:capture_genus_counter=:capture_order_counter=:capture_phylum_counter=:capture_species_counter=:evoltype=D:gtdb_class_counter=c__Gammaproteobacteria--2:gtdb_domain_counter=d__Bacteria--2:gtdb_family_counter=f__Burkholderiaceae--2:gtdb_genus_counter=g__Mitsuaria--2:gtdb_order_counter=o__Burkholderiales--2:gtdb_phylum_counter=p__Proteobacteria--2:gtdb_species_counter=s__Mitsuaria noduli--1||s__Mitsuaria sp004210455--1:heptad_counter=MCP-40H--2:lbd_counter=:lca=d__Bacteria:lca_tree=g__Mitsuaria:name=N176683:ref_name_counter=])0.879:0.00828513[&&NHX:Sample_counter=:Type_counter=GTDB--3:capture_class_counter=:capture_domain_counter=:capture_family_counter=:capture_genus_counter=:capture_order_counter=:capture_phylum_counter=:capture_species_counter=:evoltype=D:gtdb_class_counter=c__Gammaproteobacteria--3:gtdb_domain_counter=d__Bacteria--3:gtdb_family_counter=f__Burkholderiaceae--3:gtdb_genus_counter=g__Mitsuaria--3:gtdb_order_counter=o__Burkholderiales--3:gtdb_phylum_counter=p__Proteobacteria--3:gtdb_species_counter=s__Mitsuaria noduli--1||s__Mitsuaria sp001653795--1||s__Mitsuaria sp004210455--1:heptad_counter=MCP-40H--3:lbd_counter=:lca=d__Bacteria:lca_tree=g__Mitsuaria:name=N176684:ref_name_counter=])0.823:0.00824653[&&NHX:Sample_counter=:Type_counter=GTDB--5:capture_class_counter=:capture_domain_counter=:capture_family_counter=:capture_genus_counter=:capture_order_counter=:capture_phylum_counter=:capture_species_counter=:evoltype=D:gtdb_class_counter=c__Gammaproteobacteria--5:gtdb_domain_counter=d__Bacteria--5:gtdb_family_counter=f__Burkholderiaceae--5:gtdb_genus_counter=g__Mitsuaria--5:gtdb_order_counter=o__Burkholderiales--5:gtdb_phylum_counter=p__Proteobacteria--5:gtdb_species_counter=s__Mitsuaria noduli--1||s__Mitsuaria sp001653795--1||s__Mitsuaria sp002761755--1||s__Mitsuaria sp004210455--1||s__Mitsuaria sp900113225--1:heptad_counter=MCP-40H--5:lbd_counter=:lca=d__Bacteria:lca_tree=g__Mitsuaria:name=N176685:ref_name_counter=],(RS_GCF_014192155.1_protein.faa_NZ_JACHXO010000010.1_186@PF00015_full_PFAM.294.471:0.00503427[&&NHX:Type=GTDB:gtdb_class=c__Gammaproteobacteria:gtdb_domain=d__Bacteria:gtdb_family=f__Burkholderiaceae:gtdb_genus=g__Roseateles:gtdb_order=o__Burkholderiales:gtdb_phylum=p__Proteobacteria:gtdb_species=s__Roseateles terrae:heptad=MCP-40H:species=d__Bacteria_p__Proteobacteria_c__Gammaproteobacteria_o__Burkholderiales_f__Burkholderiaceae_g__Roseateles_s__Roseateles terrae],(RS_GCF_003387155.1_protein.faa_NZ_QUMT01000005.1_244@PF00015_full_PFAM.294.472:0.00455306[&&NHX:Type=GTDB:gtdb_class=c__Gammaproteobacteria:gtdb_domain=d__Bacteria:gtdb_family=f__Burkholderiaceae:gtdb_genus=g__Roseateles:gtdb_order=o__Burkholderiales:gtdb_phylum=p__Proteobacteria:gtdb_species=s__Roseateles depolymerans:heptad=MCP-40H:species=d__Bacteria_p__Proteobacteria_c__Gammaproteobacteria_o__Burkholderiales_f__Burkholderiaceae_g__Roseateles_s__Roseateles depolymerans],RS_GCF_900109745.1_protein.faa_NZ_FOAV01000004.1_67@PF00015_full_PFAM.292.472:0.0416191[&&NHX:Type=GTDB:gtdb_class=c__Gammaproteobacteria:gtdb_domain=d__Bacteria:gtdb_family=f__Burkholderiaceae:gtdb_genus=g__Roseateles:gtdb_order=o__Burkholderiales:gtdb_phylum=p__Proteobacteria:gtdb_species=s__Roseateles sp900109745:heptad=MCP-40H:species=d__Bacteria_p__Proteobacteria_c__Gammaproteobacteria_o__Burkholderiales_f__Burkholderiaceae_g__Roseateles_s__Roseateles sp900109745])0.373:0.00861641[&&NHX:Sample_counter=:Type_counter=GTDB--2:capture_class_counter=:capture_domain_counter=:capture_family_counter=:capture_genus_counter=:capture_order_counter=:capture_phylum_counter=:capture_species_counter=:evoltype=D:gtdb_class_counter=c__Gammaproteobacteria--2:gtdb_domain_counter=d__Bacteria--2:gtdb_family_counter=f__Burkholderiaceae--2:gtdb_genus_counter=g__Roseateles--2:gtdb_order_counter=o__Burkholderiales--2:gtdb_phylum_counter=p__Proteobacteria--2:gtdb_species_counter=s__Roseateles depolymerans--1||s__Roseateles sp900109745--1:heptad_counter=MCP-40H--2:lbd_counter=:lca=d__Bacteria:lca_tree=g__Roseateles:name=N176689:ref_name_counter=])0.987:0.0381633[&&NHX:Sample_counter=:Type_counter=GTDB--3:capture_class_counter=:capture_domain_counter=:capture_family_counter=:capture_genus_counter=:capture_order_counter=:capture_phylum_counter=:capture_species_counter=:evoltype=D:gtdb_class_counter=c__Gammaproteobacteria--3:gtdb_domain_counter=d__Bacteria--3:gtdb_family_counter=f__Burkholderiaceae--3:gtdb_genus_counter=g__Roseateles--3:gtdb_order_counter=o__Burkholderiales--3:gtdb_phylum_counter=p__Proteobacteria--3:gtdb_species_counter=s__Roseateles depolymerans--1||s__Roseateles sp900109745--1||s__Roseateles terrae--1:heptad_counter=MCP-40H--3:lbd_counter=:lca=d__Bacteria:lca_tree=g__Roseateles:name=N176690:ref_name_counter=])0.924:0.0145153[&&NHX:Sample_counter=:Type_counter=GTDB--8:capture_class_counter=:capture_domain_counter=:capture_family_counter=:capture_genus_counter=:capture_order_counter=:capture_phylum_counter=:capture_species_counter=:evoltype=D:gtdb_class_counter=c__Gammaproteobacteria--8:gtdb_domain_counter=d__Bacteria--8:gtdb_family_counter=f__Burkholderiaceae--8:gtdb_genus_counter=g__Mitsuaria--5||g__Roseateles--3:gtdb_order_counter=o__Burkholderiales--8:gtdb_phylum_counter=p__Proteobacteria--8:gtdb_species_counter=s__Mitsuaria noduli--1||s__Mitsuaria sp001653795--1||s__Mitsuaria sp002761755--1||s__Mitsuaria sp004210455--1||s__Mitsuaria sp900113225--1||s__Roseateles depolymerans--1||s__Roseateles sp900109745--1||s__Roseateles terrae--1:heptad_counter=MCP-40H--8:lbd_counter=:lca=d__Bacteria:lca_tree=f__Burkholderiaceae:name=N176691:ref_name_counter=])0.24:0.00410934[&&NHX:Sample_counter=:Type_counter=GTDB--9:capture_class_counter=:capture_domain_counter=:capture_family_counter=:capture_genus_counter=:capture_order_counter=:capture_phylum_counter=:capture_species_counter=:evoltype=D:gtdb_class_counter=c__Gammaproteobacteria--9:gtdb_domain_counter=d__Bacteria--9:gtdb_family_counter=f__Burkholderiaceae--9:gtdb_genus_counter=g__Mitsuaria--6||g__Roseateles--3:gtdb_order_counter=o__Burkholderiales--9:gtdb_phylum_counter=p__Proteobacteria--9:gtdb_species_counter=s__Mitsuaria aquatilis--1||s__Mitsuaria noduli--1||s__Mitsuaria sp001653795--1||s__Mitsuaria sp002761755--1||s__Mitsuaria sp004210455--1||s__Mitsuaria sp900113225--1||s__Roseateles depolymerans--1||s__Roseateles sp900109745--1||s__Roseateles terrae--1:heptad_counter=MCP-40H--9:lbd_counter=:lca=d__Bacteria:lca_tree=f__Burkholderiaceae:name=N176692:ref_name_counter=])0.991:0.0749103[&&NHX:Sample_counter=:Type_counter=GTDB--10:capture_class_counter=:capture_domain_counter=:capture_family_counter=:capture_genus_counter=:capture_order_counter=:capture_phylum_counter=:capture_species_counter=:evoltype=D:gtdb_class_counter=c__Gammaproteobacteria--10:gtdb_domain_counter=d__Bacteria--10:gtdb_family_counter=f__Burkholderiaceae--10:gtdb_genus_counter=g__Mitsuaria--7||g__Roseateles--3:gtdb_order_counter=o__Burkholderiales--10:gtdb_phylum_counter=p__Proteobacteria--10:gtdb_species_counter=s__Mitsuaria aquatilis--1||s__Mitsuaria chitosanitabida--1||s__Mitsuaria noduli--1||s__Mitsuaria sp001653795--1||s__Mitsuaria sp002761755--1||s__Mitsuaria sp004210455--1||s__Mitsuaria sp900113225--1||s__Roseateles depolymerans--1||s__Roseateles sp900109745--1||s__Roseateles terrae--1:heptad_counter=MCP-40H--10:lbd_counter=:lca=d__Bacteria:lca_tree=f__Burkholderiaceae:name=N176693:ref_name_counter=])0.925:0.0331799[&&NHX:Sample_counter=:Type_counter=GTDB--11:capture_class_counter=:capture_domain_counter=:capture_family_counter=:capture_genus_counter=:capture_order_counter=:capture_phylum_counter=:capture_species_counter=:evoltype=D:gtdb_class_counter=c__Gammaproteobacteria--11:gtdb_domain_counter=d__Bacteria--11:gtdb_family_counter=f__Burkholderiaceae--11:gtdb_genus_counter=g__Mitsuaria--7||g__OAE585--1||g__Roseateles--3:gtdb_order_counter=o__Burkholderiales--11:gtdb_phylum_counter=p__Proteobacteria--11:gtdb_species_counter=s__Mitsuaria aquatilis--1||s__Mitsuaria chitosanitabida--1||s__Mitsuaria noduli--1||s__Mitsuaria sp001653795--1||s__Mitsuaria sp002761755--1||s__Mitsuaria sp004210455--1||s__Mitsuaria sp900113225--1||s__OAE585 sp016467315--1||s__Roseateles depolymerans--1||s__Roseateles sp900109745--1||s__Roseateles terrae--1:heptad_counter=MCP-40H--11:lbd_counter=:lca=d__Bacteria:lca_tree=f__Burkholderiaceae:name=N176694:ref_name_counter=])0.985:0.0571846[&&NHX:Sample_counter=:Type_counter=GTDB--12:capture_class_counter=:capture_domain_counter=:capture_family_counter=:capture_genus_counter=:capture_order_counter=:capture_phylum_counter=:capture_species_counter=:evoltype=D:gtdb_class_counter=c__Gammaproteobacteria--12:gtdb_domain_counter=d__Bacteria--12:gtdb_family_counter=f__Burkholderiaceae--12:gtdb_genus_counter=g__Kinneretia--1||g__Mitsuaria--7||g__OAE585--1||g__Roseateles--3:gtdb_order_counter=o__Burkholderiales--12:gtdb_phylum_counter=p__Proteobacteria--12:gtdb_species_counter=s__Kinneretia sp015624425--1||s__Mitsuaria aquatilis--1||s__Mitsuaria chitosanitabida--1||s__Mitsuaria noduli--1||s__Mitsuaria sp001653795--1||s__Mitsuaria sp002761755--1||s__Mitsuaria sp004210455--1||s__Mitsuaria sp900113225--1||s__OAE585 sp016467315--1||s__Roseateles depolymerans--1||s__Roseateles sp900109745--1||s__Roseateles terrae--1:heptad_counter=MCP-40H--12:lbd_counter=:lca=d__Bacteria:lca_tree=f__Burkholderiaceae:name=N176695:ref_name_counter=])0.819:0.0209288[&&NHX:Sample_counter=:Type_counter=GTDB--13:capture_class_counter=:capture_domain_counter=:capture_family_counter=:capture_genus_counter=:capture_order_counter=:capture_phylum_counter=:capture_species_counter=:evoltype=D:gtdb_class_counter=c__Gammaproteobacteria--13:gtdb_domain_counter=d__Bacteria--13:gtdb_family_counter=f__Burkholderiaceae--13:gtdb_genus_counter=g__Kinneretia--1||g__Mitsuaria--7||g__OAE585--1||g__Roseateles--3||g__WAJ17--1:gtdb_order_counter=o__Burkholderiales--13:gtdb_phylum_counter=p__Proteobacteria--13:gtdb_species_counter=s__Kinneretia sp015624425--1||s__Mitsuaria aquatilis--1||s__Mitsuaria chitosanitabida--1||s__Mitsuaria noduli--1||s__Mitsuaria sp001653795--1||s__Mitsuaria sp002761755--1||s__Mitsuaria sp004210455--1||s__Mitsuaria sp900113225--1||s__OAE585 sp016467315--1||s__Roseateles depolymerans--1||s__Roseateles sp900109745--1||s__Roseateles terrae--1||s__WAJ17 sp019234815--1:heptad_counter=MCP-40H--13:lbd_counter=:lca=d__Bacteria:lca_tree=f__Burkholderiaceae:name=N176696:ref_name_counter=])0.64:0.0260796[&&NHX:Sample_counter=:Type_counter=GTDB--14:capture_class_counter=:capture_domain_counter=:capture_family_counter=:capture_genus_counter=:capture_order_counter=:capture_phylum_counter=:capture_species_counter=:evoltype=D:gtdb_class_counter=c__Gammaproteobacteria--14:gtdb_domain_counter=d__Bacteria--14:gtdb_family_counter=f__Burkholderiaceae--14:gtdb_genus_counter=g__KK5--1||g__Kinneretia--1||g__Mitsuaria--7||g__OAE585--1||g__Roseateles--3||g__WAJ17--1:gtdb_order_counter=o__Burkholderiales--14:gtdb_phylum_counter=p__Proteobacteria--14:gtdb_species_counter=s__KK5 sp001984095--1||s__Kinneretia sp015624425--1||s__Mitsuaria aquatilis--1||s__Mitsuaria chitosanitabida--1||s__Mitsuaria noduli--1||s__Mitsuaria sp001653795--1||s__Mitsuaria sp002761755--1||s__Mitsuaria sp004210455--1||s__Mitsuaria sp900113225--1||s__OAE585 sp016467315--1||s__Roseateles depolymerans--1||s__Roseateles sp900109745--1||s__Roseateles terrae--1||s__WAJ17 sp019234815--1:heptad_counter=MCP-40H--14:lbd_counter=:lca=d__Bacteria:lca_tree=f__Burkholderiaceae:name=N176697:ref_name_counter=],RS_GCF_000799605.1_protein.faa_NZ_JUGZ01000007.1_188@PF00015_full_PFAM.293.469:0.0204618[&&NHX:Type=GTDB:gtdb_class=c__Gammaproteobacteria:gtdb_domain=d__Bacteria:gtdb_family=f__Burkholderiaceae:gtdb_genus=g__Rhizobacter:gtdb_order=o__Burkholderiales:gtdb_phylum=p__Proteobacteria:gtdb_species=s__Rhizobacter sp000799605:heptad=MCP-40H:species=d__Bacteria_p__Proteobacteria_c__Gammaproteobacteria_o__Burkholderiales_f__Burkholderiaceae_g__Rhizobacter_s__Rhizobacter sp000799605])0.882:0.0218482[&&NHX:Sample_counter=:Type_counter=GTDB--15:capture_class_counter=:capture_domain_counter=:capture_family_counter=:capture_genus_counter=:capture_order_counter=:capture_phylum_counter=:capture_species_counter=:evoltype=D:gtdb_class_counter=c__Gammaproteobacteria--15:gtdb_domain_counter=d__Bacteria--15:gtdb_family_counter=f__Burkholderiaceae--15:gtdb_genus_counter=g__KK5--1||g__Kinneretia--1||g__Mitsuaria--7||g__OAE585--1||g__Rhizobacter--1||g__Roseateles--3||g__WAJ17--1:gtdb_order_counter=o__Burkholderiales--15:gtdb_phylum_counter=p__Proteobacteria--15:gtdb_species_counter=s__KK5 sp001984095--1||s__Kinneretia sp015624425--1||s__Mitsuaria aquatilis--1||s__Mitsuaria chitosanitabida--1||s__Mitsuaria noduli--1||s__Mitsuaria sp001653795--1||s__Mitsuaria sp002761755--1||s__Mitsuaria sp004210455--1||s__Mitsuaria sp900113225--1||s__OAE585 sp016467315--1||s__Rhizobacter sp000799605--1||s__Roseateles depolymerans--1||s__Roseateles sp900109745--1||s__Roseateles terrae--1||s__WAJ17 sp019234815--1:heptad_counter=MCP-40H--15:lbd_counter=:lca=d__Bacteria:lca_tree=f__Burkholderiaceae:name=N176699:ref_name_counter=],(((ff15c15a-26c9-4de7-9986-0c48c9a9649a_2@MCPsignal.171.290:0.00693831[&&NHX:Sample=rhizpot1:Type=capture:capture_class=c__Spirochaetia:capture_domain=d__Bacteria:capture_family=f__SLST01:capture_genus=g__SLST01:capture_order=o__DSM-27196:capture_phylum=p__Spirochaetota:capture_species=s__SLST01 sp007694025:heptad=MCP-40H],(ecded294-906d-412a-99d6-563354c33364_4@MCPsignal.194.359:0.00474265[&&NHX:Sample=rhizpot3:Type=capture:besthit=66.0:bitscore=185.0:capture_class=c__Alphaproteobacteria:capture_domain=d__Bacteria:capture_family=f__Rhodobacteraceae:capture_genus=g__JAAKGP01:capture_order=o__Rhodobacterales:capture_phylum=p__Proteobacteria:capture_species=s__JAAKGP01 sp011043545:evalue=7.96e-60:gapopen=0.0:heptad=MCP-44H:length=162.0:mismatch=55.0:qcovhsp=98.2:qend=165.0:qstart=4.0:ref_name=GB_GCA_016793725.1_protein.faa_JAEUJP010000147.1_11@PF00015_full_PFAM.289.469:scovhsp=90.0:send=163.0:sstart=2.0],(a310959b-0d89-5da4-9971-7d48a6d616cf_4@MCPsignal.117.282:5e-09[&&NHX:Sample=rhizpot1:Type=capture:besthit=66.7:bitscore=188.0:capture_class=c__Spirochaetia:capture_domain=d__Bacteria:capture_family=f__SLST01:capture_genus=g__SLST01:capture_order=o__DSM-27196:capture_phylum=p__Spirochaetota:capture_species=s__SLST01 sp007694025:evalue=4.85e-61:gapopen=0.0:heptad=MCP-44H:length=162.0:mismatch=54.0:qcovhsp=98.2:qend=165.0:qstart=4.0:ref_name=GB_GCA_016793725.1_protein.faa_JAEUJP010000147.1_11@PF00015_full_PFAM.289.469:scovhsp=90.0:send=163.0:sstart=2.0],fe6fbd46-c5ad-419b-bc7f-ca2249d9dc64_4@MCPsignal.135.250:5e-09[&&NHX:Sample=rhizpot2:Type=capture:besthit=60.0:bitscore=116.0:capture_class=c__Spirochaetia:capture_domain=d__Bacteria:capture_family=f__Spirochaetaceae_B:capture_genus=g__SZUA-368:capture_order=o__Spirochaetales_E:capture_phylum=p__Spirochaetota:capture_species=s__SZUA-368 sp003246505:evalue=1.59e-33:gapopen=0.0:heptad=MCP-44H:length=115.0:mismatch=46.0:qcovhsp=100.0:qend=115.0:qstart=1.0:ref_name=GB_GCA_016793725.1_protein.faa_JAEUJP010000147.1_11@PF00015_full_PFAM.289.469:scovhsp=63.9:send=163.0:sstart=49.0])0:5e-09[&&NHX:Sample_counter=rhizpot1--1||rhizpot2--1:Type_counter=capture--2:besthit_avg=63.35:besthit_max=66.7:besthit_min=60.0:besthit_std=4.737615433949871:besthit_sum=126.7:bitscore_avg=152.0:bitscore_max=188.0:bitscore_min=116.0:bitscore_std=50.91168824543142:bitscore_sum=304.0:capture_class_counter=c__Spirochaetia--2:capture_domain_counter=d__Bacteria--2:capture_family_counter=f__SLST01--1||f__Spirochaetaceae_B--1:capture_genus_counter=g__SLST01--1||g__SZUA-368--1:capture_order_counter=o__DSM-27196--1||o__Spirochaetales_E--1:capture_phylum_counter=p__Spirochaetota--2:capture_species_counter=s__SLST01 sp007694025--1||s__SZUA-368 sp003246505--1:evalue_avg=7.95e-34:evalue_max=1.59e-33:evalue_min=4.85e-61:evalue_std=1.1242997820866104e-33:evalue_sum=1.59e-33:gapopen_avg=0.0:gapopen_max=0.0:gapopen_min=0.0:gapopen_std=0.0:gapopen_sum=0.0:gtdb_class_counter=:gtdb_domain_counter=:gtdb_family_counter=:gtdb_genus_counter=:gtdb_order_counter=:gtdb_phylum_counter=:gtdb_species_counter=:heptad_counter=MCP-44H--2:lbd_counter=:length_avg=138.5:length_max=162.0:length_min=115.0:length_std=33.23401871576773:length_sum=277.0:mismatch_avg=50.0:mismatch_max=54.0:mismatch_min=46.0:mismatch_std=5.656854249492381:mismatch_sum=100.0:name=N176704:qcovhsp_avg=99.1:qcovhsp_max=100.0:qcovhsp_min=98.2:qcovhsp_std=1.2727922061357835:qcovhsp_sum=198.2:qend_avg=140.0:qend_max=165.0:qend_min=115.0:qend_std=35.35533905932738:qend_sum=280.0:qstart_avg=2.5:qstart_max=4.0:qstart_min=1.0:qstart_std=2.1213203435596424:qstart_sum=5.0:ref_name_counter=GB_GCA_016793725.1_protein.faa_JAEUJP010000147.1_11@PF00015_full_PFAM.289.469--2:scovhsp_avg=76.95:scovhsp_max=90.0:scovhsp_min=63.9:scovhsp_std=18.45548698896889:scovhsp_sum=153.9:send_avg=163.0:send_max=163.0:send_min=163.0:send_std=0.0:send_sum=326.0:sstart_avg=25.5:sstart_max=49.0:sstart_min=2.0:sstart_std=33.23401871576773:sstart_sum=51.0])0:5e-09[&&NHX:Sample_counter=rhizpot1--1||rhizpot2--1||rhizpot3--1:Type_counter=capture--3:besthit_avg=64.23333333333333:besthit_max=66.7:besthit_min=60.0:besthit_std=3.6828431046317114:besthit_sum=192.7:bitscore_avg=163.0:bitscore_max=188.0:bitscore_min=116.0:bitscore_std=40.7308237088326:bitscore_sum=489.0:capture_class_counter=c__Alphaproteobacteria--1||c__Spirochaetia--2:capture_domain_counter=d__Bacteria--3:capture_family_counter=f__Rhodobacteraceae--1||f__SLST01--1||f__Spirochaetaceae_B--1:capture_genus_counter=g__JAAKGP01--1||g__SLST01--1||g__SZUA-368--1:capture_order_counter=o__DSM-27196--1||o__Rhodobacterales--1||o__Spirochaetales_E--1:capture_phylum_counter=p__Proteobacteria--1||p__Spirochaetota--2:capture_species_counter=s__JAAKGP01 sp011043545--1||s__SLST01 sp007694025--1||s__SZUA-368 sp003246505--1:evalue_avg=5.3e-34:evalue_max=1.59e-33:evalue_min=4.85e-61:evalue_std=9.17986928011505e-34:evalue_sum=1.59e-33:gapopen_avg=0.0:gapopen_max=0.0:gapopen_min=0.0:gapopen_std=0.0:gapopen_sum=0.0:gtdb_class_counter=:gtdb_domain_counter=:gtdb_family_counter=:gtdb_genus_counter=:gtdb_order_counter=:gtdb_phylum_counter=:gtdb_species_counter=:heptad_counter=MCP-44H--3:lbd_counter=:length_avg=146.33333333333334:length_max=162.0:length_min=115.0:length_std=27.135462651912412:length_sum=439.0:mismatch_avg=51.666666666666664:mismatch_max=55.0:mismatch_min=46.0:mismatch_std=4.932882862316248:mismatch_sum=155.0:name=N176705:qcovhsp_avg=98.8:qcovhsp_max=100.0:qcovhsp_min=98.2:qcovhsp_std=1.0392304845413247:qcovhsp_sum=296.4:qend_avg=148.33333333333334:qend_max=165.0:qend_min=115.0:qend_std=28.867513459481287:qend_sum=445.0:qstart_avg=3.0:qstart_max=4.0:qstart_min=1.0:qstart_std=1.7320508075688772:qstart_sum=9.0:ref_name_counter=GB_GCA_016793725.1_protein.faa_JAEUJP010000147.1_11@PF00015_full_PFAM.289.469--3:scovhsp_avg=81.3:scovhsp_max=90.0:scovhsp_min=63.9:scovhsp_std=15.068842025849234:scovhsp_sum=243.9:send_avg=163.0:send_max=163.0:send_min=163.0:send_std=0.0:send_sum=489.0:sstart_avg=17.666666666666668:sstart_max=49.0:sstart_min=2.0:sstart_std=27.135462651912412:sstart_sum=53.0])0:5e-09[&&NHX:Sample_counter=rhizpot1--2||rhizpot2--1||rhizpot3--1:Type_counter=capture--4:besthit_avg=64.23333333333333:besthit_max=66.7:besthit_min=60.0:besthit_std=3.6828431046317114:besthit_sum=192.7:bitscore_avg=163.0:bitscore_max=188.0:bitscore_min=116.0:bitscore_std=40.7308237088326:bitscore_sum=489.0:capture_class_counter=c__Alphaproteobacteria--1||c__Spirochaetia--3:capture_domain_counter=d__Bacteria--4:capture_family_counter=f__Rhodobacteraceae--1||f__SLST01--2||f__Spirochaetaceae_B--1:capture_genus_counter=g__JAAKGP01--1||g__SLST01--2||g__SZUA-368--1:capture_order_counter=o__DSM-27196--2||o__Rhodobacterales--1||o__Spirochaetales_E--1:capture_phylum_counter=p__Proteobacteria--1||p__Spirochaetota--3:capture_species_counter=s__JAAKGP01 sp011043545--1||s__SLST01 sp007694025--2||s__SZUA-368 sp003246505--1:evalue_avg=5.3e-34:evalue_max=1.59e-33:evalue_min=4.85e-61:evalue_std=9.17986928011505e-34:evalue_sum=1.59e-33:gapopen_avg=0.0:gapopen_max=0.0:gapopen_min=0.0:gapopen_std=0.0:gapopen_sum=0.0:gtdb_class_counter=:gtdb_domain_counter=:gtdb_family_counter=:gtdb_genus_counter=:gtdb_order_counter=:gtdb_phylum_counter=:gtdb_species_counter=:heptad_counter=MCP-40H--1||MCP-44H--3:lbd_counter=:length_avg=146.33333333333334:length_max=162.0:length_min=115.0:length_std=27.135462651912412:length_sum=439.0:mismatch_avg=51.666666666666664:mismatch_max=55.0:mismatch_min=46.0:mismatch_std=4.932882862316248:mismatch_sum=155.0:name=N176706:qcovhsp_avg=98.8:qcovhsp_max=100.0:qcovhsp_min=98.2:qcovhsp_std=1.0392304845413247:qcovhsp_sum=296.4:qend_avg=148.33333333333334:qend_max=165.0:qend_min=115.0:qend_std=28.867513459481287:qend_sum=445.0:qstart_avg=3.0:qstart_max=4.0:qstart_min=1.0:qstart_std=1.7320508075688772:qstart_sum=9.0:ref_name_counter=GB_GCA_016793725.1_protein.faa_JAEUJP010000147.1_11@PF00015_full_PFAM.289.469--3:scovhsp_avg=81.3:scovhsp_max=90.0:scovhsp_min=63.9:scovhsp_std=15.068842025849234:scovhsp_sum=243.9:send_avg=163.0:send_max=163.0:send_min=163.0:send_std=0.0:send_sum=489.0:sstart_avg=17.666666666666668:sstart_max=49.0:sstart_min=2.0:sstart_std=27.135462651912412:sstart_sum=53.0],((8d8f3108-a2d8-48e4-a849-0716b9cdd6e5_6@MCPsignal.81.164:0[&&NHX:Sample=rhizpot2:Type=capture:capture_class=c__Alphaproteobacteria:capture_domain=d__Bacteria:capture_family=f__Rhodobacteraceae:capture_genus=g__JAAKGP01:capture_order=o__Rhodobacterales:capture_phylum=p__Proteobacteria:capture_species=s__JAAKGP01 sp011043545:heptad=MCP-40H],eeb58277-d3e0-4215-a531-2307e68718be_5@MCPsignal.70.153:0[&&NHX:Sample=rhizpot3:Type=capture:capture_class=c__Desulfuromonadia:capture_domain=d__Bacteria:capture_family=f__Geobacteraceae:capture_genus=g__Geomonas:capture_order=o__Geobacterales:capture_phylum=p__Desulfobacterota:capture_species=s__Geomonas sp903925075:heptad=MCP-40H]):5e-09[&&NHX:Sample_counter=rhizpot2--1||rhizpot3--1:Type_counter=capture--2:capture_class_counter=c__Alphaproteobacteria--1||c__Desulfuromonadia--1:capture_domain_counter=d__Bacteria--2:capture_family_counter=f__Geobacteraceae--1||f__Rhodobacteraceae--1:capture_genus_counter=g__Geomonas--1||g__JAAKGP01--1:capture_order_counter=o__Geobacterales--1||o__Rhodobacterales--1:capture_phylum_counter=p__Desulfobacterota--1||p__Proteobacteria--1:capture_species_counter=s__Geomonas sp903925075--1||s__JAAKGP01 sp011043545--1:gtdb_class_counter=:gtdb_domain_counter=:gtdb_family_counter=:gtdb_genus_counter=:gtdb_order_counter=:gtdb_phylum_counter=:gtdb_species_counter=:heptad_counter=MCP-40H--2:lbd_counter=:name=N176709:ref_name_counter=],2b0002ec-2f0a-5e4b-893e-892e55b7f9bb_5@MCPsignal.479.579:0.0276199[&&NHX:Sample=rhizpot1:Type=capture:besthit=82.7:bitscore=155.0:capture_class=c__Thermodesulfovibrionia:capture_domain=d__Bacteria:capture_family=f__Dissulfurispiraceae:capture_genus=g__Fen-1308:capture_order=o__Thermodesulfovibrionales:capture_phylum=p__Nitrospirota:capture_species=s__Fen-1308 sp903822005:evalue=3.26e-49:gapopen=0.0:heptad=MCP-44H:length=98.0:mismatch=17.0:qcovhsp=98.0:qend=99.0:qstart=2.0:ref_name=RS_GCF_001591025.1_protein.faa_NZ_BCTZ01000017.1_47@PF00015_full_PFAM.290.472:scovhsp=53.8:send=99.0:sstart=2.0])0:5e-09[&&NHX:Sample_counter=rhizpot1--1||rhizpot2--1||rhizpot3--1:Type_counter=capture--3:besthit_avg=82.7:besthit_max=82.7:besthit_min=82.7:besthit_std=0:besthit_sum=82.7:bitscore_avg=155.0:bitscore_max=155.0:bitscore_min=155.0:bitscore_std=0:bitscore_sum=155.0:capture_class_counter=c__Alphaproteobacteria--1||c__Desulfuromonadia--1||c__Thermodesulfovibrionia--1:capture_domain_counter=d__Bacteria--3:capture_family_counter=f__Dissulfurispiraceae--1||f__Geobacteraceae--1||f__Rhodobacteraceae--1:capture_genus_counter=g__Fen-1308--1||g__Geomonas--1||g__JAAKGP01--1:capture_order_counter=o__Geobacterales--1||o__Rhodobacterales--1||o__Thermodesulfovibrionales--1:capture_phylum_counter=p__Desulfobacterota--1||p__Nitrospirota--1||p__Proteobacteria--1:capture_species_counter=s__Fen-1308 sp903822005--1||s__Geomonas sp903925075--1||s__JAAKGP01 sp011043545--1:evalue_avg=3.26e-49:evalue_max=3.26e-49:evalue_min=3.26e-49:evalue_std=0:evalue_sum=3.26e-49:gapopen_avg=0.0:gapopen_max=0.0:gapopen_min=0.0:gapopen_std=0:gapopen_sum=0.0:gtdb_class_counter=:gtdb_domain_counter=:gtdb_family_counter=:gtdb_genus_counter=:gtdb_order_counter=:gtdb_phylum_counter=:gtdb_species_counter=:heptad_counter=MCP-40H--2||MCP-44H--1:lbd_counter=:length_avg=98.0:length_max=98.0:length_min=98.0:length_std=0:length_sum=98.0:mismatch_avg=17.0:mismatch_max=17.0:mismatch_min=17.0:mismatch_std=0:mismatch_sum=17.0:name=N176711:qcovhsp_avg=98.0:qcovhsp_max=98.0:qcovhsp_min=98.0:qcovhsp_std=0:qcovhsp_sum=98.0:qend_avg=99.0:qend_max=99.0:qend_min=99.0:qend_std=0:qend_sum=99.0:qstart_avg=2.0:qstart_max=2.0:qstart_min=2.0:qstart_std=0:qstart_sum=2.0:ref_name_counter=RS_GCF_001591025.1_protein.faa_NZ_BCTZ01000017.1_47@PF00015_full_PFAM.290.472--1:scovhsp_avg=53.8:scovhsp_max=53.8:scovhsp_min=53.8:scovhsp_std=0:scovhsp_sum=53.8:send_avg=99.0:send_max=99.0:send_min=99.0:send_std=0:send_sum=99.0:sstart_avg=2.0:sstart_max=2.0:sstart_min=2.0:sstart_std=0:sstart_sum=2.0])0.981:0.059573[&&NHX:Sample_counter=rhizpot1--3||rhizpot2--2||rhizpot3--2:Type_counter=capture--7:besthit_avg=68.85:besthit_max=82.7:besthit_min=60.0:besthit_std=9.710647077649702:besthit_sum=275.4:bitscore_avg=161.0:bitscore_max=188.0:bitscore_min=116.0:bitscore_std=33.49626844888845:bitscore_sum=644.0:capture_class_counter=c__Alphaproteobacteria--2||c__Desulfuromonadia--1||c__Spirochaetia--3||c__Thermodesulfovibrionia--1:capture_domain_counter=d__Bacteria--7:capture_family_counter=f__Dissulfurispiraceae--1||f__Geobacteraceae--1||f__Rhodobacteraceae--2||f__SLST01--2||f__Spirochaetaceae_B--1:capture_genus_counter=g__Fen-1308--1||g__Geomonas--1||g__JAAKGP01--2||g__SLST01--2||g__SZUA-368--1:capture_order_counter=o__DSM-27196--2||o__Geobacterales--1||o__Rhodobacterales--2||o__Spirochaetales_E--1||o__Thermodesulfovibrionales--1:capture_phylum_counter=p__Desulfobacterota--1||p__Nitrospirota--1||p__Proteobacteria--2||p__Spirochaetota--3:capture_species_counter=s__Fen-1308 sp903822005--1||s__Geomonas sp903925075--1||s__JAAKGP01 sp011043545--2||s__SLST01 sp007694025--2||s__SZUA-368 sp003246505--1:evalue_avg=3.975000000000001e-34:evalue_max=1.59e-33:evalue_min=4.85e-61:evalue_std=7.95e-34:evalue_sum=1.5900000000000002e-33:gapopen_avg=0.0:gapopen_max=0.0:gapopen_min=0.0:gapopen_std=0.0:gapopen_sum=0.0:gtdb_class_counter=:gtdb_domain_counter=:gtdb_family_counter=:gtdb_genus_counter=:gtdb_order_counter=:gtdb_phylum_counter=:gtdb_species_counter=:heptad_counter=MCP-40H--3||MCP-44H--4:lbd_counter=:length_avg=134.25:length_max=162.0:length_min=98.0:length_std=32.78592177546129:length_sum=537.0:mismatch_avg=43.0:mismatch_max=55.0:mismatch_min=17.0:mismatch_std=17.795130420052185:mismatch_sum=172.0:name=N176712:qcovhsp_avg=98.6:qcovhsp_max=100.0:qcovhsp_min=98.0:qcovhsp_std=0.9380831519646851:qcovhsp_sum=394.4:qend_avg=136.0:qend_max=165.0:qend_min=99.0:qend_std=34.11744421846396:qend_sum=544.0:qstart_avg=2.75:qstart_max=4.0:qstart_min=1.0:qstart_std=1.5:qstart_sum=11.0:ref_name_counter=GB_GCA_016793725.1_protein.faa_JAEUJP010000147.1_11@PF00015_full_PFAM.289.469--3||RS_GCF_001591025.1_protein.faa_NZ_BCTZ01000017.1_47@PF00015_full_PFAM.290.472--1:scovhsp_avg=74.425:scovhsp_max=90.0:scovhsp_min=53.8:scovhsp_std=18.45108397899701:scovhsp_sum=297.7:send_avg=147.0:send_max=163.0:send_min=99.0:send_std=32.0:send_sum=588.0:sstart_avg=13.75:sstart_max=49.0:sstart_min=2.0:sstart_std=23.5:sstart_sum=55.0],(((((bab36f64-42ae-469b-be42-e2ba0999cd73_6@MCPsignal.205.309:5e-09[&&NHX:Sample=rhizpot1:Type=capture:besthit=86.5:bitscore=171.0:capture_class=c__Bacilli:capture_domain=d__Bacteria:capture_family=f__NBRC-103111:capture_genus=g__Paenibacillus_G:capture_order=o__Paenibacillales:capture_phylum=p__Firmicutes:capture_species=s__Paenibacillus_G ehimensis:evalue=1.59e-55:gapopen=0.0:heptad=MCP-40H:length=104.0:mismatch=14.0:qcovhsp=100.0:qend=104.0:qstart=1.0:ref_name=RS_GCF_001591025.1_protein.faa_NZ_BCTZ01000017.1_47@PF00015_full_PFAM.290.472:scovhsp=57.1:send=105.0:sstart=2.0],((bbb94e4b-c763-4999-8a02-feac8fcd1ae7_6@MCPsignal.41.204:0[&&NHX:Sample=rhizpot2:Type=capture:besthit=85.4:bitscore=246.0:capture_class=c__Bacilli:capture_domain=d__Bacteria:capture_family=f__NBRC-103111:capture_genus=g__Paenibacillus_G:capture_order=o__Paenibacillales:capture_phylum=p__Firmicutes:capture_species=s__Paenibacillus_G ehimensis:evalue=4.22e-84:gapopen=0.0:heptad=MCP-40H:length=158.0:mismatch=23.0:qcovhsp=96.9:qend=163.0:qstart=6.0:ref_name=RS_GCF_000799605.1_protein.faa_NZ_JUGZ01000007.1_188@PF00015_full_PFAM.293.469:scovhsp=89.8:send=158.0:sstart=1.0],d1ffc256-82a8-4648-a3e8-611272b5af0c_5@MCPsignal.415.578:0[&&NHX:Sample=rhizpot3:Type=capture:besthit=85.4:bitscore=246.0:capture_class=c__Bacilli:capture_domain=d__Bacteria:capture_family=f__NBRC-103111:capture_genus=g__Paenibacillus_G:capture_order=o__Paenibacillales:capture_phylum=p__Firmicutes:capture_species=s__Paenibacillus_G ehimensis:evalue=4.22e-84:gapopen=0.0:heptad=MCP-40H:length=158.0:mismatch=23.0:qcovhsp=96.9:qend=163.0:qstart=6.0:ref_name=RS_GCF_000799605.1_protein.faa_NZ_JUGZ01000007.1_188@PF00015_full_PFAM.293.469:scovhsp=89.8:send=158.0:sstart=1.0]):5e-09[&&NHX:Sample_counter=rhizpot2--1||rhizpot3--1:Type_counter=capture--2:besthit_avg=85.4:besthit_max=85.4:besthit_min=85.4:besthit_std=0.0:besthit_sum=170.8:bitscore_avg=246.0:bitscore_max=246.0:bitscore_min=246.0:bitscore_std=0.0:bitscore_sum=492.0:capture_class_counter=c__Bacilli--2:capture_domain_counter=d__Bacteria--2:capture_family_counter=f__NBRC-103111--2:capture_genus_counter=g__Paenibacillus_G--2:capture_order_counter=o__Paenibacillales--2:capture_phylum_counter=p__Firmicutes--2:capture_species_counter=s__Paenibacillus_G ehimensis--2:evalue_avg=4.22e-84:evalue_max=4.22e-84:evalue_min=4.22e-84:evalue_std=0.0:evalue_sum=8.44e-84:gapopen_avg=0.0:gapopen_max=0.0:gapopen_min=0.0:gapopen_std=0.0:gapopen_sum=0.0:gtdb_class_counter=:gtdb_domain_counter=:gtdb_family_counter=:gtdb_genus_counter=:gtdb_order_counter=:gtdb_phylum_counter=:gtdb_species_counter=:heptad_counter=MCP-40H--2:lbd_counter=:length_avg=158.0:length_max=158.0:length_min=158.0:length_std=0.0:length_sum=316.0:mismatch_avg=23.0:mismatch_max=23.0:mismatch_min=23.0:mismatch_std=0.0:mismatch_sum=46.0:name=N176716:qcovhsp_avg=96.9:qcovhsp_max=96.9:qcovhsp_min=96.9:qcovhsp_std=0.0:qcovhsp_sum=193.8:qend_avg=163.0:qend_max=163.0:qend_min=163.0:qend_std=0.0:qend_sum=326.0:qstart_avg=6.0:qstart_max=6.0:qstart_min=6.0:qstart_std=0.0:qstart_sum=12.0:ref_name_counter=RS_GCF_000799605.1_protein.faa_NZ_JUGZ01000007.1_188@PF00015_full_PFAM.293.469--2:scovhsp_avg=89.8:scovhsp_max=89.8:scovhsp_min=89.8:scovhsp_std=0.0:scovhsp_sum=179.6:send_avg=158.0:send_max=158.0:send_min=158.0:send_std=0.0:send_sum=316.0:sstart_avg=1.0:sstart_max=1.0:sstart_min=1.0:sstart_std=0.0:sstart_sum=2.0],39bb1973-7abe-4092-b3b7-e63c8f3f9647_4@MCPsignal.516.625:0.00722456[&&NHX:Sample=rhizpot3:Type=capture:besthit=85.0:bitscore=165.0:capture_class=c__Bacilli:capture_domain=d__Bacteria:capture_family=f__Paenibacillaceae:capture_genus=g__Cohnella:capture_order=o__Paenibacillales:capture_phylum=p__Firmicutes:capture_species=s__Cohnella thermotolerans:evalue=4.39e-53:gapopen=0.0:heptad=MCP-44H:length=107.0:mismatch=16.0:qcovhsp=98.2:qend=109.0:qstart=3.0:ref_name=RS_GCF_000799605.1_protein.faa_NZ_JUGZ01000007.1_188@PF00015_full_PFAM.293.469:scovhsp=60.8:send=158.0:sstart=52.0])0:5e-09[&&NHX:Sample_counter=rhizpot2--1||rhizpot3--2:Type_counter=capture--3:besthit_avg=85.26666666666667:besthit_max=85.4:besthit_min=85.0:besthit_std=0.2309401076758536:besthit_sum=255.8:bitscore_avg=219.0:bitscore_max=246.0:bitscore_min=165.0:bitscore_std=46.76537180435969:bitscore_sum=657.0:capture_class_counter=c__Bacilli--3:capture_domain_counter=d__Bacteria--3:capture_family_counter=f__NBRC-103111--2||f__Paenibacillaceae--1:capture_genus_counter=g__Cohnella--1||g__Paenibacillus_G--2:capture_order_counter=o__Paenibacillales--3:capture_phylum_counter=p__Firmicutes--3:capture_species_counter=s__Cohnella thermotolerans--1||s__Paenibacillus_G ehimensis--2:evalue_avg=1.4633333333333331e-53:evalue_max=4.39e-53:evalue_min=4.22e-84:evalue_std=2.534567681742457e-53:evalue_sum=4.39e-53:gapopen_avg=0.0:gapopen_max=0.0:gapopen_min=0.0:gapopen_std=0.0:gapopen_sum=0.0:gtdb_class_counter=:gtdb_domain_counter=:gtdb_family_counter=:gtdb_genus_counter=:gtdb_order_counter=:gtdb_phylum_counter=:gtdb_species_counter=:heptad_counter=MCP-40H--2||MCP-44H--1:lbd_counter=:length_avg=141.0:length_max=158.0:length_min=107.0:length_std=29.444863728670914:length_sum=423.0:mismatch_avg=20.666666666666668:mismatch_max=23.0:mismatch_min=16.0:mismatch_std=4.041451884327381:mismatch_sum=62.0:name=N176718:qcovhsp_avg=97.33333333333333:qcovhsp_max=98.2:qcovhsp_min=96.9:qcovhsp_std=0.7505553499465119:qcovhsp_sum=292.0:qend_avg=145.0:qend_max=163.0:qend_min=109.0:qend_std=31.176914536239792:qend_sum=435.0:qstart_avg=5.0:qstart_max=6.0:qstart_min=3.0:qstart_std=1.7320508075688772:qstart_sum=15.0:ref_name_counter=RS_GCF_000799605.1_protein.faa_NZ_JUGZ01000007.1_188@PF00015_full_PFAM.293.469--3:scovhsp_avg=80.13333333333333:scovhsp_max=89.8:scovhsp_min=60.8:scovhsp_std=16.74315780649915:scovhsp_sum=240.39999999999998:send_avg=158.0:send_max=158.0:send_min=158.0:send_std=0.0:send_sum=474.0:sstart_avg=18.0:sstart_max=52.0:sstart_min=1.0:sstart_std=29.444863728670914:sstart_sum=54.0])0:5e-09[&&NHX:Sample_counter=rhizpot1--1||rhizpot2--1||rhizpot3--2:Type_counter=capture--4:besthit_avg=85.575:besthit_max=86.5:besthit_min=85.0:besthit_std=0.6448514040717691:besthit_sum=342.3:bitscore_avg=207.0:bitscore_max=246.0:bitscore_min=165.0:bitscore_std=45.09988913511872:bitscore_sum=828.0:capture_class_counter=c__Bacilli--4:capture_domain_counter=d__Bacteria--4:capture_family_counter=f__NBRC-103111--3||f__Paenibacillaceae--1:capture_genus_counter=g__Cohnella--1||g__Paenibacillus_G--3:capture_order_counter=o__Paenibacillales--4:capture_phylum_counter=p__Firmicutes--4:capture_species_counter=s__Cohnella thermotolerans--1||s__Paenibacillus_G ehimensis--3:evalue_avg=1.101475e-53:evalue_max=4.39e-53:evalue_min=4.22e-84:evalue_std=2.192362812697752e-53:evalue_sum=4.4059e-53:gapopen_avg=0.0:gapopen_max=0.0:gapopen_min=0.0:gapopen_std=0.0:gapopen_sum=0.0:gtdb_class_counter=:gtdb_domain_counter=:gtdb_family_counter=:gtdb_genus_counter=:gtdb_order_counter=:gtdb_phylum_counter=:gtdb_species_counter=:heptad_counter=MCP-40H--3||MCP-44H--1:lbd_counter=:length_avg=131.75:length_max=158.0:length_min=104.0:length_std=30.335622624235025:length_sum=527.0:mismatch_avg=19.0:mismatch_max=23.0:mismatch_min=14.0:mismatch_std=4.69041575982343:mismatch_sum=76.0:name=N176719:qcovhsp_avg=98.0:qcovhsp_max=100.0:qcovhsp_min=96.9:qcovhsp_std=1.46742404687034:qcovhsp_sum=392.0:qend_avg=134.75:qend_max=163.0:qend_min=104.0:qend_std=32.684093990808435:qend_sum=539.0:qstart_avg=4.0:qstart_max=6.0:qstart_min=1.0:qstart_std=2.449489742783178:qstart_sum=16.0:ref_name_counter=RS_GCF_000799605.1_protein.faa_NZ_JUGZ01000007.1_188@PF00015_full_PFAM.293.469--3||RS_GCF_001591025.1_protein.faa_NZ_BCTZ01000017.1_47@PF00015_full_PFAM.290.472--1:scovhsp_avg=74.375:scovhsp_max=89.8:scovhsp_min=57.1:scovhsp_std=17.875192306657848:scovhsp_sum=297.5:send_avg=144.75:send_max=158.0:send_min=105.0:send_std=26.5:send_sum=579.0:sstart_avg=14.0:sstart_max=52.0:sstart_min=1.0:sstart_std=25.337718918639855:sstart_sum=56.0],6e5f4ccd-0a16-4a3d-89f0-3c8f483fe68d_3@MCPsignal.22.184:0.021089[&&NHX:Sample=rhizpot1:Type=capture:besthit=81.6:bitscore=225.0:capture_class=c__Bacilli:capture_domain=d__Bacteria:capture_family=f__Paenibacillaceae:capture_genus=g__Cohnella:capture_order=o__Paenibacillales:capture_phylum=p__Firmicutes:capture_species=s__Cohnella sp003001675:evalue=6.75e-76:gapopen=2.0:heptad=MCP-44H:length=158.0:mismatch=27.0:qcovhsp=96.3:qend=162.0:qstart=7.0:ref_name=RS_GCF_000799605.1_protein.faa_NZ_JUGZ01000007.1_188@PF00015_full_PFAM.293.469:scovhsp=89.8:send=158.0:sstart=1.0])0:5e-09[&&NHX:Sample_counter=rhizpot1--2||rhizpot2--1||rhizpot3--2:Type_counter=capture--5:besthit_avg=84.78:besthit_max=86.5:besthit_min=81.6:besthit_std=1.8633303518163418:besthit_sum=423.9:bitscore_avg=210.6:bitscore_max=246.0:bitscore_min=165.0:bitscore_std=39.87856567129766:bitscore_sum=1053.0:capture_class_counter=c__Bacilli--5:capture_domain_counter=d__Bacteria--5:capture_family_counter=f__NBRC-103111--3||f__Paenibacillaceae--2:capture_genus_counter=g__Cohnella--2||g__Paenibacillus_G--3:capture_order_counter=o__Paenibacillales--5:capture_phylum_counter=p__Firmicutes--5:capture_species_counter=s__Cohnella sp003001675--1||s__Cohnella thermotolerans--1||s__Paenibacillus_G ehimensis--3:evalue_avg=8.8118e-54:evalue_max=4.39e-53:evalue_min=4.22e-84:evalue_std=1.96150209329483e-53:evalue_sum=4.4059e-53:gapopen_avg=0.4:gapopen_max=2.0:gapopen_min=0.0:gapopen_std=0.8944271909999161:gapopen_sum=2.0:gtdb_class_counter=:gtdb_domain_counter=:gtdb_family_counter=:gtdb_genus_counter=:gtdb_order_counter=:gtdb_phylum_counter=:gtdb_species_counter=:heptad_counter=MCP-40H--3||MCP-44H--2:lbd_counter=:length_avg=137.0:length_max=158.0:length_min=104.0:length_std=28.77498913987632:length_sum=685.0:mismatch_avg=20.6:mismatch_max=27.0:mismatch_min=14.0:mismatch_std=5.412947441089743:mismatch_sum=103.0:name=N176721:qcovhsp_avg=97.66:qcovhsp_max=100.0:qcovhsp_min=96.3:qcovhsp_std=1.480878117874661:qcovhsp_sum=488.29999999999995:qend_avg=140.2:qend_max=163.0:qend_min=104.0:qend_std=30.817202987941656:qend_sum=701.0:qstart_avg=4.6:qstart_max=7.0:qstart_min=1.0:qstart_std=2.5099800796022267:qstart_sum=23.0:ref_name_counter=RS_GCF_000799605.1_protein.faa_NZ_JUGZ01000007.1_188@PF00015_full_PFAM.293.469--4||RS_GCF_001591025.1_protein.faa_NZ_BCTZ01000017.1_47@PF00015_full_PFAM.290.472--1:scovhsp_avg=77.46000000000001:scovhsp_max=89.8:scovhsp_min=57.1:scovhsp_std=16.947802217396802:scovhsp_sum=387.3:send_avg=147.4:send_max=158.0:send_min=105.0:send_std=23.70232056149777:send_sum=737.0:sstart_avg=11.4:sstart_max=52.0:sstart_min=1.0:sstart_std=22.70022026324855:sstart_sum=57.0],f3aeb916-555e-4084-92eb-2b2d596db3ee_3@MCPsignal.35.175:0.00623563[&&NHX:Sample=rhizpot1:Type=capture:besthit=86.4:bitscore=217.0:capture_class=c__Actinomycetia:capture_domain=d__Bacteria:capture_family=f__Quadrisphaeraceae:capture_genus=g__Quadrisphaera:capture_order=o__Actinomycetales:capture_phylum=p__Actinobacteriota:capture_species=s__Quadrisphaera granulorum:evalue=4.42e-73:gapopen=0.0:heptad=MCP-44H:length=140.0:mismatch=19.0:qcovhsp=100.0:qend=140.0:qstart=1.0:ref_name=RS_GCF_000799605.1_protein.faa_NZ_JUGZ01000007.1_188@PF00015_full_PFAM.293.469:scovhsp=79.5:send=158.0:sstart=19.0])0:5e-09[&&NHX:Sample_counter=rhizpot1--3||rhizpot2--1||rhizpot3--2:Type_counter=capture--6:besthit_avg=85.05:besthit_max=86.5:besthit_min=81.6:besthit_std=1.7930421077041143:besthit_sum=510.29999999999995:bitscore_avg=211.66666666666666:bitscore_max=246.0:bitscore_min=165.0:bitscore_std=35.76404153149734:bitscore_sum=1270.0:capture_class_counter=c__Actinomycetia--1||c__Bacilli--5:capture_domain_counter=d__Bacteria--6:capture_family_counter=f__NBRC-103111--3||f__Paenibacillaceae--2||f__Quadrisphaeraceae--1:capture_genus_counter=g__Cohnella--2||g__Paenibacillus_G--3||g__Quadrisphaera--1:capture_order_counter=o__Actinomycetales--1||o__Paenibacillales--5:capture_phylum_counter=p__Actinobacteriota--1||p__Firmicutes--5:capture_species_counter=s__Cohnella sp003001675--1||s__Cohnella thermotolerans--1||s__Paenibacillus_G ehimensis--3||s__Quadrisphaera granulorum--1:evalue_avg=7.343166666666666e-54:evalue_max=4.39e-53:evalue_min=4.22e-84:evalue_std=1.7909230585557455e-53:evalue_sum=4.4059e-53:gapopen_avg=0.3333333333333333:gapopen_max=2.0:gapopen_min=0.0:gapopen_std=0.816496580927726:gapopen_sum=2.0:gtdb_class_counter=:gtdb_domain_counter=:gtdb_family_counter=:gtdb_genus_counter=:gtdb_order_counter=:gtdb_phylum_counter=:gtdb_species_counter=:heptad_counter=MCP-40H--3||MCP-44H--3:lbd_counter=:length_avg=137.5:length_max=158.0:length_min=104.0:length_std=25.766257004074145:length_sum=825.0:mismatch_avg=20.333333333333332:mismatch_max=27.0:mismatch_min=14.0:mismatch_std=4.88535225614967:mismatch_sum=122.0:name=N176723:qcovhsp_avg=98.05:qcovhsp_max=100.0:qcovhsp_min=96.3:qcovhsp_std=1.6330952207388267:qcovhsp_sum=588.3:qend_avg=140.16666666666666:qend_max=163.0:qend_min=104.0:qend_std=27.563865234517937:qend_sum=841.0:qstart_avg=4.0:qstart_max=7.0:qstart_min=1.0:qstart_std=2.6832815729997477:qstart_sum=24.0:ref_name_counter=RS_GCF_000799605.1_protein.faa_NZ_JUGZ01000007.1_188@PF00015_full_PFAM.293.469--5||RS_GCF_001591025.1_protein.faa_NZ_BCTZ01000017.1_47@PF00015_full_PFAM.290.472--1:scovhsp_avg=77.80000000000001:scovhsp_max=89.8:scovhsp_min=57.1:scovhsp_std=15.181436032207229:scovhsp_sum=466.80000000000007:send_avg=149.16666666666666:send_max=158.0:send_min=105.0:send_std=21.63715939458474:send_sum=895.0:sstart_avg=12.666666666666666:sstart_max=52.0:sstart_min=1.0:sstart_std=20.539393045235457:sstart_sum=76.0],75120189-9625-45c3-8d60-c3c3973cd99a_5@MCPsignal.53.216:0.01464[&&NHX:Sample=rhizpot1:Type=capture:besthit=83.5:bitscore=240.0:capture_class=c__Bacilli:capture_domain=d__Bacteria:capture_family=f__NBRC-103111:capture_genus=g__Paenibacillus_G:capture_order=o__Paenibacillales:capture_phylum=p__Firmicutes:capture_species=s__Paenibacillus_G ehimensis:evalue=1.15e-81:gapopen=0.0:heptad=MCP-40H:length=158.0:mismatch=26.0:qcovhsp=96.9:qend=163.0:qstart=6.0:ref_name=RS_GCF_000799605.1_protein.faa_NZ_JUGZ01000007.1_188@PF00015_full_PFAM.293.469:scovhsp=89.8:send=158.0:sstart=1.0])0.901:0.020736[&&NHX:Sample_counter=rhizpot1--4||rhizpot2--1||rhizpot3--2:Type_counter=capture--7:besthit_avg=84.82857142857142:besthit_max=86.5:besthit_min=81.6:besthit_std=1.738499626799202:besthit_sum=593.8:bitscore_avg=215.71428571428572:bitscore_max=246.0:bitscore_min=165.0:bitscore_std=34.35944453234698:bitscore_sum=1510.0:capture_class_counter=c__Actinomycetia--1||c__Bacilli--6:capture_domain_counter=d__Bacteria--7:capture_family_counter=f__NBRC-103111--4||f__Paenibacillaceae--2||f__Quadrisphaeraceae--1:capture_genus_counter=g__Cohnella--2||g__Paenibacillus_G--4||g__Quadrisphaera--1:capture_order_counter=o__Actinomycetales--1||o__Paenibacillales--6:capture_phylum_counter=p__Actinobacteriota--1||p__Firmicutes--6:capture_species_counter=s__Cohnella sp003001675--1||s__Cohnella thermotolerans--1||s__Paenibacillus_G ehimensis--4||s__Quadrisphaera granulorum--1:evalue_avg=6.294142857142857e-54:evalue_max=4.39e-53:evalue_min=4.22e-84:evalue_std=1.6582730177593107e-53:evalue_sum=4.4059e-53:gapopen_avg=0.2857142857142857:gapopen_max=2.0:gapopen_min=0.0:gapopen_std=0.7559289460184546:gapopen_sum=2.0:gtdb_class_counter=:gtdb_domain_counter=:gtdb_family_counter=:gtdb_genus_counter=:gtdb_order_counter=:gtdb_phylum_counter=:gtdb_species_counter=:heptad_counter=MCP-40H--4||MCP-44H--3:lbd_counter=:length_avg=140.42857142857142:length_max=158.0:length_min=104.0:length_std=24.764606079760572:length_sum=983.0:mismatch_avg=21.142857142857142:mismatch_max=27.0:mismatch_min=14.0:mismatch_std=4.947341758580104:mismatch_sum=148.0:name=N176725:qcovhsp_avg=97.88571428571427:qcovhsp_max=100.0:qcovhsp_min=96.3:qcovhsp_std=1.5528775133372779:qcovhsp_sum=685.1999999999999:qend_avg=143.42857142857142:qend_max=163.0:qend_min=104.0:qend_std=26.601109894495902:qend_sum=1004.0:qstart_avg=4.285714285714286:qstart_max=7.0:qstart_min=1.0:qstart_std=2.5634797778466227:qstart_sum=30.0:ref_name_counter=RS_GCF_000799605.1_protein.faa_NZ_JUGZ01000007.1_188@PF00015_full_PFAM.293.469--6||RS_GCF_001591025.1_protein.faa_NZ_BCTZ01000017.1_47@PF00015_full_PFAM.290.472--1:scovhsp_avg=79.51428571428572:scovhsp_max=89.8:scovhsp_min=57.1:scovhsp_std=14.582001299710608:scovhsp_sum=556.6:send_avg=150.42857142857142:send_max=158.0:send_min=105.0:send_std=20.032117069489043:send_sum=1053.0:sstart_avg=11.0:sstart_max=52.0:sstart_min=1.0:sstart_std=19.261360284258224:sstart_sum=77.0],0dfd669e-405e-43a7-9aa1-c76067962e7b_4@MCPsignal.37.194:0.0250532[&&NHX:Sample=rhizpot1:Type=capture:besthit=84.1:bitscore=238.0:capture_class=c__Gammaproteobacteria:capture_domain=d__Bacteria:capture_family=f__Burkholderiaceae:capture_genus=g__Ramlibacter:capture_order=o__Burkholderiales:capture_phylum=p__Proteobacteria:capture_species=s__Ramlibacter sp007833165:evalue=5.24e-81:gapopen=0.0:heptad=MCP-44H:length=157.0:mismatch=25.0:qcovhsp=100.0:qend=157.0:qstart=1.0:ref_name=RS_GCF_000799605.1_protein.faa_NZ_JUGZ01000007.1_188@PF00015_full_PFAM.293.469:scovhsp=89.2:send=159.0:sstart=3.0])0.195:0.0195088[&&NHX:Sample_counter=rhizpot1--5||rhizpot2--1||rhizpot3--2:Type_counter=capture--8:besthit_avg=84.7375:besthit_max=86.5:besthit_min=81.6:besthit_std=1.6300197194249817:besthit_sum=677.9:bitscore_avg=218.5:bitscore_max=246.0:bitscore_min=165.0:bitscore_std=32.77193921634788:bitscore_sum=1748.0:capture_class_counter=c__Actinomycetia--1||c__Bacilli--6||c__Gammaproteobacteria--1:capture_domain_counter=d__Bacteria--8:capture_family_counter=f__Burkholderiaceae--1||f__NBRC-103111--4||f__Paenibacillaceae--2||f__Quadrisphaeraceae--1:capture_genus_counter=g__Cohnella--2||g__Paenibacillus_G--4||g__Quadrisphaera--1||g__Ramlibacter--1:capture_order_counter=o__Actinomycetales--1||o__Burkholderiales--1||o__Paenibacillales--6:capture_phylum_counter=p__Actinobacteriota--1||p__Firmicutes--6||p__Proteobacteria--1:capture_species_counter=s__Cohnella sp003001675--1||s__Cohnella thermotolerans--1||s__Paenibacillus_G ehimensis--4||s__Quadrisphaera granulorum--1||s__Ramlibacter sp007833165--1:evalue_avg=5.507375e-54:evalue_max=4.39e-53:evalue_min=4.22e-84:evalue_std=1.551306290966699e-53:evalue_sum=4.4059e-53:gapopen_avg=0.25:gapopen_max=2.0:gapopen_min=0.0:gapopen_std=0.7071067811865476:gapopen_sum=2.0:gtdb_class_counter=:gtdb_domain_counter=:gtdb_family_counter=:gtdb_genus_counter=:gtdb_order_counter=:gtdb_phylum_counter=:gtdb_species_counter=:heptad_counter=MCP-40H--4||MCP-44H--4:lbd_counter=:length_avg=142.5:length_max=158.0:length_min=104.0:length_std=23.664319132398465:length_sum=1140.0:mismatch_avg=21.625:mismatch_max=27.0:mismatch_min=14.0:mismatch_std=4.779046527738113:mismatch_sum=173.0:name=N176727:qcovhsp_avg=98.15:qcovhsp_max=100.0:qcovhsp_min=96.3:qcovhsp_std=1.6204055929656256:qcovhsp_sum=785.2:qend_avg=145.125:qend_max=163.0:qend_min=104.0:qend_std=25.09090615000924:qend_sum=1161.0:qstart_avg=3.875:qstart_max=7.0:qstart_min=1.0:qstart_std=2.6423744732991303:qstart_sum=31.0:ref_name_counter=RS_GCF_000799605.1_protein.faa_NZ_JUGZ01000007.1_188@PF00015_full_PFAM.293.469--7||RS_GCF_001591025.1_protein.faa_NZ_BCTZ01000017.1_47@PF00015_full_PFAM.290.472--1:scovhsp_avg=80.725:scovhsp_max=89.8:scovhsp_min=57.1:scovhsp_std=13.92784979815621:scovhsp_sum=645.8:send_avg=151.5:send_max=159.0:send_min=105.0:send_std=18.79209560274897:send_sum=1212.0:sstart_avg=10.0:sstart_max=52.0:sstart_min=1.0:sstart_std=18.05547008526779:sstart_sum=80.0])0.996:0.0836197[&&NHX:Sample_counter=rhizpot1--8||rhizpot2--3||rhizpot3--4:Type_counter=capture--15:besthit_avg=79.44166666666668:besthit_max=86.5:besthit_min=60.0:besthit_std=9.4127049858962:besthit_sum=953.3000000000001:bitscore_avg=199.33333333333334:bitscore_max=246.0:bitscore_min=116.0:bitscore_std=42.31984991667263:bitscore_sum=2392.0:capture_class_counter=c__Actinomycetia--1||c__Alphaproteobacteria--2||c__Bacilli--6||c__Desulfuromonadia--1||c__Gammaproteobacteria--1||c__Spirochaetia--3||c__Thermodesulfovibrionia--1:capture_domain_counter=d__Bacteria--15:capture_family_counter=f__Burkholderiaceae--1||f__Dissulfurispiraceae--1||f__Geobacteraceae--1||f__NBRC-103111--4||f__Paenibacillaceae--2||f__Quadrisphaeraceae--1||f__Rhodobacteraceae--2||f__SLST01--2||f__Spirochaetaceae_B--1:capture_genus_counter=g__Cohnella--2||g__Fen-1308--1||g__Geomonas--1||g__JAAKGP01--2||g__Paenibacillus_G--4||g__Quadrisphaera--1||g__Ramlibacter--1||g__SLST01--2||g__SZUA-368--1:capture_order_counter=o__Actinomycetales--1||o__Burkholderiales--1||o__DSM-27196--2||o__Geobacterales--1||o__Paenibacillales--6||o__Rhodobacterales--2||o__Spirochaetales_E--1||o__Thermodesulfovibrionales--1:capture_phylum_counter=p__Actinobacteriota--1||p__Desulfobacterota--1||p__Firmicutes--6||p__Nitrospirota--1||p__Proteobacteria--3||p__Spirochaetota--3:capture_species_counter=s__Cohnella sp003001675--1||s__Cohnella thermotolerans--1||s__Fen-1308 sp903822005--1||s__Geomonas sp903925075--1||s__JAAKGP01 sp011043545--2||s__Paenibacillus_G ehimensis--4||s__Quadrisphaera granulorum--1||s__Ramlibacter sp007833165--1||s__SLST01 sp007694025--2||s__SZUA-368 sp003246505--1:evalue_avg=1.3250000000000001e-34:evalue_max=1.59e-33:evalue_min=4.22e-84:evalue_std=4.589934640057525e-34:evalue_sum=1.5900000000000002e-33:gapopen_avg=0.16666666666666666:gapopen_max=2.0:gapopen_min=0.0:gapopen_std=0.5773502691896257:gapopen_sum=2.0:gtdb_class_counter=:gtdb_domain_counter=:gtdb_family_counter=:gtdb_genus_counter=:gtdb_order_counter=:gtdb_phylum_counter=:gtdb_species_counter=:heptad_counter=MCP-40H--7||MCP-44H--8:lbd_counter=:length_avg=139.75:length_max=162.0:length_min=98.0:length_std=25.807416129336296:length_sum=1677.0:mismatch_avg=28.75:mismatch_max=55.0:mismatch_min=14.0:mismatch_std=14.548508202186605:mismatch_sum=345.0:name=N176728:qcovhsp_avg=98.30000000000001:qcovhsp_max=100.0:qcovhsp_min=96.3:qcovhsp_std=1.3999999999999988:qcovhsp_sum=1179.6000000000001:qend_avg=142.08333333333334:qend_max=165.0:qend_min=99.0:qend_std=27.1710351572249:qend_sum=1705.0:qstart_avg=3.5:qstart_max=7.0:qstart_min=1.0:qstart_std=2.3159525823376357:qstart_sum=42.0:ref_name_counter=GB_GCA_016793725.1_protein.faa_JAEUJP010000147.1_11@PF00015_full_PFAM.289.469--3||RS_GCF_000799605.1_protein.faa_NZ_JUGZ01000007.1_188@PF00015_full_PFAM.293.469--7||RS_GCF_001591025.1_protein.faa_NZ_BCTZ01000017.1_47@PF00015_full_PFAM.290.472--2:scovhsp_avg=78.62499999999999:scovhsp_max=90.0:scovhsp_min=53.8:scovhsp_std=15.030461494154885:scovhsp_sum=943.4999999999999:send_avg=150.0:send_max=163.0:send_min=99.0:send_std=22.559013518083873:send_sum=1800.0:sstart_avg=11.25:sstart_max=52.0:sstart_min=1.0:sstart_std=19.01255566007034:sstart_sum=135.0])0.93:0.0371246[&&NHX:Sample_counter=rhizpot1--8||rhizpot2--3||rhizpot3--4:Type_counter=GTDB--15||capture--15:besthit_avg=79.44166666666668:besthit_max=86.5:besthit_min=60.0:besthit_std=9.4127049858962:besthit_sum=953.3000000000001:bitscore_avg=199.33333333333334:bitscore_max=246.0:bitscore_min=116.0:bitscore_std=42.31984991667264:bitscore_sum=2392.0:capture_class_counter=c__Actinomycetia--1||c__Alphaproteobacteria--2||c__Bacilli--6||c__Desulfuromonadia--1||c__Gammaproteobacteria--1||c__Spirochaetia--3||c__Thermodesulfovibrionia--1:capture_domain_counter=d__Bacteria--15:capture_family_counter=f__Burkholderiaceae--1||f__Dissulfurispiraceae--1||f__Geobacteraceae--1||f__NBRC-103111--4||f__Paenibacillaceae--2||f__Quadrisphaeraceae--1||f__Rhodobacteraceae--2||f__SLST01--2||f__Spirochaetaceae_B--1:capture_genus_counter=g__Cohnella--2||g__Fen-1308--1||g__Geomonas--1||g__JAAKGP01--2||g__Paenibacillus_G--4||g__Quadrisphaera--1||g__Ramlibacter--1||g__SLST01--2||g__SZUA-368--1:capture_order_counter=o__Actinomycetales--1||o__Burkholderiales--1||o__DSM-27196--2||o__Geobacterales--1||o__Paenibacillales--6||o__Rhodobacterales--2||o__Spirochaetales_E--1||o__Thermodesulfovibrionales--1:capture_phylum_counter=p__Actinobacteriota--1||p__Desulfobacterota--1||p__Firmicutes--6||p__Nitrospirota--1||p__Proteobacteria--3||p__Spirochaetota--3:capture_species_counter=s__Cohnella sp003001675--1||s__Cohnella thermotolerans--1||s__Fen-1308 sp903822005--1||s__Geomonas sp903925075--1||s__JAAKGP01 sp011043545--2||s__Paenibacillus_G ehimensis--4||s__Quadrisphaera granulorum--1||s__Ramlibacter sp007833165--1||s__SLST01 sp007694025--2||s__SZUA-368 sp003246505--1:evalue_avg=1.3250000000000001e-34:evalue_max=1.59e-33:evalue_min=4.22e-84:evalue_std=4.589934640057524e-34:evalue_sum=1.5900000000000002e-33:gapopen_avg=0.16666666666666666:gapopen_max=2.0:gapopen_min=0.0:gapopen_std=0.5773502691896257:gapopen_sum=2.0:gtdb_class_counter=c__Gammaproteobacteria--15:gtdb_domain_counter=d__Bacteria--15:gtdb_family_counter=f__Burkholderiaceae--15:gtdb_genus_counter=g__KK5--1||g__Kinneretia--1||g__Mitsuaria--7||g__OAE585--1||g__Rhizobacter--1||g__Roseateles--3||g__WAJ17--1:gtdb_order_counter=o__Burkholderiales--15:gtdb_phylum_counter=p__Proteobacteria--15:gtdb_species_counter=s__KK5 sp001984095--1||s__Kinneretia sp015624425--1||s__Mitsuaria aquatilis--1||s__Mitsuaria chitosanitabida--1||s__Mitsuaria noduli--1||s__Mitsuaria sp001653795--1||s__Mitsuaria sp002761755--1||s__Mitsuaria sp004210455--1||s__Mitsuaria sp900113225--1||s__OAE585 sp016467315--1||s__Rhizobacter sp000799605--1||s__Roseateles depolymerans--1||s__Roseateles sp900109745--1||s__Roseateles terrae--1||s__WAJ17 sp019234815--1:heptad_counter=MCP-40H--22||MCP-44H--8:lbd_counter=:lca_tree=f__Burkholderiaceae:length_avg=139.75:length_max=162.0:length_min=98.0:length_std=25.807416129336296:length_sum=1677.0:mismatch_avg=28.75:mismatch_max=55.0:mismatch_min=14.0:mismatch_std=14.548508202186605:mismatch_sum=345.0:name=N176729:qcovhsp_avg=98.3:qcovhsp_max=100.0:qcovhsp_min=96.3:qcovhsp_std=1.3999999999999988:qcovhsp_sum=1179.6:qend_avg=142.08333333333334:qend_max=165.0:qend_min=99.0:qend_std=27.1710351572249:qend_sum=1705.0:qstart_avg=3.5:qstart_max=7.0:qstart_min=1.0:qstart_std=2.3159525823376357:qstart_sum=42.0:ref_name_counter=GB_GCA_016793725.1_protein.faa_JAEUJP010000147.1_11@PF00015_full_PFAM.289.469--3||RS_GCF_000799605.1_protein.faa_NZ_JUGZ01000007.1_188@PF00015_full_PFAM.293.469--7||RS_GCF_001591025.1_protein.faa_NZ_BCTZ01000017.1_47@PF00015_full_PFAM.290.472--2:scovhsp_avg=78.625:scovhsp_max=90.0:scovhsp_min=53.8:scovhsp_std=15.030461494154885:scovhsp_sum=943.5:send_avg=150.0:send_max=163.0:send_min=99.0:send_std=22.559013518083873:send_sum=1800.0:sstart_avg=11.25:sstart_max=52.0:sstart_min=1.0:sstart_std=19.01255566007034:sstart_sum=135.0])0.639:0.00852554[&&NHX:Sample_counter=rhizpot1--12||rhizpot2--5||rhizpot3--9||rhiztom1--3||rhiztom2--3||rhiztom3--3:Type_counter=GTDB--17||capture--35:besthit_avg=79.57391304347826:besthit_max=89.6:besthit_min=56.3:besthit_std=9.224976836201732:besthit_sum=1830.1999999999998:bitscore_avg=198.8695652173913:bitscore_max=246.0:bitscore_min=116.0:bitscore_std=35.688429940536096:bitscore_sum=4574.0:capture_class_counter=c__Actinomycetia--5||c__Alphaproteobacteria--9||c__Bacilli--7||c__Desulfuromonadia--1||c__Gammaproteobacteria--2||c__Halobacteria--4||c__Phycisphaerae--1||c__Polyangia--1||c__Spirochaetia--4||c__Thermodesulfovibrionia--1:capture_domain_counter=d__Archaea--4||d__Bacteria--31:capture_family_counter=f__Acetobacteraceae--1||f__Amorphaceae--1||f__Ancalomicrobiaceae--1||f__Burkholderiaceae--2||f__Dissulfurispiraceae--1||f__Fen-1342--1||f__Geobacteraceae--1||f__Micropepsaceae--1||f__Motilibacteraceae--4||f__NBRC-103111--4||f__Natrialbaceae--4||f__Paenibacillaceae--3||f__Polyangiaceae--1||f__Quadrisphaeraceae--1||f__Rhodobacteraceae--3||f__SLST01--2||f__Sphingomonadaceae--1||f__Spirochaetaceae_B--1||f__TH1-2--1||f__Termitinemataceae--1:capture_genus_counter=g__Acuticoccus--1||g__Ascidiaceihabitans--1||g__CAADGM01--1||g__Cohnella--2||g__Fen-1308--1||g__Geomonas--1||g__Halobiforma--2||g__Haloterrigena--2||g__JAAKGP01--2||g__Motilibacter--4||g__NIC37A-2--1||g__Paenibacillus_C--1||g__Paenibacillus_G--4||g__Paraburkholderia--1||g__Pinisolibacter--1||g__Quadrisphaera--1||g__Ramlibacter--1||g__Rhizomicrobium--1||g__Roseomonas--1||g__SLST01--2||g__SZUA-368--1||g__Sphingomonas--1||g__Terricaulis--1||g__UBA12037--1:capture_order_counter=o__Acetobacterales--1||o__Actinomycetales--1||o__Burkholderiales--2||o__Caulobacterales--1||o__DSM-27196--2||o__Geobacterales--1||o__Halobacteriales--4||o__Micropepsales--1||o__Motilibacterales--4||o__Paenibacillales--7||o__Polyangiales--1||o__Rhizobiales--2||o__Rhodobacterales--3||o__Sphingomonadales--1||o__Spirochaetales_E--1||o__Thermodesulfovibrionales--1||o__Treponematales--1||o__UBA1845--1:capture_phylum_counter=p__Actinobacteriota--5||p__Desulfobacterota--1||p__Firmicutes--7||p__Halobacteriota--4||p__Myxococcota--1||p__Nitrospirota--1||p__Planctomycetota--1||p__Proteobacteria--11||p__Spirochaetota--4:capture_species_counter=s__Acuticoccus yangtzensis--1||s__Ascidiaceihabitans pseudonitzschiae_A--1||s__CAADGM01 sp900696535--1||s__Cohnella sp003001675--1||s__Cohnella thermotolerans--1||s__Fen-1308 sp903822005--1||s__Geomonas sp903925075--1||s__Halobiforma haloterrestris--2||s__Haloterrigena salina--2||s__JAAKGP01 sp011043545--2||s__Motilibacter rhizosphaerae--4||s__NIC37A-2 sp002085155--1||s__Paenibacillus_C agaridevorans--1||s__Paenibacillus_G ehimensis--4||s__Paraburkholderia graminis--1||s__Pinisolibacter sp002298965--1||s__Quadrisphaera granulorum--1||s__Ramlibacter sp007833165--1||s__Rhizomicrobium palustre--1||s__Roseomonas sp016107305--1||s__SLST01 sp007694025--2||s__SZUA-368 sp003246505--1||s__Sphingomonas excrementigallinarum--1||s__Terricaulis sp902826145--1||s__UBA12037 sp003527485--1:evalue_avg=6.913043478269724e-35:evalue_max=1.59e-33:evalue_min=4.22e-84:evalue_std=3.3153791835072955e-34:evalue_sum=1.5900000000020365e-33:gapopen_avg=0.17391304347826086:gapopen_max=2.0:gapopen_min=0.0:gapopen_std=0.49102619010353105:gapopen_sum=4.0:gtdb_class_counter=c__Alphaproteobacteria--1||c__Gammaproteobacteria--15||c__Polyangia--1:gtdb_domain_counter=d__Bacteria--17:gtdb_family_counter=f__Burkholderiaceae--15||f__Caulobacteraceae--1||f__Haliangiaceae--1:gtdb_genus_counter=g__JABFXX01--1||g__KK5--1||g__Kinneretia--1||g__Mitsuaria--7||g__OAE585--1||g__Palsa-881--1||g__Rhizobacter--1||g__Roseateles--3||g__WAJ17--1:gtdb_order_counter=o__Burkholderiales--15||o__Caulobacterales--1||o__Haliangiales--1:gtdb_phylum_counter=p__Myxococcota--1||p__Proteobacteria--16:gtdb_species_counter=s__JABFXX01 sp013368795--1||s__KK5 sp001984095--1||s__Kinneretia sp015624425--1||s__Mitsuaria aquatilis--1||s__Mitsuaria chitosanitabida--1||s__Mitsuaria noduli--1||s__Mitsuaria sp001653795--1||s__Mitsuaria sp002761755--1||s__Mitsuaria sp004210455--1||s__Mitsuaria sp900113225--1||s__OAE585 sp016467315--1||s__Palsa-881 sp019247715--1||s__Rhizobacter sp000799605--1||s__Roseateles depolymerans--1||s__Roseateles sp900109745--1||s__Roseateles terrae--1||s__WAJ17 sp019234815--1:heptad_counter=MCP-40H--39||MCP-44H--12||MCP-52H--1:lbd_counter=:lca_tree=p__Proteobacteria:length_avg=143.56521739130434:length_max=162.0:length_min=96.0:length_std=22.61702111836956:length_sum=3302.0:mismatch_avg=29.652173913043477:mismatch_max=69.0:mismatch_min=9.0:mismatch_std=15.137577251967652:mismatch_sum=682.0:name=N176730:qcovhsp_avg=98.59130434782608:qcovhsp_max=100.0:qcovhsp_min=95.2:qcovhsp_std=1.4969402257691147:qcovhsp_sum=2267.6:qend_avg=145.43478260869566:qend_max=165.0:qend_min=96.0:qend_std=23.692780041332348:qend_sum=3345.0:qstart_avg=3.0:qstart_max=9.0:qstart_min=1.0:qstart_std=2.467976720090587:qstart_sum=69.0:ref_name_counter=GB_GCA_001771935.1_protein.faa_MERD01000051.1_17@PF00015_full_PFAM.295.472--2||GB_GCA_004193285.1_protein.faa_SECP01000033.1_64@PF00015_full_PFAM.292.473--1||GB_GCA_004297485.1_protein.faa_SCTM01000060.1_3@PF00015_full_PFAM.296.474--2||GB_GCA_004297775.1_protein.faa_SCUE01000028.1_63@PF00015_full_PFAM.294.473--1||GB_GCA_013368795.1_protein.faa_JABFXX010000436.1_3@PF00015_full_PFAM.293.471--2||GB_GCA_015654725.1_protein.faa_JAATGI010000080.1_4@PF00015_full_PFAM.294.470--1||GB_GCA_016793725.1_protein.faa_JAEUJP010000147.1_11@PF00015_full_PFAM.289.469--4||RS_GCF_000799605.1_protein.faa_NZ_JUGZ01000007.1_188@PF00015_full_PFAM.293.469--8||RS_GCF_001591025.1_protein.faa_NZ_BCTZ01000017.1_47@PF00015_full_PFAM.290.472--2:scovhsp_avg=80.71304347826087:scovhsp_max=91.5:scovhsp_min=53.0:scovhsp_std=13.095672579757236:scovhsp_sum=1856.4:send_avg=152.17391304347825:send_max=163.0:send_min=99.0:send_std=19.361752770752215:send_sum=3500.0:sstart_avg=9.652173913043478:sstart_max=52.0:sstart_min=1.0:sstart_std=14.36095937429661:sstart_sum=222.0],((((((6fd00b91-0438-4075-8a64-8389809a6dcd_5@MCPsignal.472.602:0.0985254[&&NHX:Sample=rhiztom1:Type=capture:capture_class=c__Alphaproteobacteria:capture_domain=d__Bacteria:capture_family=f__Acetobacteraceae:capture_genus=g__Roseomonas_A:capture_order=o__Acetobacterales:capture_phylum=p__Proteobacteria:capture_species=s__Roseomonas_A sp016805305:heptad=MCP-40H],(5d4cde2e-1584-4007-8261-2c3e2295ea5d_2@MCPsignal.129.198:5e-09[&&NHX:Sample=rhiztom2:Type=capture:capture_class=c__Alphaproteobacteria:capture_domain=d__Bacteria:capture_family=f__Acetobacteraceae:capture_genus=g__Gluconacetobacter:capture_order=o__Acetobacterales:capture_phylum=p__Proteobacteria:capture_species=s__Gluconacetobacter takamatsuzukensis:heptad=MCP-40H],57623627-c5c0-47ea-88b4-aee6582bf500_4@MCPsignal.183.282:0.0304372[&&NHX:Sample=rhiztom2:Type=capture:besthit=91.8:bitscore=165.0:capture_class=c__Desulfuromonadia:capture_domain=d__Bacteria:capture_family=f__DDH964:capture_genus=g__DDH964:capture_order=o__Desulfuromonadales:capture_phylum=p__Desulfobacterota:capture_species=s__DDH964 sp001611275:evalue=3.11e-53:gapopen=0.0:heptad=MCP-40H:length=97.0:mismatch=8.0:qcovhsp=98.0:qend=97.0:qstart=1.0:ref_name=GB_GCA_004297485.1_protein.faa_SCTM01000060.1_3@PF00015_full_PFAM.296.474:scovhsp=54.5:send=100.0:sstart=4.0])0.829:0.0503857[&&NHX:Sample_counter=rhiztom2--2:Type_counter=capture--2:besthit_avg=91.8:besthit_max=91.8:besthit_min=91.8:besthit_std=0:besthit_sum=91.8:bitscore_avg=165.0:bitscore_max=165.0:bitscore_min=165.0:bitscore_std=0:bitscore_sum=165.0:capture_class_counter=c__Alphaproteobacteria--1||c__Desulfuromonadia--1:capture_domain_counter=d__Bacteria--2:capture_family_counter=f__Acetobacteraceae--1||f__DDH964--1:capture_genus_counter=g__DDH964--1||g__Gluconacetobacter--1:capture_order_counter=o__Acetobacterales--1||o__Desulfuromonadales--1:capture_phylum_counter=p__Desulfobacterota--1||p__Proteobacteria--1:capture_species_counter=s__DDH964 sp001611275--1||s__Gluconacetobacter takamatsuzukensis--1:evalue_avg=3.11e-53:evalue_max=3.11e-53:evalue_min=3.11e-53:evalue_std=0:evalue_sum=3.11e-53:gapopen_avg=0.0:gapopen_max=0.0:gapopen_min=0.0:gapopen_std=0:gapopen_sum=0.0:gtdb_class_counter=:gtdb_domain_counter=:gtdb_family_counter=:gtdb_genus_counter=:gtdb_order_counter=:gtdb_phylum_counter=:gtdb_species_counter=:heptad_counter=MCP-40H--2:lbd_counter=:length_avg=97.0:length_max=97.0:length_min=97.0:length_std=0:length_sum=97.0:mismatch_avg=8.0:mismatch_max=8.0:mismatch_min=8.0:mismatch_std=0:mismatch_sum=8.0:name=N176734:qcovhsp_avg=98.0:qcovhsp_max=98.0:qcovhsp_min=98.0:qcovhsp_std=0:qcovhsp_sum=98.0:qend_avg=97.0:qend_max=97.0:qend_min=97.0:qend_std=0:qend_sum=97.0:qstart_avg=1.0:qstart_max=1.0:qstart_min=1.0:qstart_std=0:qstart_sum=1.0:ref_name_counter=GB_GCA_004297485.1_protein.faa_SCTM01000060.1_3@PF00015_full_PFAM.296.474--1:scovhsp_avg=54.5:scovhsp_max=54.5:scovhsp_min=54.5:scovhsp_std=0:scovhsp_sum=54.5:send_avg=100.0:send_max=100.0:send_min=100.0:send_std=0:send_sum=100.0:sstart_avg=4.0:sstart_max=4.0:sstart_min=4.0:sstart_std=0:sstart_sum=4.0])0.746:0.0298283[&&NHX:Sample_counter=rhiztom1--1||rhiztom2--2:Type_counter=capture--3:besthit_avg=91.8:besthit_max=91.8:besthit_min=91.8:besthit_std=0:besthit_sum=91.8:bitscore_avg=165.0:bitscore_max=165.0:bitscore_min=165.0:bitscore_std=0:bitscore_sum=165.0:capture_class_counter=c__Alphaproteobacteria--2||c__Desulfuromonadia--1:capture_domain_counter=d__Bacteria--3:capture_family_counter=f__Acetobacteraceae--2||f__DDH964--1:capture_genus_counter=g__DDH964--1||g__Gluconacetobacter--1||g__Roseomonas_A--1:capture_order_counter=o__Acetobacterales--2||o__Desulfuromonadales--1:capture_phylum_counter=p__Desulfobacterota--1||p__Proteobacteria--2:capture_species_counter=s__DDH964 sp001611275--1||s__Gluconacetobacter takamatsuzukensis--1||s__Roseomonas_A sp016805305--1:evalue_avg=3.11e-53:evalue_max=3.11e-53:evalue_min=3.11e-53:evalue_std=0:evalue_sum=3.11e-53:gapopen_avg=0.0:gapopen_max=0.0:gapopen_min=0.0:gapopen_std=0:gapopen_sum=0.0:gtdb_class_counter=:gtdb_domain_counter=:gtdb_family_counter=:gtdb_genus_counter=:gtdb_order_counter=:gtdb_phylum_counter=:gtdb_species_counter=:heptad_counter=MCP-40H--3:lbd_counter=:length_avg=97.0:length_max=97.0:length_min=97.0:length_std=0:length_sum=97.0:mismatch_avg=8.0:mismatch_max=8.0:mismatch_min=8.0:mismatch_std=0:mismatch_sum=8.0:name=N176735:qcovhsp_avg=98.0:qcovhsp_max=98.0:qcovhsp_min=98.0:qcovhsp_std=0:qcovhsp_sum=98.0:qend_avg=97.0:qend_max=97.0:qend_min=97.0:qend_std=0:qend_sum=97.0:qstart_avg=1.0:qstart_max=1.0:qstart_min=1.0:qstart_std=0:qstart_sum=1.0:ref_name_counter=GB_GCA_004297485.1_protein.faa_SCTM01000060.1_3@PF00015_full_PFAM.296.474--1:scovhsp_avg=54.5:scovhsp_max=54.5:scovhsp_min=54.5:scovhsp_std=0:scovhsp_sum=54.5:send_avg=100.0:send_max=100.0:send_min=100.0:send_std=0:send_sum=100.0:sstart_avg=4.0:sstart_max=4.0:sstart_min=4.0:sstart_std=0:sstart_sum=4.0],((209513b3-5635-435d-b8e7-15a39353872d_4@MCPsignal.280.333:1e-08[&&NHX:Sample=rhiztom3:Type=capture:capture_class=c__Alphaproteobacteria:capture_domain=d__Bacteria:capture_family=f__Sphingomonadaceae:capture_genus=g__Pelagerythrobacter:capture_order=o__Sphingomonadales:capture_phylum=p__Proteobacteria:capture_species=s__Pelagerythrobacter rhizovicinus:heptad=MCP-40H],(4164f802-2d02-4ee0-a93e-8d3af96b80b4_5@MCPsignal.65.184:0.280169[&&NHX:Sample=rhiztom1:Type=capture:besthit=67.2:bitscore=141.0:capture_class=c__Alphaproteobacteria:capture_domain=d__Bacteria:capture_family=f__Rhodobacteraceae:capture_genus=g__Marinibacterium:capture_order=o__Rhodobacterales:capture_phylum=p__Proteobacteria:capture_species=s__Marinibacterium sp002709405:evalue=2.2e-43:gapopen=1.0:heptad=MCP-40H:length=119.0:mismatch=38.0:qcovhsp=99.2:qend=118.0:qstart=1.0:ref_name=GB_GCA_017308215.1_protein.faa_JAFKFQ010000240.1_7@PF00015_full_PFAM.298.471:scovhsp=68.8:send=152.0:sstart=34.0],(a3c33a5f-3830-4e0b-8a77-27c8589472b3_5@MCPsignal.37.168:0.00812915[&&NHX:Sample=rhizpot3:Type=capture:besthit=74.8:bitscore=175.0:capture_class=c__Alphaproteobacteria:capture_domain=d__Bacteria:capture_family=f__Rhodospirillaceae:capture_genus=g__Alpha-05:capture_order=o__Rhodospirillales:capture_phylum=p__Proteobacteria:capture_species=s__Alpha-05 sp003246625:evalue=1.47e-56:gapopen=0.0:heptad=MCP-40H:length=131.0:mismatch=33.0:qcovhsp=100.0:qend=131.0:qstart=1.0:ref_name=RS_GCF_013340205.1_protein.faa_NZ_BJTG01000001.1_145@PF00015_full_PFAM.295.478:scovhsp=71.6:send=160.0:sstart=30.0],69aa104f-1f85-51d4-8aa2-182d17813377_1@MCPsignal.25.169:0.00514973[&&NHX:Sample=rhizpot3:Type=capture:besthit=73.6:bitscore=194.0:capture_class=c__Alphaproteobacteria:capture_domain=d__Bacteria:capture_family=f__Rhodospirillaceae:capture_genus=g__Alpha-05:capture_order=o__Rhodospirillales:capture_phylum=p__Proteobacteria:capture_species=s__Alpha-05 sp003246625:evalue=8.75e-64:gapopen=0.0:heptad=MCP-40H:length=144.0:mismatch=38.0:qcovhsp=100.0:qend=144.0:qstart=1.0:ref_name=RS_GCF_013340205.1_protein.faa_NZ_BJTG01000001.1_145@PF00015_full_PFAM.295.478:scovhsp=78.7:send=160.0:sstart=17.0])0.993:0.185027[&&NHX:Sample_counter=rhizpot3--2:Type_counter=capture--2:besthit_avg=74.19999999999999:besthit_max=74.8:besthit_min=73.6:besthit_std=0.848528137423859:besthit_sum=148.39999999999998:bitscore_avg=184.5:bitscore_max=194.0:bitscore_min=175.0:bitscore_std=13.435028842544403:bitscore_sum=369.0:capture_class_counter=c__Alphaproteobacteria--2:capture_domain_counter=d__Bacteria--2:capture_family_counter=f__Rhodospirillaceae--2:capture_genus_counter=g__Alpha-05--2:capture_order_counter=o__Rhodospirillales--2:capture_phylum_counter=p__Proteobacteria--2:capture_species_counter=s__Alpha-05 sp003246625--2:evalue_avg=7.350000437499999e-57:evalue_max=1.47e-56:evalue_min=8.75e-64:evalue_std=1.0394469064723814e-56:evalue_sum=1.4700000874999998e-56:gapopen_avg=0.0:gapopen_max=0.0:gapopen_min=0.0:gapopen_std=0.0:gapopen_sum=0.0:gtdb_class_counter=:gtdb_domain_counter=:gtdb_family_counter=:gtdb_genus_counter=:gtdb_order_counter=:gtdb_phylum_counter=:gtdb_species_counter=:heptad_counter=MCP-40H--2:lbd_counter=:length_avg=137.5:length_max=144.0:length_min=131.0:length_std=9.192388155425117:length_sum=275.0:mismatch_avg=35.5:mismatch_max=38.0:mismatch_min=33.0:mismatch_std=3.5355339059327378:mismatch_sum=71.0:name=N176740:qcovhsp_avg=100.0:qcovhsp_max=100.0:qcovhsp_min=100.0:qcovhsp_std=0.0:qcovhsp_sum=200.0:qend_avg=137.5:qend_max=144.0:qend_min=131.0:qend_std=9.192388155425117:qend_sum=275.0:qstart_avg=1.0:qstart_max=1.0:qstart_min=1.0:qstart_std=0.0:qstart_sum=2.0:ref_name_counter=RS_GCF_013340205.1_protein.faa_NZ_BJTG01000001.1_145@PF00015_full_PFAM.295.478--2:scovhsp_avg=75.15:scovhsp_max=78.7:scovhsp_min=71.6:scovhsp_std=5.0204581464244935:scovhsp_sum=150.3:send_avg=160.0:send_max=160.0:send_min=160.0:send_std=0.0:send_sum=320.0:sstart_avg=23.5:sstart_max=30.0:sstart_min=17.0:sstart_std=9.192388155425117:sstart_sum=47.0])0.828:0.0697401[&&NHX:Sample_counter=rhizpot3--2||rhiztom1--1:Type_counter=capture--3:besthit_avg=71.86666666666666:besthit_max=74.8:besthit_min=67.2:besthit_std=4.0857475856118795:besthit_sum=215.6:bitscore_avg=170.0:bitscore_max=194.0:bitscore_min=141.0:bitscore_std=26.851443164195103:bitscore_sum=510.0:capture_class_counter=c__Alphaproteobacteria--3:capture_domain_counter=d__Bacteria--3:capture_family_counter=f__Rhodobacteraceae--1||f__Rhodospirillaceae--2:capture_genus_counter=g__Alpha-05--2||g__Marinibacterium--1:capture_order_counter=o__Rhodobacterales--1||o__Rhodospirillales--2:capture_phylum_counter=p__Proteobacteria--3:capture_species_counter=s__Alpha-05 sp003246625--2||s__Marinibacterium sp002709405--1:evalue_avg=7.333333333333823e-44:evalue_max=2.2e-43:evalue_min=8.75e-64:evalue_std=1.2701705922171344e-43:evalue_sum=2.200000000000147e-43:gapopen_avg=0.3333333333333333:gapopen_max=1.0:gapopen_min=0.0:gapopen_std=0.5773502691896258:gapopen_sum=1.0:gtdb_class_counter=:gtdb_domain_counter=:gtdb_family_counter=:gtdb_genus_counter=:gtdb_order_counter=:gtdb_phylum_counter=:gtdb_species_counter=:heptad_counter=MCP-40H--3:lbd_counter=:length_avg=131.33333333333334:length_max=144.0:length_min=119.0:length_std=12.503332889007368:length_sum=394.0:mismatch_avg=36.333333333333336:mismatch_max=38.0:mismatch_min=33.0:mismatch_std=2.8867513459481287:mismatch_sum=109.0:name=N176741:qcovhsp_avg=99.73333333333333:qcovhsp_max=100.0:qcovhsp_min=99.2:qcovhsp_std=0.461880215351699:qcovhsp_sum=299.2:qend_avg=131.0:qend_max=144.0:qend_min=118.0:qend_std=13.0:qend_sum=393.0:qstart_avg=1.0:qstart_max=1.0:qstart_min=1.0:qstart_std=0.0:qstart_sum=3.0:ref_name_counter=GB_GCA_017308215.1_protein.faa_JAFKFQ010000240.1_7@PF00015_full_PFAM.298.471--1||RS_GCF_013340205.1_protein.faa_NZ_BJTG01000001.1_145@PF00015_full_PFAM.295.478--2:scovhsp_avg=73.03333333333332:scovhsp_max=78.7:scovhsp_min=68.8:scovhsp_std=5.103266927501772:scovhsp_sum=219.09999999999997:send_avg=157.33333333333334:send_max=160.0:send_min=152.0:send_std=4.618802153517007:send_sum=472.0:sstart_avg=27.0:sstart_max=34.0:sstart_min=17.0:sstart_std=8.888194417315589:sstart_sum=81.0])0.247:0.021944[&&NHX:Sample_counter=rhizpot3--2||rhiztom1--1||rhiztom3--1:Type_counter=capture--4:besthit_avg=71.86666666666666:besthit_max=74.8:besthit_min=67.2:besthit_std=4.0857475856118795:besthit_sum=215.59999999999997:bitscore_avg=170.0:bitscore_max=194.0:bitscore_min=141.0:bitscore_std=26.851443164195103:bitscore_sum=510.0:capture_class_counter=c__Alphaproteobacteria--4:capture_domain_counter=d__Bacteria--4:capture_family_counter=f__Rhodobacteraceae--1||f__Rhodospirillaceae--2||f__Sphingomonadaceae--1:capture_genus_counter=g__Alpha-05--2||g__Marinibacterium--1||g__Pelagerythrobacter--1:capture_order_counter=o__Rhodobacterales--1||o__Rhodospirillales--2||o__Sphingomonadales--1:capture_phylum_counter=p__Proteobacteria--4:capture_species_counter=s__Alpha-05 sp003246625--2||s__Marinibacterium sp002709405--1||s__Pelagerythrobacter rhizovicinus--1:evalue_avg=7.333333333333823e-44:evalue_max=2.2e-43:evalue_min=8.75e-64:evalue_std=1.2701705922171344e-43:evalue_sum=2.200000000000147e-43:gapopen_avg=0.3333333333333333:gapopen_max=1.0:gapopen_min=0.0:gapopen_std=0.5773502691896258:gapopen_sum=1.0:gtdb_class_counter=:gtdb_domain_counter=:gtdb_family_counter=:gtdb_genus_counter=:gtdb_order_counter=:gtdb_phylum_counter=:gtdb_species_counter=:heptad_counter=MCP-40H--4:lbd_counter=:length_avg=131.33333333333334:length_max=144.0:length_min=119.0:length_std=12.503332889007368:length_sum=394.0:mismatch_avg=36.333333333333336:mismatch_max=38.0:mismatch_min=33.0:mismatch_std=2.8867513459481287:mismatch_sum=109.0:name=N176742:qcovhsp_avg=99.73333333333333:qcovhsp_max=100.0:qcovhsp_min=99.2:qcovhsp_std=0.461880215351699:qcovhsp_sum=299.2:qend_avg=131.0:qend_max=144.0:qend_min=118.0:qend_std=13.0:qend_sum=393.0:qstart_avg=1.0:qstart_max=1.0:qstart_min=1.0:qstart_std=0.0:qstart_sum=3.0:ref_name_counter=GB_GCA_017308215.1_protein.faa_JAFKFQ010000240.1_7@PF00015_full_PFAM.298.471--1||RS_GCF_013340205.1_protein.faa_NZ_BJTG01000001.1_145@PF00015_full_PFAM.295.478--2:scovhsp_avg=73.03333333333335:scovhsp_max=78.7:scovhsp_min=68.8:scovhsp_std=5.103266927501772:scovhsp_sum=219.10000000000002:send_avg=157.33333333333334:send_max=160.0:send_min=152.0:send_std=4.618802153517007:send_sum=472.0:sstart_avg=27.0:sstart_max=34.0:sstart_min=17.0:sstart_std=8.888194417315589:sstart_sum=81.0],(((da2d8292-a97d-4953-9bb0-d5f69db8ee72_3@MCPsignal.229.319:0.0189477[&&NHX:Sample=rhiztom3:Type=capture:besthit=88.9:bitscore=150.0:capture_class=c__Alphaproteobacteria:capture_domain=d__Bacteria:capture_family=f__Sphingomonadaceae:capture_genus=g__Pelagerythrobacter:capture_order=o__Sphingomonadales:capture_phylum=p__Proteobacteria:capture_species=s__Pelagerythrobacter rhizovicinus:evalue=1.81e-47:gapopen=0.0:heptad=MCP-40H:length=90.0:mismatch=10.0:qcovhsp=100.0:qend=90.0:qstart=1.0:ref_name=GB_GCA_004297485.1_protein.faa_SCTM01000060.1_3@PF00015_full_PFAM.296.474:scovhsp=50.6:send=93.0:sstart=4.0],((24e8c913-d93c-5585-a205-7fcef3b759ac_6@MCPsignal.158.224:0.0316396[&&NHX:Sample=rhiztom3:Type=capture:capture_class=c__Clostridia:capture_domain=d__Bacteria:capture_family=f__Ruminococcaceae:capture_genus=g__Ruminiclostridium_E:capture_order=o__Oscillospirales:capture_phylum=p__Firmicutes_A:capture_species=s__Ruminiclostridium_E sp014796735:heptad=MCP-40H],(((13479b5a-909e-466b-8c38-045e33e685a0_6@MCPsignal.501.552:5e-09[&&NHX:Sample=rhizpot3:Type=capture:capture_class=c__Alphaproteobacteria:capture_domain=d__Bacteria:capture_family=f__Sphingomonadaceae:capture_genus=g__Pelagerythrobacter:capture_order=o__Sphingomonadales:capture_phylum=p__Proteobacteria:capture_species=s__Pelagerythrobacter rhizovicinus:heptad=MCP-52H],67e1f9da-eaeb-493c-b7e1-2b6464676bd4_4@MCPsignal.366.449:0.0122355[&&NHX:Sample=rhiztom3:Type=capture:capture_class=c__Alphaproteobacteria:capture_domain=d__Bacteria:capture_family=f__Sphingomonadaceae:capture_genus=g__Pelagerythrobacter:capture_order=o__Sphingomonadales:capture_phylum=p__Proteobacteria:capture_species=s__Pelagerythrobacter rhizovicinus:heptad=MCP-40H])0:1.8e-08[&&NHX:Sample_counter=rhizpot3--1||rhiztom3--1:Type_counter=capture--2:capture_class_counter=c__Alphaproteobacteria--2:capture_domain_counter=d__Bacteria--2:capture_family_counter=f__Sphingomonadaceae--2:capture_genus_counter=g__Pelagerythrobacter--2:capture_order_counter=o__Sphingomonadales--2:capture_phylum_counter=p__Proteobacteria--2:capture_species_counter=s__Pelagerythrobacter rhizovicinus--2:gtdb_class_counter=:gtdb_domain_counter=:gtdb_family_counter=:gtdb_genus_counter=:gtdb_order_counter=:gtdb_phylum_counter=:gtdb_species_counter=:heptad_counter=MCP-40H--1||MCP-52H--1:lbd_counter=:name=N176747:ref_name_counter=],5a86d24b-8483-4c3b-941f-765de90064fa_1@MCPsignal.37.102:5e-09[&&NHX:Sample=rhiztom3:Type=capture:capture_class=c__Alphaproteobacteria:capture_domain=d__Bacteria:capture_family=f__Sphingomonadaceae:capture_genus=g__Pelagerythrobacter:capture_order=o__Sphingomonadales:capture_phylum=p__Proteobacteria:capture_species=s__Pelagerythrobacter sp016803135:heptad=MCP-40H])0:1.8e-08[&&NHX:Sample_counter=rhizpot3--1||rhiztom3--2:Type_counter=capture--3:capture_class_counter=c__Alphaproteobacteria--3:capture_domain_counter=d__Bacteria--3:capture_family_counter=f__Sphingomonadaceae--3:capture_genus_counter=g__Pelagerythrobacter--3:capture_order_counter=o__Sphingomonadales--3:capture_phylum_counter=p__Proteobacteria--3:capture_species_counter=s__Pelagerythrobacter rhizovicinus--2||s__Pelagerythrobacter sp016803135--1:gtdb_class_counter=:gtdb_domain_counter=:gtdb_family_counter=:gtdb_genus_counter=:gtdb_order_counter=:gtdb_phylum_counter=:gtdb_species_counter=:heptad_counter=MCP-40H--2||MCP-52H--1:lbd_counter=:name=N176749:ref_name_counter=],(dd92e116-d7a5-49ab-9c26-65c2c9d343f7_6@MCPsignal.160.235:0[&&NHX:Sample=rhiztom2:Type=capture:capture_class=c__Alphaproteobacteria:capture_domain=d__Bacteria:capture_family=f__Sphingomonadaceae:capture_genus=g__Pelagerythrobacter:capture_order=o__Sphingomonadales:capture_phylum=p__Proteobacteria:capture_species=s__Pelagerythrobacter rhizovicinus:heptad=MCP-40H],c4e28d76-dc92-44a0-8244-ce9272d08550_1@MCPsignal.159.234:0[&&NHX:Sample=rhiztom2:Type=capture:capture_class=c__Alphaproteobacteria:capture_domain=d__Bacteria:capture_family=f__Sphingomonadaceae:capture_genus=g__Pelagerythrobacter:capture_order=o__Sphingomonadales:capture_phylum=p__Proteobacteria:capture_species=s__Pelagerythrobacter rhizovicinus:heptad=MCP-40H]):5e-09[&&NHX:Sample_counter=rhiztom2--2:Type_counter=capture--2:capture_class_counter=c__Alphaproteobacteria--2:capture_domain_counter=d__Bacteria--2:capture_family_counter=f__Sphingomonadaceae--2:capture_genus_counter=g__Pelagerythrobacter--2:capture_order_counter=o__Sphingomonadales--2:capture_phylum_counter=p__Proteobacteria--2:capture_species_counter=s__Pelagerythrobacter rhizovicinus--2:gtdb_class_counter=:gtdb_domain_counter=:gtdb_family_counter=:gtdb_genus_counter=:gtdb_order_counter=:gtdb_phylum_counter=:gtdb_species_counter=:heptad_counter=MCP-40H--2:lbd_counter=:name=N176752:ref_name_counter=])0.066:1.8e-08[&&NHX:Sample_counter=rhizpot3--1||rhiztom2--2||rhiztom3--2:Type_counter=capture--5:capture_class_counter=c__Alphaproteobacteria--5:capture_domain_counter=d__Bacteria--5:capture_family_counter=f__Sphingomonadaceae--5:capture_genus_counter=g__Pelagerythrobacter--5:capture_order_counter=o__Sphingomonadales--5:capture_phylum_counter=p__Proteobacteria--5:capture_species_counter=s__Pelagerythrobacter rhizovicinus--4||s__Pelagerythrobacter sp016803135--1:gtdb_class_counter=:gtdb_domain_counter=:gtdb_family_counter=:gtdb_genus_counter=:gtdb_order_counter=:gtdb_phylum_counter=:gtdb_species_counter=:heptad_counter=MCP-40H--4||MCP-52H--1:lbd_counter=:name=N176753:ref_name_counter=])0:5e-09[&&NHX:Sample_counter=rhizpot3--1||rhiztom2--2||rhiztom3--3:Type_counter=capture--6:capture_class_counter=c__Alphaproteobacteria--5||c__Clostridia--1:capture_domain_counter=d__Bacteria--6:capture_family_counter=f__Ruminococcaceae--1||f__Sphingomonadaceae--5:capture_genus_counter=g__Pelagerythrobacter--5||g__Ruminiclostridium_E--1:capture_order_counter=o__Oscillospirales--1||o__Sphingomonadales--5:capture_phylum_counter=p__Firmicutes_A--1||p__Proteobacteria--5:capture_species_counter=s__Pelagerythrobacter rhizovicinus--4||s__Pelagerythrobacter sp016803135--1||s__Ruminiclostridium_E sp014796735--1:gtdb_class_counter=:gtdb_domain_counter=:gtdb_family_counter=:gtdb_genus_counter=:gtdb_order_counter=:gtdb_phylum_counter=:gtdb_species_counter=:heptad_counter=MCP-40H--5||MCP-52H--1:lbd_counter=:name=N176754:ref_name_counter=],6c8f506b-674d-536b-aff1-93b628adbafe_2@MCPsignal.129.205:5e-09[&&NHX:Sample=rhiztom2:Type=capture:capture_class=c__Polyangia:capture_domain=d__Bacteria:capture_family=f__Polyangiaceae:capture_genus=g__Byssovorax:capture_order=o__Polyangiales:capture_phylum=p__Myxococcota:capture_species=s__Byssovorax cruenta:heptad=MCP-40H])0.786:0.015952[&&NHX:Sample_counter=rhizpot3--1||rhiztom2--3||rhiztom3--3:Type_counter=capture--7:capture_class_counter=c__Alphaproteobacteria--5||c__Clostridia--1||c__Polyangia--1:capture_domain_counter=d__Bacteria--7:capture_family_counter=f__Polyangiaceae--1||f__Ruminococcaceae--1||f__Sphingomonadaceae--5:capture_genus_counter=g__Byssovorax--1||g__Pelagerythrobacter--5||g__Ruminiclostridium_E--1:capture_order_counter=o__Oscillospirales--1||o__Polyangiales--1||o__Sphingomonadales--5:capture_phylum_counter=p__Firmicutes_A--1||p__Myxococcota--1||p__Proteobacteria--5:capture_species_counter=s__Byssovorax cruenta--1||s__Pelagerythrobacter rhizovicinus--4||s__Pelagerythrobacter sp016803135--1||s__Ruminiclostridium_E sp014796735--1:gtdb_class_counter=:gtdb_domain_counter=:gtdb_family_counter=:gtdb_genus_counter=:gtdb_order_counter=:gtdb_phylum_counter=:gtdb_species_counter=:heptad_counter=MCP-40H--6||MCP-52H--1:lbd_counter=:name=N176756:ref_name_counter=])0.647:0.015332[&&NHX:Sample_counter=rhizpot3--1||rhiztom2--3||rhiztom3--4:Type_counter=capture--8:besthit_avg=88.9:besthit_max=88.9:besthit_min=88.9:besthit_std=0:besthit_sum=88.9:bitscore_avg=150.0:bitscore_max=150.0:bitscore_min=150.0:bitscore_std=0:bitscore_sum=150.0:capture_class_counter=c__Alphaproteobacteria--6||c__Clostridia--1||c__Polyangia--1:capture_domain_counter=d__Bacteria--8:capture_family_counter=f__Polyangiaceae--1||f__Ruminococcaceae--1||f__Sphingomonadaceae--6:capture_genus_counter=g__Byssovorax--1||g__Pelagerythrobacter--6||g__Ruminiclostridium_E--1:capture_order_counter=o__Oscillospirales--1||o__Polyangiales--1||o__Sphingomonadales--6:capture_phylum_counter=p__Firmicutes_A--1||p__Myxococcota--1||p__Proteobacteria--6:capture_species_counter=s__Byssovorax cruenta--1||s__Pelagerythrobacter rhizovicinus--5||s__Pelagerythrobacter sp016803135--1||s__Ruminiclostridium_E sp014796735--1:evalue_avg=1.81e-47:evalue_max=1.81e-47:evalue_min=1.81e-47:evalue_std=0:evalue_sum=1.81e-47:gapopen_avg=0.0:gapopen_max=0.0:gapopen_min=0.0:gapopen_std=0:gapopen_sum=0.0:gtdb_class_counter=:gtdb_domain_counter=:gtdb_family_counter=:gtdb_genus_counter=:gtdb_order_counter=:gtdb_phylum_counter=:gtdb_species_counter=:heptad_counter=MCP-40H--7||MCP-52H--1:lbd_counter=:length_avg=90.0:length_max=90.0:length_min=90.0:length_std=0:length_sum=90.0:mismatch_avg=10.0:mismatch_max=10.0:mismatch_min=10.0:mismatch_std=0:mismatch_sum=10.0:name=N176757:qcovhsp_avg=100.0:qcovhsp_max=100.0:qcovhsp_min=100.0:qcovhsp_std=0:qcovhsp_sum=100.0:qend_avg=90.0:qend_max=90.0:qend_min=90.0:qend_std=0:qend_sum=90.0:qstart_avg=1.0:qstart_max=1.0:qstart_min=1.0:qstart_std=0:qstart_sum=1.0:ref_name_counter=GB_GCA_004297485.1_protein.faa_SCTM01000060.1_3@PF00015_full_PFAM.296.474--1:scovhsp_avg=50.6:scovhsp_max=50.6:scovhsp_min=50.6:scovhsp_std=0:scovhsp_sum=50.6:send_avg=93.0:send_max=93.0:send_min=93.0:send_std=0:send_sum=93.0:sstart_avg=4.0:sstart_max=4.0:sstart_min=4.0:sstart_std=0:sstart_sum=4.0],(cc0508f9-6983-4094-9f7b-ca52b1c66b92_2@MCPsignal.480.578:6e-09[&&NHX:Sample=rhiztom3:Type=capture:besthit=92.8:bitscore=168.0:capture_class=c__Alphaproteobacteria:capture_domain=d__Bacteria:capture_family=f__Sphingomonadaceae:capture_genus=g__Pelagerythrobacter:capture_order=o__Sphingomonadales:capture_phylum=p__Proteobacteria:capture_species=s__Pelagerythrobacter rhizovicinus:evalue=2.57e-54:gapopen=0.0:heptad=MCP-40H:length=97.0:mismatch=7.0:qcovhsp=99.0:qend=97.0:qstart=1.0:ref_name=GB_GCA_004297485.1_protein.faa_SCTM01000060.1_3@PF00015_full_PFAM.296.474:scovhsp=54.5:send=100.0:sstart=4.0],((64ba475b-bb8e-4621-abf6-fd6535eb8d96_1@MCPsignal.28.77:5e-09[&&NHX:Sample=rhiztom2:Type=capture:capture_class=c__Polyangia:capture_domain=d__Bacteria:capture_family=f__Polyangiaceae:capture_genus=g__Palsa-1150:capture_order=o__Polyangiales:capture_phylum=p__Myxococcota:capture_species=s__Palsa-1150 sp003153495:heptad=MCP-44H],(17216674-f297-4da5-b5eb-fe3756ecc106_4@MCPsignal.81.181:1.24249[&&NHX:Sample=rhizpot3:Type=capture:capture_class=c__Myxococcia:capture_domain=d__Bacteria:capture_family=f__SLRQ01:capture_genus=g__SKWY01:capture_order=o__SLRQ01:capture_phylum=p__Myxococcota:capture_species=s__SKWY01 sp007128675:heptad=MCP-44H],4db5439a-7db2-4b8e-b6f5-8a18b3e66968_4@MCPsignal.3.118:0.339114[&&NHX:Sample=rhiztom3:Type=capture:capture_class=c__Gammaproteobacteria:capture_domain=d__Bacteria:capture_family=f__Chromobacteriaceae:capture_genus=g__Aquitalea:capture_order=o__Burkholderiales:capture_phylum=p__Proteobacteria:capture_species=s__Aquitalea sp003693445:heptad=MCP-44H])0.99:0.774623[&&NHX:Sample_counter=rhizpot3--1||rhiztom3--1:Type_counter=capture--2:capture_class_counter=c__Gammaproteobacteria--1||c__Myxococcia--1:capture_domain_counter=d__Bacteria--2:capture_family_counter=f__Chromobacteriaceae--1||f__SLRQ01--1:capture_genus_counter=g__Aquitalea--1||g__SKWY01--1:capture_order_counter=o__Burkholderiales--1||o__SLRQ01--1:capture_phylum_counter=p__Myxococcota--1||p__Proteobacteria--1:capture_species_counter=s__Aquitalea sp003693445--1||s__SKWY01 sp007128675--1:gtdb_class_counter=:gtdb_domain_counter=:gtdb_family_counter=:gtdb_genus_counter=:gtdb_order_counter=:gtdb_phylum_counter=:gtdb_species_counter=:heptad_counter=MCP-44H--2:lbd_counter=:name=N176762:ref_name_counter=])0.541:0.147461[&&NHX:Sample_counter=rhizpot3--1||rhiztom2--1||rhiztom3--1:Type_counter=capture--3:capture_class_counter=c__Gammaproteobacteria--1||c__Myxococcia--1||c__Polyangia--1:capture_domain_counter=d__Bacteria--3:capture_family_counter=f__Chromobacteriaceae--1||f__Polyangiaceae--1||f__SLRQ01--1:capture_genus_counter=g__Aquitalea--1||g__Palsa-1150--1||g__SKWY01--1:capture_order_counter=o__Burkholderiales--1||o__Polyangiales--1||o__SLRQ01--1:capture_phylum_counter=p__Myxococcota--2||p__Proteobacteria--1:capture_species_counter=s__Aquitalea sp003693445--1||s__Palsa-1150 sp003153495--1||s__SKWY01 sp007128675--1:gtdb_class_counter=:gtdb_domain_counter=:gtdb_family_counter=:gtdb_genus_counter=:gtdb_order_counter=:gtdb_phylum_counter=:gtdb_species_counter=:heptad_counter=MCP-44H--3:lbd_counter=:name=N176763:ref_name_counter=],(fd8fa0e3-ba8f-5455-8541-996e2e8fdb30_2@MCPsignal.308.390:5e-09[&&NHX:Sample=rhiztom3:Type=capture:capture_class=c__Alphaproteobacteria:capture_domain=d__Bacteria:capture_family=f__Sphingomonadaceae:capture_genus=g__Pelagerythrobacter:capture_order=o__Sphingomonadales:capture_phylum=p__Proteobacteria:capture_species=s__Pelagerythrobacter rhizovicinus:heptad=MCP-40H],e3433451-0fd9-47f0-a100-78346a17e88b_3@MCPsignal.290.335:5e-09[&&NHX:Sample=rhiztom3:Type=capture:capture_class=c__Polyangia:capture_domain=d__Bacteria:capture_family=f__Polyangiaceae:capture_genus=g__Palsa-1150:capture_order=o__Polyangiales:capture_phylum=p__Myxococcota:capture_species=s__Palsa-1150 sp003153495:heptad=MCP-52H])0:5e-09[&&NHX:Sample_counter=rhiztom3--2:Type_counter=capture--2:capture_class_counter=c__Alphaproteobacteria--1||c__Polyangia--1:capture_domain_counter=d__Bacteria--2:capture_family_counter=f__Polyangiaceae--1||f__Sphingomonadaceae--1:capture_genus_counter=g__Palsa-1150--1||g__Pelagerythrobacter--1:capture_order_counter=o__Polyangiales--1||o__Sphingomonadales--1:capture_phylum_counter=p__Myxococcota--1||p__Proteobacteria--1:capture_species_counter=s__Palsa-1150 sp003153495--1||s__Pelagerythrobacter rhizovicinus--1:gtdb_class_counter=:gtdb_domain_counter=:gtdb_family_counter=:gtdb_genus_counter=:gtdb_order_counter=:gtdb_phylum_counter=:gtdb_species_counter=:heptad_counter=MCP-40H--1||MCP-52H--1:lbd_counter=:name=N176766:ref_name_counter=])0.843:0.0168845[&&NHX:Sample_counter=rhizpot3--1||rhiztom2--1||rhiztom3--3:Type_counter=capture--5:capture_class_counter=c__Alphaproteobacteria--1||c__Gammaproteobacteria--1||c__Myxococcia--1||c__Polyangia--2:capture_domain_counter=d__Bacteria--5:capture_family_counter=f__Chromobacteriaceae--1||f__Polyangiaceae--2||f__SLRQ01--1||f__Sphingomonadaceae--1:capture_genus_counter=g__Aquitalea--1||g__Palsa-1150--2||g__Pelagerythrobacter--1||g__SKWY01--1:capture_order_counter=o__Burkholderiales--1||o__Polyangiales--2||o__SLRQ01--1||o__Sphingomonadales--1:capture_phylum_counter=p__Myxococcota--3||p__Proteobacteria--2:capture_species_counter=s__Aquitalea sp003693445--1||s__Palsa-1150 sp003153495--2||s__Pelagerythrobacter rhizovicinus--1||s__SKWY01 sp007128675--1:gtdb_class_counter=:gtdb_domain_counter=:gtdb_family_counter=:gtdb_genus_counter=:gtdb_order_counter=:gtdb_phylum_counter=:gtdb_species_counter=:heptad_counter=MCP-40H--1||MCP-44H--3||MCP-52H--1:lbd_counter=:name=N176767:ref_name_counter=])0:5e-09[&&NHX:Sample_counter=rhizpot3--1||rhiztom2--1||rhiztom3--4:Type_counter=capture--6:besthit_avg=92.8:besthit_max=92.8:besthit_min=92.8:besthit_std=0:besthit_sum=92.8:bitscore_avg=168.0:bitscore_max=168.0:bitscore_min=168.0:bitscore_std=0:bitscore_sum=168.0:capture_class_counter=c__Alphaproteobacteria--2||c__Gammaproteobacteria--1||c__Myxococcia--1||c__Polyangia--2:capture_domain_counter=d__Bacteria--6:capture_family_counter=f__Chromobacteriaceae--1||f__Polyangiaceae--2||f__SLRQ01--1||f__Sphingomonadaceae--2:capture_genus_counter=g__Aquitalea--1||g__Palsa-1150--2||g__Pelagerythrobacter--2||g__SKWY01--1:capture_order_counter=o__Burkholderiales--1||o__Polyangiales--2||o__SLRQ01--1||o__Sphingomonadales--2:capture_phylum_counter=p__Myxococcota--3||p__Proteobacteria--3:capture_species_counter=s__Aquitalea sp003693445--1||s__Palsa-1150 sp003153495--2||s__Pelagerythrobacter rhizovicinus--2||s__SKWY01 sp007128675--1:evalue_avg=2.57e-54:evalue_max=2.57e-54:evalue_min=2.57e-54:evalue_std=0:evalue_sum=2.57e-54:gapopen_avg=0.0:gapopen_max=0.0:gapopen_min=0.0:gapopen_std=0:gapopen_sum=0.0:gtdb_class_counter=:gtdb_domain_counter=:gtdb_family_counter=:gtdb_genus_counter=:gtdb_order_counter=:gtdb_phylum_counter=:gtdb_species_counter=:heptad_counter=MCP-40H--2||MCP-44H--3||MCP-52H--1:lbd_counter=:length_avg=97.0:length_max=97.0:length_min=97.0:length_std=0:length_sum=97.0:mismatch_avg=7.0:mismatch_max=7.0:mismatch_min=7.0:mismatch_std=0:mismatch_sum=7.0:name=N176768:qcovhsp_avg=99.0:qcovhsp_max=99.0:qcovhsp_min=99.0:qcovhs
```
