## Supplementary material for "Unveiling the hidden biodiversity of microbial chemoreceptor genes in the rare biosphere": MCPsignal_captured_gtdbr207.nw (part 238 of 1806)

```
p_std=0:qcovhsp_sum=99.0:qend_avg=97.0:qend_max=97.0:qend_min=97.0:qend_std=0:qend_sum=97.0:qstart_avg=1.0:qstart_max=1.0:qstart_min=1.0:qstart_std=0:qstart_sum=1.0:ref_name_counter=GB_GCA_004297485.1_protein.faa_SCTM01000060.1_3@PF00015_full_PFAM.296.474--1:scovhsp_avg=54.5:scovhsp_max=54.5:scovhsp_min=54.5:scovhsp_std=0:scovhsp_sum=54.5:send_avg=100.0:send_max=100.0:send_min=100.0:send_std=0:send_sum=100.0:sstart_avg=4.0:sstart_max=4.0:sstart_min=4.0:sstart_std=0:sstart_sum=4.0])0:5e-09[&&NHX:Sample_counter=rhizpot3--2||rhiztom2--4||rhiztom3--8:Type_counter=capture--14:besthit_avg=90.85:besthit_max=92.8:besthit_min=88.9:besthit_std=2.7577164466275295:besthit_sum=181.7:bitscore_avg=159.0:bitscore_max=168.0:bitscore_min=150.0:bitscore_std=12.727922061357855:bitscore_sum=318.0:capture_class_counter=c__Alphaproteobacteria--8||c__Clostridia--1||c__Gammaproteobacteria--1||c__Myxococcia--1||c__Polyangia--3:capture_domain_counter=d__Bacteria--14:capture_family_counter=f__Chromobacteriaceae--1||f__Polyangiaceae--3||f__Ruminococcaceae--1||f__SLRQ01--1||f__Sphingomonadaceae--8:capture_genus_counter=g__Aquitalea--1||g__Byssovorax--1||g__Palsa-1150--2||g__Pelagerythrobacter--8||g__Ruminiclostridium_E--1||g__SKWY01--1:capture_order_counter=o__Burkholderiales--1||o__Oscillospirales--1||o__Polyangiales--3||o__SLRQ01--1||o__Sphingomonadales--8:capture_phylum_counter=p__Firmicutes_A--1||p__Myxococcota--4||p__Proteobacteria--9:capture_species_counter=s__Aquitalea sp003693445--1||s__Byssovorax cruenta--1||s__Palsa-1150 sp003153495--2||s__Pelagerythrobacter rhizovicinus--7||s__Pelagerythrobacter sp016803135--1||s__Ruminiclostridium_E sp014796735--1||s__SKWY01 sp007128675--1:evalue_avg=9.050001285e-48:evalue_max=1.81e-47:evalue_min=2.57e-54:evalue_std=1.2798630922212083e-47:evalue_sum=1.810000257e-47:gapopen_avg=0.0:gapopen_max=0.0:gapopen_min=0.0:gapopen_std=0.0:gapopen_sum=0.0:gtdb_class_counter=:gtdb_domain_counter=:gtdb_family_counter=:gtdb_genus_counter=:gtdb_order_counter=:gtdb_phylum_counter=:gtdb_species_counter=:heptad_counter=MCP-40H--9||MCP-44H--3||MCP-52H--2:lbd_counter=:length_avg=93.5:length_max=97.0:length_min=90.0:length_std=4.949747468305833:length_sum=187.0:mismatch_avg=8.5:mismatch_max=10.0:mismatch_min=7.0:mismatch_std=2.1213203435596424:mismatch_sum=17.0:name=N176769:qcovhsp_avg=99.5:qcovhsp_max=100.0:qcovhsp_min=99.0:qcovhsp_std=0.7071067811865476:qcovhsp_sum=199.0:qend_avg=93.5:qend_max=97.0:qend_min=90.0:qend_std=4.949747468305833:qend_sum=187.0:qstart_avg=1.0:qstart_max=1.0:qstart_min=1.0:qstart_std=0.0:qstart_sum=2.0:ref_name_counter=GB_GCA_004297485.1_protein.faa_SCTM01000060.1_3@PF00015_full_PFAM.296.474--2:scovhsp_avg=52.55:scovhsp_max=54.5:scovhsp_min=50.6:scovhsp_std=2.7577164466275343:scovhsp_sum=105.1:send_avg=96.5:send_max=100.0:send_min=93.0:send_std=4.949747468305833:send_sum=193.0:sstart_avg=4.0:sstart_max=4.0:sstart_min=4.0:sstart_std=0.0:sstart_sum=8.0],(8e48df45-11a7-5adf-b3f4-0a29af7db6dd_1@MCPsignal.97.160:0.0361512[&&NHX:Sample=rhiztom3:Type=capture:capture_class=c__Alphaproteobacteria:capture_domain=d__Bacteria:capture_family=f__Sphingomonadaceae:capture_genus=g__Pelagerythrobacter:capture_order=o__Sphingomonadales:capture_phylum=p__Proteobacteria:capture_species=s__Pelagerythrobacter rhizovicinus:heptad=MCP-40H],(34cbaab7-fe86-4533-a91a-1dae60fd3f1f_4@MCPsignal.31.95:0.0365033[&&NHX:Sample=rhiztom2:Type=capture:capture_class=c__Alphaproteobacteria:capture_domain=d__Bacteria:capture_family=f__Sphingomonadaceae:capture_genus=g__Pelagerythrobacter:capture_order=o__Sphingomonadales:capture_phylum=p__Proteobacteria:capture_species=s__Pelagerythrobacter rhizovicinus:heptad=MCP-40H],be391557-7628-473a-8f4f-44fb101b8105_4@MCPsignal.52.119:5e-09[&&NHX:Sample=rhiztom1:Type=capture:capture_class=c__Alphaproteobacteria:capture_domain=d__Bacteria:capture_family=f__Sphingomonadaceae:capture_genus=g__Pelagerythrobacter:capture_order=o__Sphingomonadales:capture_phylum=p__Proteobacteria:capture_species=s__Pelagerythrobacter rhizovicinus:heptad=MCP-40H])0:5e-09[&&NHX:Sample_counter=rhiztom1--1||rhiztom2--1:Type_counter=capture--2:capture_class_counter=c__Alphaproteobacteria--2:capture_domain_counter=d__Bacteria--2:capture_family_counter=f__Sphingomonadaceae--2:capture_genus_counter=g__Pelagerythrobacter--2:capture_order_counter=o__Sphingomonadales--2:capture_phylum_counter=p__Proteobacteria--2:capture_species_counter=s__Pelagerythrobacter rhizovicinus--2:gtdb_class_counter=:gtdb_domain_counter=:gtdb_family_counter=:gtdb_genus_counter=:gtdb_order_counter=:gtdb_phylum_counter=:gtdb_species_counter=:heptad_counter=MCP-40H--2:lbd_counter=:name=N176773:ref_name_counter=])0:6e-09[&&NHX:Sample_counter=rhiztom1--1||rhiztom2--1||rhiztom3--1:Type_counter=capture--3:capture_class_counter=c__Alphaproteobacteria--3:capture_domain_counter=d__Bacteria--3:capture_family_counter=f__Sphingomonadaceae--3:capture_genus_counter=g__Pelagerythrobacter--3:capture_order_counter=o__Sphingomonadales--3:capture_phylum_counter=p__Proteobacteria--3:capture_species_counter=s__Pelagerythrobacter rhizovicinus--3:gtdb_class_counter=:gtdb_domain_counter=:gtdb_family_counter=:gtdb_genus_counter=:gtdb_order_counter=:gtdb_phylum_counter=:gtdb_species_counter=:heptad_counter=MCP-40H--3:lbd_counter=:name=N176774:ref_name_counter=])0.851:0.0212331[&&NHX:Sample_counter=rhizpot3--2||rhiztom1--1||rhiztom2--5||rhiztom3--9:Type_counter=capture--17:besthit_avg=90.85:besthit_max=92.8:besthit_min=88.9:besthit_std=2.7577164466275295:besthit_sum=181.7:bitscore_avg=159.0:bitscore_max=168.0:bitscore_min=150.0:bitscore_std=12.727922061357855:bitscore_sum=318.0:capture_class_counter=c__Alphaproteobacteria--11||c__Clostridia--1||c__Gammaproteobacteria--1||c__Myxococcia--1||c__Polyangia--3:capture_domain_counter=d__Bacteria--17:capture_family_counter=f__Chromobacteriaceae--1||f__Polyangiaceae--3||f__Ruminococcaceae--1||f__SLRQ01--1||f__Sphingomonadaceae--11:capture_genus_counter=g__Aquitalea--1||g__Byssovorax--1||g__Palsa-1150--2||g__Pelagerythrobacter--11||g__Ruminiclostridium_E--1||g__SKWY01--1:capture_order_counter=o__Burkholderiales--1||o__Oscillospirales--1||o__Polyangiales--3||o__SLRQ01--1||o__Sphingomonadales--11:capture_phylum_counter=p__Firmicutes_A--1||p__Myxococcota--4||p__Proteobacteria--12:capture_species_counter=s__Aquitalea sp003693445--1||s__Byssovorax cruenta--1||s__Palsa-1150 sp003153495--2||s__Pelagerythrobacter rhizovicinus--10||s__Pelagerythrobacter sp016803135--1||s__Ruminiclostridium_E sp014796735--1||s__SKWY01 sp007128675--1:evalue_avg=9.050001285e-48:evalue_max=1.81e-47:evalue_min=2.57e-54:evalue_std=1.2798630922212083e-47:evalue_sum=1.810000257e-47:gapopen_avg=0.0:gapopen_max=0.0:gapopen_min=0.0:gapopen_std=0.0:gapopen_sum=0.0:gtdb_class_counter=:gtdb_domain_counter=:gtdb_family_counter=:gtdb_genus_counter=:gtdb_order_counter=:gtdb_phylum_counter=:gtdb_species_counter=:heptad_counter=MCP-40H--12||MCP-44H--3||MCP-52H--2:lbd_counter=:length_avg=93.5:length_max=97.0:length_min=90.0:length_std=4.949747468305833:length_sum=187.0:mismatch_avg=8.5:mismatch_max=10.0:mismatch_min=7.0:mismatch_std=2.1213203435596424:mismatch_sum=17.0:name=N176775:qcovhsp_avg=99.5:qcovhsp_max=100.0:qcovhsp_min=99.0:qcovhsp_std=0.7071067811865476:qcovhsp_sum=199.0:qend_avg=93.5:qend_max=97.0:qend_min=90.0:qend_std=4.949747468305833:qend_sum=187.0:qstart_avg=1.0:qstart_max=1.0:qstart_min=1.0:qstart_std=0.0:qstart_sum=2.0:ref_name_counter=GB_GCA_004297485.1_protein.faa_SCTM01000060.1_3@PF00015_full_PFAM.296.474--2:scovhsp_avg=52.55:scovhsp_max=54.5:scovhsp_min=50.6:scovhsp_std=2.7577164466275343:scovhsp_sum=105.1:send_avg=96.5:send_max=100.0:send_min=93.0:send_std=4.949747468305833:send_sum=193.0:sstart_avg=4.0:sstart_max=4.0:sstart_min=4.0:sstart_std=0.0:sstart_sum=8.0])0.783:0.00838545[&&NHX:Sample_counter=rhizpot3--4||rhiztom1--2||rhiztom2--5||rhiztom3--10:Type_counter=capture--21:besthit_avg=79.46000000000001:besthit_max=92.8:besthit_min=67.2:besthit_std=10.879246297423366:besthit_sum=397.3:bitscore_avg=165.6:bitscore_max=194.0:bitscore_min=141.0:bitscore_std=20.911719202399404:bitscore_sum=828.0:capture_class_counter=c__Alphaproteobacteria--15||c__Clostridia--1||c__Gammaproteobacteria--1||c__Myxococcia--1||c__Polyangia--3:capture_domain_counter=d__Bacteria--21:capture_family_counter=f__Chromobacteriaceae--1||f__Polyangiaceae--3||f__Rhodobacteraceae--1||f__Rhodospirillaceae--2||f__Ruminococcaceae--1||f__SLRQ01--1||f__Sphingomonadaceae--12:capture_genus_counter=g__Alpha-05--2||g__Aquitalea--1||g__Byssovorax--1||g__Marinibacterium--1||g__Palsa-1150--2||g__Pelagerythrobacter--12||g__Ruminiclostridium_E--1||g__SKWY01--1:capture_order_counter=o__Burkholderiales--1||o__Oscillospirales--1||o__Polyangiales--3||o__Rhodobacterales--1||o__Rhodospirillales--2||o__SLRQ01--1||o__Sphingomonadales--12:capture_phylum_counter=p__Firmicutes_A--1||p__Myxococcota--4||p__Proteobacteria--16:capture_species_counter=s__Alpha-05 sp003246625--2||s__Aquitalea sp003693445--1||s__Byssovorax cruenta--1||s__Marinibacterium sp002709405--1||s__Palsa-1150 sp003153495--2||s__Pelagerythrobacter rhizovicinus--11||s__Pelagerythrobacter sp016803135--1||s__Ruminiclostridium_E sp014796735--1||s__SKWY01 sp007128675--1:evalue_avg=4.400362000051694e-44:evalue_max=2.2e-43:evalue_min=8.75e-64:evalue_std=9.83849676803582e-44:evalue_sum=2.200181000025847e-43:gapopen_avg=0.2:gapopen_max=1.0:gapopen_min=0.0:gapopen_std=0.447213595499958:gapopen_sum=1.0:gtdb_class_counter=:gtdb_domain_counter=:gtdb_family_counter=:gtdb_genus_counter=:gtdb_order_counter=:gtdb_phylum_counter=:gtdb_species_counter=:heptad_counter=MCP-40H--16||MCP-44H--3||MCP-52H--2:lbd_counter=:length_avg=116.2:length_max=144.0:length_min=90.0:length_std=22.664950915455343:length_sum=581.0:mismatch_avg=25.2:mismatch_max=38.0:mismatch_min=7.0:mismatch_std=15.417522498767433:mismatch_sum=126.0:name=N176776:qcovhsp_avg=99.64:qcovhsp_max=100.0:qcovhsp_min=99.0:qcovhsp_std=0.4979959839195487:qcovhsp_sum=498.2:qend_avg=116.0:qend_max=144.0:qend_min=90.0:qend_std=22.638462845343543:qend_sum=580.0:qstart_avg=1.0:qstart_max=1.0:qstart_min=1.0:qstart_std=0.0:qstart_sum=5.0:ref_name_counter=GB_GCA_004297485.1_protein.faa_SCTM01000060.1_3@PF00015_full_PFAM.296.474--2||GB_GCA_017308215.1_protein.faa_JAFKFQ010000240.1_7@PF00015_full_PFAM.298.471--1||RS_GCF_013340205.1_protein.faa_NZ_BJTG01000001.1_145@PF00015_full_PFAM.295.478--2:scovhsp_avg=64.84:scovhsp_max=78.7:scovhsp_min=50.6:scovhsp_std=11.86562261324706:scovhsp_sum=324.2:send_avg=133.0:send_max=160.0:send_min=93.0:send_std=33.57082066318904:send_sum=665.0:sstart_avg=17.8:sstart_max=34.0:sstart_min=4.0:sstart_std=14.078352176302452:sstart_sum=89.0])0.763:0.0105191[&&NHX:Sample_counter=rhizpot3--4||rhiztom1--3||rhiztom2--7||rhiztom3--10:Type_counter=capture--24:besthit_avg=81.51666666666667:besthit_max=92.8:besthit_min=67.2:besthit_std=10.95744799972451:besthit_sum=489.1:bitscore_avg=165.5:bitscore_max=194.0:bitscore_min=141.0:bitscore_std=18.70561413052242:bitscore_sum=993.0:capture_class_counter=c__Alphaproteobacteria--17||c__Clostridia--1||c__Desulfuromonadia--1||c__Gammaproteobacteria--1||c__Myxococcia--1||c__Polyangia--3:capture_domain_counter=d__Bacteria--24:capture_family_counter=f__Acetobacteraceae--2||f__Chromobacteriaceae--1||f__DDH964--1||f__Polyangiaceae--3||f__Rhodobacteraceae--1||f__Rhodospirillaceae--2||f__Ruminococcaceae--1||f__SLRQ01--1||f__Sphingomonadaceae--12:capture_genus_counter=g__Alpha-05--2||g__Aquitalea--1||g__Byssovorax--1||g__DDH964--1||g__Gluconacetobacter--1||g__Marinibacterium--1||g__Palsa-1150--2||g__Pelagerythrobacter--12||g__Roseomonas_A--1||g__Ruminiclostridium_E--1||g__SKWY01--1:capture_order_counter=o__Acetobacterales--2||o__Burkholderiales--1||o__Desulfuromonadales--1||o__Oscillospirales--1||o__Polyangiales--3||o__Rhodobacterales--1||o__Rhodospirillales--2||o__SLRQ01--1||o__Sphingomonadales--12:capture_phylum_counter=p__Desulfobacterota--1||p__Firmicutes_A--1||p__Myxococcota--4||p__Proteobacteria--18:capture_species_counter=s__Alpha-05 sp003246625--2||s__Aquitalea sp003693445--1||s__Byssovorax cruenta--1||s__DDH964 sp001611275--1||s__Gluconacetobacter takamatsuzukensis--1||s__Marinibacterium sp002709405--1||s__Palsa-1150 sp003153495--2||s__Pelagerythrobacter rhizovicinus--11||s__Pelagerythrobacter sp016803135--1||s__Roseomonas_A sp016805305--1||s__Ruminiclostridium_E sp014796735--1||s__SKWY01 sp007128675--1:evalue_avg=3.666968333894745e-44:evalue_max=2.2e-43:evalue_min=8.75e-64:evalue_std=8.981314633230251e-44:evalue_sum=2.200181000336847e-43:gapopen_avg=0.16666666666666666:gapopen_max=1.0:gapopen_min=0.0:gapopen_std=0.408248290463863:gapopen_sum=1.0:gtdb_class_counter=:gtdb_domain_counter=:gtdb_family_counter=:gtdb_genus_counter=:gtdb_order_counter=:gtdb_phylum_counter=:gtdb_species_counter=:heptad_counter=MCP-40H--19||MCP-44H--3||MCP-52H--2:lbd_counter=:length_avg=113.0:length_max=144.0:length_min=90.0:length_std=21.73476477903545:length_sum=678.0:mismatch_avg=22.333333333333332:mismatch_max=38.0:mismatch_min=7.0:mismatch_std=15.474710551951098:mismatch_sum=134.0:name=N176777:qcovhsp_avg=99.36666666666667:qcovhsp_max=100.0:qcovhsp_min=98.0:qcovhsp_std=0.8041558721209878:qcovhsp_sum=596.2:qend_avg=112.83333333333333:qend_max=144.0:qend_min=90.0:qend_std=21.68332692800315:qend_sum=677.0:qstart_avg=1.0:qstart_max=1.0:qstart_min=1.0:qstart_std=0.0:qstart_sum=6.0:ref_name_counter=GB_GCA_004297485.1_protein.faa_SCTM01000060.1_3@PF00015_full_PFAM.296.474--3||GB_GCA_017308215.1_protein.faa_JAFKFQ010000240.1_7@PF00015_full_PFAM.298.471--1||RS_GCF_013340205.1_protein.faa_NZ_BJTG01000001.1_145@PF00015_full_PFAM.295.478--2:scovhsp_avg=63.11666666666667:scovhsp_max=78.7:scovhsp_min=50.6:scovhsp_std=11.42163152385274:scovhsp_sum=378.7:send_avg=127.5:send_max=160.0:send_min=93.0:send_std=32.91048465155139:send_sum=765.0:sstart_avg=15.5:sstart_max=34.0:sstart_min=4.0:sstart_std=13.794926603646719:sstart_sum=93.0],ac4fea5a-0325-40e0-ab29-92fcfc5c26c8_6@MCPsignal.225.320:0.0309428[&&NHX:Sample=rhiztom3:Type=capture:besthit=94.7:bitscore=164.0:capture_class=c__Bacilli:capture_domain=d__Bacteria:capture_family=f__NBRC-103111:capture_genus=g__Paenibacillus_S:capture_order=o__Paenibacillales:capture_phylum=p__Firmicutes:capture_species=s__Paenibacillus_S rigui:evalue=1.04e-52:gapopen=0.0:heptad=MCP-44H:length=95.0:mismatch=5.0:qcovhsp=100.0:qend=95.0:qstart=1.0:ref_name=GB_GCA_003140315.1_protein.faa_PLJS01000239.1_15@PF00015_full_PFAM.300.477:scovhsp=53.7:send=96.0:sstart=2.0])0.847:0.0195767[&&NHX:Sample_counter=rhizpot3--4||rhiztom1--3||rhiztom2--7||rhiztom3--11:Type_counter=capture--25:besthit_avg=83.39999999999999:besthit_max=94.7:besthit_min=67.2:besthit_std=11.175121177568203:besthit_sum=583.8:bitscore_avg=165.28571428571428:bitscore_max=194.0:bitscore_min=141.0:bitscore_std=17.085220569391602:bitscore_sum=1157.0:capture_class_counter=c__Alphaproteobacteria--17||c__Bacilli--1||c__Clostridia--1||c__Desulfuromonadia--1||c__Gammaproteobacteria--1||c__Myxococcia--1||c__Polyangia--3:capture_domain_counter=d__Bacteria--25:capture_family_counter=f__Acetobacteraceae--2||f__Chromobacteriaceae--1||f__DDH964--1||f__NBRC-103111--1||f__Polyangiaceae--3||f__Rhodobacteraceae--1||f__Rhodospirillaceae--2||f__Ruminococcaceae--1||f__SLRQ01--1||f__Sphingomonadaceae--12:capture_genus_counter=g__Alpha-05--2||g__Aquitalea--1||g__Byssovorax--1||g__DDH964--1||g__Gluconacetobacter--1||g__Marinibacterium--1||g__Paenibacillus_S--1||g__Palsa-1150--2||g__Pelagerythrobacter--12||g__Roseomonas_A--1||g__Ruminiclostridium_E--1||g__SKWY01--1:capture_order_counter=o__Acetobacterales--2||o__Burkholderiales--1||o__Desulfuromonadales--1||o__Oscillospirales--1||o__Paenibacillales--1||o__Polyangiales--3||o__Rhodobacterales--1||o__Rhodospirillales--2||o__SLRQ01--1||o__Sphingomonadales--12:capture_phylum_counter=p__Desulfobacterota--1||p__Firmicutes--1||p__Firmicutes_A--1||p__Myxococcota--4||p__Proteobacteria--18:capture_species_counter=s__Alpha-05 sp003246625--2||s__Aquitalea sp003693445--1||s__Byssovorax cruenta--1||s__DDH964 sp001611275--1||s__Gluconacetobacter takamatsuzukensis--1||s__Marinibacterium sp002709405--1||s__Paenibacillus_S rigui--1||s__Palsa-1150 sp003153495--2||s__Pelagerythrobacter rhizovicinus--11||s__Pelagerythrobacter sp016803135--1||s__Roseomonas_A sp016805305--1||s__Ruminiclostridium_E sp014796735--1||s__SKWY01 sp007128675--1:evalue_avg=3.143115716252638e-44:evalue_max=2.2e-43:evalue_min=8.75e-64:evalue_std=8.315104413413577e-44:evalue_sum=2.2001810013768468e-43:gapopen_avg=0.14285714285714285:gapopen_max=1.0:gapopen_min=0.0:gapopen_std=0.37796447300922725:gapopen_sum=1.0:gtdb_class_counter=:gtdb_domain_counter=:gtdb_family_counter=:gtdb_genus_counter=:gtdb_order_counter=:gtdb_phylum_counter=:gtdb_species_counter=:heptad_counter=MCP-40H--19||MCP-44H--4||MCP-52H--2:lbd_counter=:length_avg=110.42857142857143:length_max=144.0:length_min=90.0:length_std=20.97504185817947:length_sum=773.0:mismatch_avg=19.857142857142858:mismatch_max=38.0:mismatch_min=5.0:mismatch_std=15.571647005894736:mismatch_sum=139.0:name=N176779:qcovhsp_avg=99.45714285714287:qcovhsp_max=100.0:qcovhsp_min=98.0:qcovhsp_std=0.7721337165222588:qcovhsp_sum=696.2:qend_avg=110.28571428571429:qend_max=144.0:qend_min=90.0:qend_std=20.910239004805643:qend_sum=772.0:qstart_avg=1.0:qstart_max=1.0:qstart_min=1.0:qstart_std=0.0:qstart_sum=7.0:ref_name_counter=GB_GCA_003140315.1_protein.faa_PLJS01000239.1_15@PF00015_full_PFAM.300.477--1||GB_GCA_004297485.1_protein.faa_SCTM01000060.1_3@PF00015_full_PFAM.296.474--3||GB_GCA_017308215.1_protein.faa_JAFKFQ010000240.1_7@PF00015_full_PFAM.298.471--1||RS_GCF_013340205.1_protein.faa_NZ_BJTG01000001.1_145@PF00015_full_PFAM.295.478--2:scovhsp_avg=61.771428571428565:scovhsp_max=78.7:scovhsp_min=50.6:scovhsp_std=11.017215964981698:scovhsp_sum=432.4:send_avg=123.0:send_max=160.0:send_min=93.0:send_std=32.31614663497697:send_sum=861.0:sstart_avg=13.571428571428571:sstart_max=34.0:sstart_min=2.0:sstart_std=13.58745920395155:sstart_sum=95.0],(481aaac1-14d2-495c-ab32-e7a2aac54dd1_2@MCPsignal.354.423:0.0407587[&&NHX:Sample=rhiztom1:Type=capture:capture_class=c__Polyangia:capture_domain=d__Bacteria:capture_family=f__Polyangiaceae:capture_genus=g__Palsa-1150:capture_order=o__Polyangiales:capture_phylum=p__Myxococcota:capture_species=s__Palsa-1150 sp003153495:heptad=MCP-40H],(1bcb5b4d-58d7-4b0b-b275-659e11b90556_1@MCPsignal.445.514:5e-09[&&NHX:Sample=rhiztom1:Type=capture:capture_class=c__Clostridia:capture_domain=d__Bacteria:capture_family=f__Lachnospiraceae:capture_genus=g__COE1:capture_order=o__Lachnospirales:capture_phylum=p__Firmicutes_A:capture_species=s__COE1 sp009774375:heptad=MCP-40H],((d072873e-4793-4174-bbce-122c22e05df6_6@MCPsignal.113.175:0.013854[&&NHX:Sample=rhiztom3:Type=capture:capture_class=c__Polyangia:capture_domain=d__Bacteria:capture_family=f__Polyangiaceae:capture_genus=g__Labilithrix:capture_order=o__Polyangiales:capture_phylum=p__Myxococcota:capture_species=s__Labilithrix luteola:heptad=MCP-40H],(62e122e6-f79b-49b4-ad25-632fe98d3089_3@MCPsignal.39.101:5e-09[&&NHX:Sample=rhiztom2:Type=capture:capture_class=c__Polyangia:capture_domain=d__Bacteria:capture_family=f__Polyangiaceae:capture_genus=g__Palsa-1150:capture_order=o__Polyangiales:capture_phylum=p__Myxococcota:capture_species=s__Palsa-1150 sp003153495:heptad=MCP-40H],1773951a-00fa-4595-8a8b-9b48e7e01825_4@MCPsignal.31.100:5e-09[&&NHX:Sample=rhiztom3:Type=capture:capture_class=c__UBA11346:capture_domain=d__Bacteria:capture_family=f__UBA11346:capture_genus=g__REDP01:capture_order=o__UBA11346:capture_phylum=p__Planctomycetota:capture_species=s__REDP01 sp007695355:heptad=MCP-40H])0.735:5e-09[&&NHX:Sample_counter=rhiztom2--1||rhiztom3--1:Type_counter=capture--2:capture_class_counter=c__Polyangia--1||c__UBA11346--1:capture_domain_counter=d__Bacteria--2:capture_family_counter=f__Polyangiaceae--1||f__UBA11346--1:capture_genus_counter=g__Palsa-1150--1||g__REDP01--1:capture_order_counter=o__Polyangiales--1||o__UBA11346--1:capture_phylum_counter=p__Myxococcota--1||p__Planctomycetota--1:capture_species_counter=s__Palsa-1150 sp003153495--1||s__REDP01 sp007695355--1:gtdb_class_counter=:gtdb_domain_counter=:gtdb_family_counter=:gtdb_genus_counter=:gtdb_order_counter=:gtdb_phylum_counter=:gtdb_species_counter=:heptad_counter=MCP-40H--2:lbd_counter=:name=N176785:ref_name_counter=])0.963:0.0831867[&&NHX:Sample_counter=rhiztom2--1||rhiztom3--2:Type_counter=capture--3:capture_class_counter=c__Polyangia--2||c__UBA11346--1:capture_domain_counter=d__Bacteria--3:capture_family_counter=f__Polyangiaceae--2||f__UBA11346--1:capture_genus_counter=g__Labilithrix--1||g__Palsa-1150--1||g__REDP01--1:capture_order_counter=o__Polyangiales--2||o__UBA11346--1:capture_phylum_counter=p__Myxococcota--2||p__Planctomycetota--1:capture_species_counter=s__Labilithrix luteola--1||s__Palsa-1150 sp003153495--1||s__REDP01 sp007695355--1:gtdb_class_counter=:gtdb_domain_counter=:gtdb_family_counter=:gtdb_genus_counter=:gtdb_order_counter=:gtdb_phylum_counter=:gtdb_species_counter=:heptad_counter=MCP-40H--3:lbd_counter=:name=N176786:ref_name_counter=],1e4bc24e-bb1f-4e5c-8ce0-2ba6b3f5f90e_2@MCPsignal.35.162:0.0920885[&&NHX:Sample=rhiztom3:Type=capture:besthit=89.7:bitscore=200.0:capture_class=c__Negativicutes:capture_domain=d__Bacteria:capture_family=f__Acetonemaceae:capture_genus=g__Anaerosporomusa:capture_order=o__Sporomusales_A:capture_phylum=p__Firmicutes_C:capture_species=s__Anaerosporomusa subterranea:evalue=2.18e-66:gapopen=0.0:heptad=MCP-40H:length=126.0:mismatch=13.0:qcovhsp=99.2:qend=126.0:qstart=1.0:ref_name=GB_GCA_004193285.1_protein.faa_SECP01000033.1_64@PF00015_full_PFAM.292.473:scovhsp=69.6:send=160.0:sstart=35.0])0:5e-09[&&NHX:Sample_counter=rhiztom2--1||rhiztom3--3:Type_counter=capture--4:besthit_avg=89.7:besthit_max=89.7:besthit_min=89.7:besthit_std=0:besthit_sum=89.7:bitscore_avg=200.0:bitscore_max=200.0:bitscore_min=200.0:bitscore_std=0:bitscore_sum=200.0:capture_class_counter=c__Negativicutes--1||c__Polyangia--2||c__UBA11346--1:capture_domain_counter=d__Bacteria--4:capture_family_counter=f__Acetonemaceae--1||f__Polyangiaceae--2||f__UBA11346--1:capture_genus_counter=g__Anaerosporomusa--1||g__Labilithrix--1||g__Palsa-1150--1||g__REDP01--1:capture_order_counter=o__Polyangiales--2||o__Sporomusales_A--1||o__UBA11346--1:capture_phylum_counter=p__Firmicutes_C--1||p__Myxococcota--2||p__Planctomycetota--1:capture_species_counter=s__Anaerosporomusa subterranea--1||s__Labilithrix luteola--1||s__Palsa-1150 sp003153495--1||s__REDP01 sp007695355--1:evalue_avg=2.18e-66:evalue_max=2.18e-66:evalue_min=2.18e-66:evalue_std=0:evalue_sum=2.18e-66:gapopen_avg=0.0:gapopen_max=0.0:gapopen_min=0.0:gapopen_std=0:gapopen_sum=0.0:gtdb_class_counter=:gtdb_domain_counter=:gtdb_family_counter=:gtdb_genus_counter=:gtdb_order_counter=:gtdb_phylum_counter=:gtdb_species_counter=:heptad_counter=MCP-40H--4:lbd_counter=:length_avg=126.0:length_max=126.0:length_min=126.0:length_std=0:length_sum=126.0:mismatch_avg=13.0:mismatch_max=13.0:mismatch_min=13.0:mismatch_std=0:mismatch_sum=13.0:name=N176788:qcovhsp_avg=99.2:qcovhsp_max=99.2:qcovhsp_min=99.2:qcovhsp_std=0:qcovhsp_sum=99.2:qend_avg=126.0:qend_max=126.0:qend_min=126.0:qend_std=0:qend_sum=126.0:qstart_avg=1.0:qstart_max=1.0:qstart_min=1.0:qstart_std=0:qstart_sum=1.0:ref_name_counter=GB_GCA_004193285.1_protein.faa_SECP01000033.1_64@PF00015_full_PFAM.292.473--1:scovhsp_avg=69.6:scovhsp_max=69.6:scovhsp_min=69.6:scovhsp_std=0:scovhsp_sum=69.6:send_avg=160.0:send_max=160.0:send_min=160.0:send_std=0:send_sum=160.0:sstart_avg=35.0:sstart_max=35.0:sstart_min=35.0:sstart_std=0:sstart_sum=35.0])0:5e-09[&&NHX:Sample_counter=rhiztom1--1||rhiztom2--1||rhiztom3--3:Type_counter=capture--5:besthit_avg=89.7:besthit_max=89.7:besthit_min=89.7:besthit_std=0:besthit_sum=89.7:bitscore_avg=200.0:bitscore_max=200.0:bitscore_min=200.0:bitscore_std=0:bitscore_sum=200.0:capture_class_counter=c__Clostridia--1||c__Negativicutes--1||c__Polyangia--2||c__UBA11346--1:capture_domain_counter=d__Bacteria--5:capture_family_counter=f__Acetonemaceae--1||f__Lachnospiraceae--1||f__Polyangiaceae--2||f__UBA11346--1:capture_genus_counter=g__Anaerosporomusa--1||g__COE1--1||g__Labilithrix--1||g__Palsa-1150--1||g__REDP01--1:capture_order_counter=o__Lachnospirales--1||o__Polyangiales--2||o__Sporomusales_A--1||o__UBA11346--1:capture_phylum_counter=p__Firmicutes_A--1||p__Firmicutes_C--1||p__Myxococcota--2||p__Planctomycetota--1:capture_species_counter=s__Anaerosporomusa subterranea--1||s__COE1 sp009774375--1||s__Labilithrix luteola--1||s__Palsa-1150 sp003153495--1||s__REDP01 sp007695355--1:evalue_avg=2.18e-66:evalue_max=2.18e-66:evalue_min=2.18e-66:evalue_std=0:evalue_sum=2.18e-66:gapopen_avg=0.0:gapopen_max=0.0:gapopen_min=0.0:gapopen_std=0:gapopen_sum=0.0:gtdb_class_counter=:gtdb_domain_counter=:gtdb_family_counter=:gtdb_genus_counter=:gtdb_order_counter=:gtdb_phylum_counter=:gtdb_species_counter=:heptad_counter=MCP-40H--5:lbd_counter=:length_avg=126.0:length_max=126.0:length_min=126.0:length_std=0:length_sum=126.0:mismatch_avg=13.0:mismatch_max=13.0:mismatch_min=13.0:mismatch_std=0:mismatch_sum=13.0:name=N176789:qcovhsp_avg=99.2:qcovhsp_max=99.2:qcovhsp_min=99.2:qcovhsp_std=0:qcovhsp_sum=99.2:qend_avg=126.0:qend_max=126.0:qend_min=126.0:qend_std=0:qend_sum=126.0:qstart_avg=1.0:qstart_max=1.0:qstart_min=1.0:qstart_std=0:qstart_sum=1.0:ref_name_counter=GB_GCA_004193285.1_protein.faa_SECP01000033.1_64@PF00015_full_PFAM.292.473--1:scovhsp_avg=69.6:scovhsp_max=69.6:scovhsp_min=69.6:scovhsp_std=0:scovhsp_sum=69.6:send_avg=160.0:send_max=160.0:send_min=160.0:send_std=0:send_sum=160.0:sstart_avg=35.0:sstart_max=35.0:sstart_min=35.0:sstart_std=0:sstart_sum=35.0])0.988:0.0643163[&&NHX:Sample_counter=rhiztom1--2||rhiztom2--1||rhiztom3--3:Type_counter=capture--6:besthit_avg=89.7:besthit_max=89.7:besthit_min=89.7:besthit_std=0:besthit_sum=89.7:bitscore_avg=200.0:bitscore_max=200.0:bitscore_min=200.0:bitscore_std=0:bitscore_sum=200.0:capture_class_counter=c__Clostridia--1||c__Negativicutes--1||c__Polyangia--3||c__UBA11346--1:capture_domain_counter=d__Bacteria--6:capture_family_counter=f__Acetonemaceae--1||f__Lachnospiraceae--1||f__Polyangiaceae--3||f__UBA11346--1:capture_genus_counter=g__Anaerosporomusa--1||g__COE1--1||g__Labilithrix--1||g__Palsa-1150--2||g__REDP01--1:capture_order_counter=o__Lachnospirales--1||o__Polyangiales--3||o__Sporomusales_A--1||o__UBA11346--1:capture_phylum_counter=p__Firmicutes_A--1||p__Firmicutes_C--1||p__Myxococcota--3||p__Planctomycetota--1:capture_species_counter=s__Anaerosporomusa subterranea--1||s__COE1 sp009774375--1||s__Labilithrix luteola--1||s__Palsa-1150 sp003153495--2||s__REDP01 sp007695355--1:evalue_avg=2.18e-66:evalue_max=2.18e-66:evalue_min=2.18e-66:evalue_std=0:evalue_sum=2.18e-66:gapopen_avg=0.0:gapopen_max=0.0:gapopen_min=0.0:gapopen_std=0:gapopen_sum=0.0:gtdb_class_counter=:gtdb_domain_counter=:gtdb_family_counter=:gtdb_genus_counter=:gtdb_order_counter=:gtdb_phylum_counter=:gtdb_species_counter=:heptad_counter=MCP-40H--6:lbd_counter=:length_avg=126.0:length_max=126.0:length_min=126.0:length_std=0:length_sum=126.0:mismatch_avg=13.0:mismatch_max=13.0:mismatch_min=13.0:mismatch_std=0:mismatch_sum=13.0:name=N176790:qcovhsp_avg=99.2:qcovhsp_max=99.2:qcovhsp_min=99.2:qcovhsp_std=0:qcovhsp_sum=99.2:qend_avg=126.0:qend_max=126.0:qend_min=126.0:qend_std=0:qend_sum=126.0:qstart_avg=1.0:qstart_max=1.0:qstart_min=1.0:qstart_std=0:qstart_sum=1.0:ref_name_counter=GB_GCA_004193285.1_protein.faa_SECP01000033.1_64@PF00015_full_PFAM.292.473--1:scovhsp_avg=69.6:scovhsp_max=69.6:scovhsp_min=69.6:scovhsp_std=0:scovhsp_sum=69.6:send_avg=160.0:send_max=160.0:send_min=160.0:send_std=0:send_sum=160.0:sstart_avg=35.0:sstart_max=35.0:sstart_min=35.0:sstart_std=0:sstart_sum=35.0])0.651:0.00748637[&&NHX:Sample_counter=rhizpot3--4||rhiztom1--5||rhiztom2--8||rhiztom3--14:Type_counter=capture--31:besthit_avg=84.1875:besthit_max=94.7:besthit_min=67.2:besthit_std=10.583199286740147:besthit_sum=673.5:bitscore_avg=169.625:bitscore_max=200.0:bitscore_min=141.0:bitscore_std=20.020971148130794:bitscore_sum=1357.0:capture_class_counter=c__Alphaproteobacteria--17||c__Bacilli--1||c__Clostridia--2||c__Desulfuromonadia--1||c__Gammaproteobacteria--1||c__Myxococcia--1||c__Negativicutes--1||c__Polyangia--6||c__UBA11346--1:capture_domain_counter=d__Bacteria--31:capture_family_counter=f__Acetobacteraceae--2||f__Acetonemaceae--1||f__Chromobacteriaceae--1||f__DDH964--1||f__Lachnospiraceae--1||f__NBRC-103111--1||f__Polyangiaceae--6||f__Rhodobacteraceae--1||f__Rhodospirillaceae--2||f__Ruminococcaceae--1||f__SLRQ01--1||f__Sphingomonadaceae--12||f__UBA11346--1:capture_genus_counter=g__Alpha-05--2||g__Anaerosporomusa--1||g__Aquitalea--1||g__Byssovorax--1||g__COE1--1||g__DDH964--1||g__Gluconacetobacter--1||g__Labilithrix--1||g__Marinibacterium--1||g__Paenibacillus_S--1||g__Palsa-1150--4||g__Pelagerythrobacter--12||g__REDP01--1||g__Roseomonas_A--1||g__Ruminiclostridium_E--1||g__SKWY01--1:capture_order_counter=o__Acetobacterales--2||o__Burkholderiales--1||o__Desulfuromonadales--1||o__Lachnospirales--1||o__Oscillospirales--1||o__Paenibacillales--1||o__Polyangiales--6||o__Rhodobacterales--1||o__Rhodospirillales--2||o__SLRQ01--1||o__Sphingomonadales--12||o__Sporomusales_A--1||o__UBA11346--1:capture_phylum_counter=p__Desulfobacterota--1||p__Firmicutes--1||p__Firmicutes_A--2||p__Firmicutes_C--1||p__Myxococcota--7||p__Planctomycetota--1||p__Proteobacteria--18:capture_species_counter=s__Alpha-05 sp003246625--2||s__Anaerosporomusa subterranea--1||s__Aquitalea sp003693445--1||s__Byssovorax cruenta--1||s__COE1 sp009774375--1||s__DDH964 sp001611275--1||s__Gluconacetobacter takamatsuzukensis--1||s__Labilithrix luteola--1||s__Marinibacterium sp002709405--1||s__Paenibacillus_S rigui--1||s__Palsa-1150 sp003153495--4||s__Pelagerythrobacter rhizovicinus--11||s__Pelagerythrobacter sp016803135--1||s__REDP01 sp007695355--1||s__Roseomonas_A sp016805305--1||s__Ruminiclostridium_E sp014796735--1||s__SKWY01 sp007128675--1:evalue_avg=2.750226251721059e-44:evalue_max=2.2e-43:evalue_min=2.18e-66:evalue_std=7.778083199338791e-44:evalue_sum=2.200181001376847e-43:gapopen_avg=0.125:gapopen_max=1.0:gapopen_min=0.0:gapopen_std=0.3535533905932738:gapopen_sum=1.0:gtdb_class_counter=:gtdb_domain_counter=:gtdb_family_counter=:gtdb_genus_counter=:gtdb_order_counter=:gtdb_phylum_counter=:gtdb_species_counter=:heptad_counter=MCP-40H--25||MCP-44H--4||MCP-52H--2:lbd_counter=:length_avg=112.375:length_max=144.0:length_min=90.0:length_std=20.184417610763862:length_sum=899.0:mismatch_avg=19.0:mismatch_max=38.0:mismatch_min=5.0:mismatch_std=14.618970063389751:mismatch_sum=152.0:name=N176791:qcovhsp_avg=99.425:qcovhsp_max=100.0:qcovhsp_min=98.0:qcovhsp_std=0.7206148168652334:qcovhsp_sum=795.4:qend_avg=112.25:qend_max=144.0:qend_min=90.0:qend_std=20.140577378587167:qend_sum=898.0:qstart_avg=1.0:qstart_max=1.0:qstart_min=1.0:qstart_std=0.0:qstart_sum=8.0:ref_name_counter=GB_GCA_003140315.1_protein.faa_PLJS01000239.1_15@PF00015_full_PFAM.300.477--1||GB_GCA_004193285.1_protein.faa_SECP01000033.1_64@PF00015_full_PFAM.292.473--1||GB_GCA_004297485.1_protein.faa_SCTM01000060.1_3@PF00015_full_PFAM.296.474--3||GB_GCA_017308215.1_protein.faa_JAFKFQ010000240.1_7@PF00015_full_PFAM.298.471--1||RS_GCF_013340205.1_protein.faa_NZ_BJTG01000001.1_145@PF00015_full_PFAM.295.478--2:scovhsp_avg=62.75:scovhsp_max=78.7:scovhsp_min=50.6:scovhsp_std=10.568822072492278:scovhsp_sum=502.0:send_avg=127.625:send_max=160.0:send_min=93.0:send_std=32.65375716732849:send_sum=1021.0:sstart_avg=16.25:sstart_max=35.0:sstart_min=2.0:sstart_std=14.68478318337922:sstart_sum=130.0],(((f0bb05de-b945-458a-b6e7-113cdd34d9b5_5@MCPsignal.32.188:6e-09[&&NHX:Sample=rhiztom1:Type=capture:besthit=67.9:bitscore=183.0:capture_class=c__Alphaproteobacteria:capture_domain=d__Bacteria:capture_family=f__Sphingomonadaceae:capture_genus=g__Actirhodobacter:capture_order=o__Sphingomonadales:capture_phylum=p__Proteobacteria:capture_species=s__Actirhodobacter atriluteus:evalue=2.14e-59:gapopen=0.0:heptad=MCP-40H:length=156.0:mismatch=50.0:qcovhsp=100.0:qend=156.0:qstart=1.0:ref_name=GB_GCA_004297485.1_protein.faa_SCTM01000060.1_3@PF00015_full_PFAM.296.474:scovhsp=87.6:send=159.0:sstart=4.0],f8fddf48-01f3-40d0-b410-f86b607e7277_1@MCPsignal.13.167:0.00526868[&&NHX:Sample=rhiztom1:Type=capture:besthit=67.3:bitscore=178.0:capture_class=c__Alphaproteobacteria:capture_domain=d__Bacteria:capture_family=f__Sphingomonadaceae:capture_genus=g__Actirhodobacter:capture_order=o__Sphingomonadales:capture_phylum=p__Proteobacteria:capture_species=s__Actirhodobacter atriluteus:evalue=2.66e-57:gapopen=0.0:heptad=MCP-40H:length=153.0:mismatch=50.0:qcovhsp=99.4:qend=154.0:qstart=2.0:ref_name=GB_GCA_004297485.1_protein.faa_SCTM01000060.1_3@PF00015_full_PFAM.296.474:scovhsp=86.0:send=159.0:sstart=7.0])0.825:0.0135433[&&NHX:Sample_counter=rhiztom1--2:Type_counter=capture--2:besthit_avg=67.6:besthit_max=67.9:besthit_min=67.3:besthit_std=0.4242640687119345:besthit_sum=135.2:bitscore_avg=180.5:bitscore_max=183.0:bitscore_min=178.0:bitscore_std=3.5355339059327378:bitscore_sum=361.0:capture_class_counter=c__Alphaproteobacteria--2:capture_domain_counter=d__Bacteria--2:capture_family_counter=f__Sphingomonadaceae--2:capture_genus_counter=g__Actirhodobacter--2:capture_order_counter=o__Sphingomonadales--2:capture_phylum_counter=p__Proteobacteria--2:capture_species_counter=s__Actirhodobacter atriluteus--2:evalue_avg=1.3406999999999998e-57:evalue_max=2.66e-57:evalue_min=2.14e-59:evalue_std=1.865771952838824e-57:evalue_sum=2.6813999999999996e-57:gapopen_avg=0.0:gapopen_max=0.0:gapopen_min=0.0:gapopen_std=0.0:gapopen_sum=0.0:gtdb_class_counter=:gtdb_domain_counter=:gtdb_family_counter=:gtdb_genus_counter=:gtdb_order_counter=:gtdb_phylum_counter=:gtdb_species_counter=:heptad_counter=MCP-40H--2:lbd_counter=:length_avg=154.5:length_max=156.0:length_min=153.0:length_std=2.1213203435596424:length_sum=309.0:mismatch_avg=50.0:mismatch_max=50.0:mismatch_min=50.0:mismatch_std=0.0:mismatch_sum=100.0:name=N176794:qcovhsp_avg=99.7:qcovhsp_max=100.0:qcovhsp_min=99.4:qcovhsp_std=0.42426406871192446:qcovhsp_sum=199.4:qend_avg=155.0:qend_max=156.0:qend_min=154.0:qend_std=1.4142135623730951:qend_sum=310.0:qstart_avg=1.5:qstart_max=2.0:qstart_min=1.0:qstart_std=0.7071067811865476:qstart_sum=3.0:ref_name_counter=GB_GCA_004297485.1_protein.faa_SCTM01000060.1_3@PF00015_full_PFAM.296.474--2:scovhsp_avg=86.8:scovhsp_max=87.6:scovhsp_min=86.0:scovhsp_std=1.131370849898472:scovhsp_sum=173.6:send_avg=159.0:send_max=159.0:send_min=159.0:send_std=0.0:send_sum=318.0:sstart_avg=5.5:sstart_max=7.0:sstart_min=4.0:sstart_std=2.1213203435596424:sstart_sum=11.0],(f9a13f07-f843-4ff1-aef5-063978dd0378_2@MCPsignal.187.328:0.0120348[&&NHX:Sample=rhiztom2:Type=capture:besthit=68.1:bitscore=165.0:capture_class=c__Spirochaetia:capture_domain=d__Bacteria:capture_family=f__Termitinemataceae:capture_genus=g__UBA12037:capture_order=o__Treponematales:capture_phylum=p__Spirochaetota:capture_species=s__UBA12037 sp003527485:evalue=2.34e-52:gapopen=0.0:heptad=MCP-40H:length=141.0:mismatch=45.0:qcovhsp=100.0:qend=141.0:qstart=1.0:ref_name=GB_GCA_004297485.1_protein.faa_SCTM01000060.1_3@PF00015_full_PFAM.296.474:scovhsp=79.2:send=157.0:sstart=17.0],54eef5fb-bf48-4d3e-839a-8682a1875774_3@MCPsignal.114.262:0.0136718[&&NHX:Sample=rhiztom2:Type=capture:besthit=75.2:bitscore=192.0:capture_class=c__Spirochaetia:capture_domain=d__Bacteria:capture_family=f__Termitinemataceae:capture_genus=g__UBA12037:capture_order=o__Treponematales:capture_phylum=p__Spirochaetota:capture_species=s__UBA12037 sp003527485:evalue=5.02e-63:gapopen=0.0:heptad=MCP-40H:length=145.0:mismatch=36.0:qcovhsp=98.0:qend=145.0:qstart=1.0:ref_name=GB_GCA_004297485.1_protein.faa_SCTM01000060.1_3@PF00015_full_PFAM.296.474:scovhsp=81.5:send=145.0:sstart=1.0])0.967:0.0390527[&&NHX:Sample_counter=rhiztom2--2:Type_counter=capture--2:besthit_avg=71.65:besthit_max=75.2:besthit_min=68.1:besthit_std=5.0204581464244935:besthit_sum=143.3:bitscore_avg=178.5:bitscore_max=192.0:bitscore_min=165.0:bitscore_std=19.091883092036785:bitscore_sum=357.0:capture_class_counter=c__Spirochaetia--2:capture_domain_counter=d__Bacteria--2:capture_family_counter=f__Termitinemataceae--2:capture_genus_counter=g__UBA12037--2:capture_order_counter=o__Treponematales--2:capture_phylum_counter=p__Spirochaetota--2:capture_species_counter=s__UBA12037 sp003527485--2:evalue_avg=1.1700000000251e-52:evalue_max=2.34e-52:evalue_min=5.02e-63:evalue_std=1.6546298679410244e-52:evalue_sum=2.3400000000502e-52:gapopen_avg=0.0:gapopen_max=0.0:gapopen_min=0.0:gapopen_std=0.0:gapopen_sum=0.0:gtdb_class_counter=:gtdb_domain_counter=:gtdb_family_counter=:gtdb_genus_counter=:gtdb_order_counter=:gtdb_phylum_counter=:gtdb_species_counter=:heptad_counter=MCP-40H--2:lbd_counter=:length_avg=143.0:length_max=145.0:length_min=141.0:length_std=2.8284271247461903:length_sum=286.0:mismatch_avg=40.5:mismatch_max=45.0:mismatch_min=36.0:mismatch_std=6.363961030678928:mismatch_sum=81.0:name=N176797:qcovhsp_avg=99.0:qcovhsp_max=100.0:qcovhsp_min=98.0:qcovhsp_std=1.4142135623730951:qcovhsp_sum=198.0:qend_avg=143.0:qend_max=145.0:qend_min=141.0:qend_std=2.8284271247461903:qend_sum=286.0:qstart_avg=1.0:qstart_max=1.0:qstart_min=1.0:qstart_std=0.0:qstart_sum=2.0:ref_name_counter=GB_GCA_004297485.1_protein.faa_SCTM01000060.1_3@PF00015_full_PFAM.296.474--2:scovhsp_avg=80.35:scovhsp_max=81.5:scovhsp_min=79.2:scovhsp_std=1.6263455967290572:scovhsp_sum=160.7:send_avg=151.0:send_max=157.0:send_min=145.0:send_std=8.48528137423857:send_sum=302.0:sstart_avg=9.0:sstart_max=17.0:sstart_min=1.0:sstart_std=11.313708498984761:sstart_sum=18.0])0.988:0.0593827[&&NHX:Sample_counter=rhiztom1--2||rhiztom2--2:Type_counter=capture--4:besthit_avg=69.625:besthit_max=75.2:besthit_min=67.3:besthit_std=3.732179881338342:besthit_sum=278.5:bitscore_avg=179.5:bitscore_max=192.0:bitscore_min=165.0:bitscore_std=11.269427669584644:bitscore_sum=718.0:capture_class_counter=c__Alphaproteobacteria--2||c__Spirochaetia--2:capture_domain_counter=d__Bacteria--4:capture_family_counter=f__Sphingomonadaceae--2||f__Termitinemataceae--2:capture_genus_counter=g__Actirhodobacter--2||g__UBA12037--2:capture_order_counter=o__Sphingomonadales--2||o__Treponematales--2:capture_phylum_counter=p__Proteobacteria--2||p__Spirochaetota--2:capture_species_counter=s__Actirhodobacter atriluteus--2||s__UBA12037 sp003527485--2:evalue_avg=5.850067035125501e-53:evalue_max=2.34e-52:evalue_min=5.02e-63:evalue_std=1.169995531058292e-52:evalue_sum=2.3400268140502004e-52:gapopen_avg=0.0:gapopen_max=0.0:gapopen_min=0.0:gapopen_std=0.0:gapopen_sum=0.0:gtdb_class_counter=:gtdb_domain_counter=:gtdb_family_counter=:gtdb_genus_counter=:gtdb_order_counter=:gtdb_phylum_counter=:gtdb_species_counter=:heptad_counter=MCP-40H--4:lbd_counter=:length_avg=148.75:length_max=156.0:length_min=141.0:length_std=6.946221994724902:length_sum=595.0:mismatch_avg=45.25:mismatch_max=50.0:mismatch_min=36.0:mismatch_std=6.601767440112787:mismatch_sum=181.0:name=N176798:qcovhsp_avg=99.35:qcovhsp_max=100.0:qcovhsp_min=98.0:qcovhsp_std=0.9433981132056605:qcovhsp_sum=397.4:qend_avg=149.0:qend_max=156.0:qend_min=141.0:qend_std=7.164728420068226:qend_sum=596.0:qstart_avg=1.25:qstart_max=2.0:qstart_min=1.0:qstart_std=0.5:qstart_sum=5.0:ref_name_counter=GB_GCA_004297485.1_protein.faa_SCTM01000060.1_3@PF00015_full_PFAM.296.474--4:scovhsp_avg=83.57499999999999:scovhsp_max=87.6:scovhsp_min=79.2:scovhsp_std=3.8956171954304377:scovhsp_sum=334.29999999999995:send_avg=155.0:send_max=159.0:send_min=145.0:send_std=6.733003292241386:send_sum=620.0:sstart_avg=7.25:sstart_max=17.0:sstart_min=1.0:sstart_std=6.946221994724902:sstart_sum=29.0],(08bd65c2-f4e0-47c8-b515-8dec3684375c_6@MCPsignal.65.183:0.0444762[&&NHX:Sample=rhiztom1:Type=capture:capture_class=c__Dethiobacteria:capture_domain=d__Bacteria:capture_family=f__Dethiobacteraceae:capture_genus=g__DUUE01:capture_order=o__Dethiobacterales:capture_phylum=p__Firmicutes_D:capture_species=s__DUUE01 sp012841735:heptad=MCP-40H],(a8eda065-018a-43a1-a688-418f87a16113_2@MCPsignal.152.235:0.0123761[&&NHX:Sample=rhiztom1:Type=capture:capture_class=c__Dethiobacteria:capture_domain=d__Bacteria:capture_family=f__Dethiobacteraceae:capture_genus=g__DUUE01:capture_order=o__Dethiobacterales:capture_phylum=p__Firmicutes_D:capture_species=s__DUUE01 sp012841735:heptad=MCP-40H],(53b3485a-57a5-4b90-a52f-c5e531d4ed89_3@MCPsignal.139.304:5e-09[&&NHX:Sample=rhiztom3:Type=capture:besthit=85.5:bitscore=249.0:capture_class=c__Dethiobacteria:capture_domain=d__Bacteria:capture_family=f__Dethiobacteraceae:capture_genus=g__DUUE01:capture_order=o__Dethiobacterales:capture_phylum=p__Firmicutes_D:capture_species=s__DUUE01 sp012841735:evalue=2.08e-85:gapopen=0.0:heptad=MCP-40H:length=159.0:mismatch=23.0:qcovhsp=96.4:qend=165.0:qstart=7.0:ref_name=GB_GCA_004297485.1_protein.faa_SCTM01000060.1_3@PF00015_full_PFAM.296.474:scovhsp=89.3:send=159.0:sstart=1.0],(417a67fb-b4f2-4f10-b8c3-9a652af28d99_4@MCPsignal.163.319:0.00504446[&&NHX:Sample=rhiztom1:Type=capture:besthit=84.6:bitscore=243.0:capture_class=c__Dethiobacteria:capture_domain=d__Bacteria:capture_family=f__Dethiobacteraceae:capture_genus=g__DUUE01:capture_order=o__Dethiobacterales:capture_phylum=p__Firmicutes_D:capture_species=s__DUUE01 sp012841735:evalue=5.64e-83:gapopen=0.0:heptad=MCP-40H:length=156.0:mismatch=24.0:qcovhsp=100.0:qend=156.0:qstart=1.0:ref_name=GB_GCA_004297485.1_protein.faa_SCTM01000060.1_3@PF00015_full_PFAM.296.474:scovhsp=87.6:send=159.0:sstart=4.0],(600a45f3-96df-4220-8257-b27ce5573c8e_5@MCPsignal.140.273:0.00594281[&&NHX:Sample=rhiztom1:Type=capture:capture_class=c__Desulfuromonadia:capture_domain=d__Bacteria:capture_family=f__DDH964:capture_genus=g__DDH964:capture_order=o__Desulfuromonadales:capture_phylum=p__Desulfobacterota:capture_species=s__DDH964 sp001611275:heptad=MCP-40H],995a7472-152b-4a09-a548-72c6f08af6c1_2@MCPsignal.83.188:5e-09[&&NHX:Sample=rhiztom1:Type=capture:besthit=82.9:bitscore=162.0:capture_class=c__Desulfuromonadia:capture_domain=d__Bacteria:capture_family=f__DDH964:capture_genus=g__DDH964:capture_order=o__Desulfuromonadales:capture_phylum=p__Desulfobacterota:capture_species=s__DDH964 sp001611275:evalue=4.6e-52:gapopen=0.0:heptad=MCP-40H:length=105.0:mismatch=18.0:qcovhsp=100.0:qend=105.0:qstart=1.0:ref_name=GB_GCA_004297485.1_protein.faa_SCTM01000060.1_3@PF00015_full_PFAM.296.474:scovhsp=59.0:send=159.0:sstart=55.0])0:5e-09[&&NHX:Sample_counter=rhiztom1--2:Type_counter=capture--2:besthit_avg=82.9:besthit_max=82.9:besthit_min=82.9:besthit_std=0:besthit_sum=82.9:bitscore_avg=162.0:bitscore_max=162.0:bitscore_min=162.0:bitscore_std=0:bitscore_sum=162.0:capture_class_counter=c__Desulfuromonadia--2:capture_domain_counter=d__Bacteria--2:capture_family_counter=f__DDH964--2:capture_genus_counter=g__DDH964--2:capture_order_counter=o__Desulfuromonadales--2:capture_phylum_counter=p__Desulfobacterota--2:capture_species_counter=s__DDH964 sp001611275--2:evalue_avg=4.6e-52:evalue_max=4.6e-52:evalue_min=4.6e-52:evalue_std=0:evalue_sum=4.6e-52:gapopen_avg=0.0:gapopen_max=0.0:gapopen_min=0.0:gapopen_std=0:gapopen_sum=0.0:gtdb_class_counter=:gtdb_domain_counter=:gtdb_family_counter=:gtdb_genus_counter=:gtdb_order_counter=:gtdb_phylum_counter=:gtdb_species_counter=:heptad_counter=MCP-40H--2:lbd_counter=:length_avg=105.0:length_max=105.0:length_min=105.0:length_std=0:length_sum=105.0:mismatch_avg=18.0:mismatch_max=18.0:mismatch_min=18.0:mismatch_std=0:mismatch_sum=18.0:name=N176805:qcovhsp_avg=100.0:qcovhsp_max=100.0:qcovhsp_min=100.0:qcovhsp_std=0:qcovhsp_sum=100.0:qend_avg=105.0:qend_max=105.0:qend_min=105.0:qend_std=0:qend_sum=105.0:qstart_avg=1.0:qstart_max=1.0:qstart_min=1.0:qstart_std=0:qstart_sum=1.0:ref_name_counter=GB_GCA_004297485.1_protein.faa_SCTM01000060.1_3@PF00015_full_PFAM.296.474--1:scovhsp_avg=59.0:scovhsp_max=59.0:scovhsp_min=59.0:scovhsp_std=0:scovhsp_sum=59.0:send_avg=159.0:send_max=159.0:send_min=159.0:send_std=0:send_sum=159.0:sstart_avg=55.0:sstart_max=55.0:sstart_min=55.0:sstart_std=0:sstart_sum=55.0])0.86:0.00929023[&&NHX:Sample_counter=rhiztom1--3:Type_counter=capture--3:besthit_avg=83.75:besthit_max=84.6:besthit_min=82.9:besthit_std=1.2020815280171229:besthit_sum=167.5:bitscore_avg=202.5:bitscore_max=243.0:bitscore_min=162.0:bitscore_std=57.27564927611035:bitscore_sum=405.0:capture_class_counter=c__Desulfuromonadia--2||c__Dethiobacteria--1:capture_domain_counter=d__Bacteria--3:capture_family_counter=f__DDH964--2||f__Dethiobacteraceae--1:capture_genus_counter=g__DDH964--2||g__DUUE01--1:capture_order_counter=o__Desulfuromonadales--2||o__Dethiobacterales--1:capture_phylum_counter=p__Desulfobacterota--2||p__Firmicutes_D--1:capture_species_counter=s__DDH964 sp001611275--2||s__DUUE01 sp012841735--1:evalue_avg=2.3e-52:evalue_max=4.6e-52:evalue_min=5.64e-83:evalue_std=3.2526911934581185e-52:evalue_sum=4.6e-52:gapopen_avg=0.0:gapopen_max=0.0:gapopen_min=0.0:gapopen_std=0.0:gapopen_sum=0.0:gtdb_class_counter=:gtdb_domain_counter=:gtdb_family_counter=:gtdb_genus_counter=:gtdb_order_counter=:gtdb_phylum_counter=:gtdb_species_counter=:heptad_counter=MCP-40H--3:lbd_counter=:length_avg=130.5:length_max=156.0:length_min=105.0:length_std=36.062445840513924:length_sum=261.0:mismatch_avg=21.0:mismatch_max=24.0:mismatch_min=18.0:mismatch_std=4.242640687119285:mismatch_sum=42.0:name=N176806:qcovhsp_avg=100.0:qcovhsp_max=100.0:qcovhsp_min=100.0:qcovhsp_std=0.0:qcovhsp_sum=200.0:qend_avg=130.5:qend_max=156.0:qend_min=105.0:qend_std=36.062445840513924:qend_sum=261.0:qstart_avg=1.0:qstart_max=1.0:qstart_min=1.0:qstart_std=0.0:qstart_sum=2.0:ref_name_counter=GB_GCA_004297485.1_protein.faa_SCTM01000060.1_3@PF00015_full_PFAM.296.474--2:scovhsp_avg=73.3:scovhsp_max=87.6:scovhsp_min=59.0:scovhsp_std=20.223253941935255:scovhsp_sum=146.6:send_avg=159.0:send_max=159.0:send_min=159.0:send_std=0.0:send_sum=318.0:sstart_avg=29.5:sstart_max=55.0:sstart_min=4.0:sstart_std=36.062445840513924:sstart_sum=59.0])0:1.3e-08[&&NHX:Sample_counter=rhiztom1--3||rhiztom3--1:Type_counter=capture--4:besthit_avg=84.33333333333333:besthit_max=85.5:besthit_min=82.9:besthit_std=1.3203534880225536:besthit_sum=253.0:bitscore_avg=218.0:bitscore_max=249.0:bitscore_min=162.0:bitscore_std=48.590122453025366:bitscore_sum=654.0:capture_class_counter=c__Desulfuromonadia--2||c__Dethiobacteria--2:capture_domain_counter=d__Bacteria--4:capture_family_counter=f__DDH964--2||f__Dethiobacteraceae--2:capture_genus_counter=g__DDH964--2||g__DUUE01--2:capture_order_counter=o__Desulfuromonadales--2||o__Dethiobacterales--2:capture_phylum_counter=p__Desulfobacterota--2||p__Firmicutes_D--2:capture_species_counter=s__DDH964 sp001611275--2||s__DUUE01 sp012841735--2:evalue_avg=1.5333333333333333e-52:evalue_max=4.6e-52:evalue_min=2.08e-85:evalue_std=2.6558112382722782e-52:evalue_sum=4.6e-52:gapopen_avg=0.0:gapopen_max=0.0:gapopen_min=0.0:gapopen_std=0.0:gapopen_sum=0.0:gtdb_class_counter=:gtdb_domain_counter=:gtdb_family_counter=:gtdb_genus_counter=:gtdb_order_counter=:gtdb_phylum_counter=:gtdb_species_counter=:heptad_counter=MCP-40H--4:lbd_counter=:length_avg=140.0:length_max=159.0:length_min=105.0:length_std=30.347981810987037:length_sum=420.0:mismatch_avg=21.666666666666668:mismatch_max=24.0:mismatch_min=18.0:mismatch_std=3.2145502536643185:mismatch_sum=65.0:name=N176807:qcovhsp_avg=98.8:qcovhsp_max=100.0:qcovhsp_min=96.4:qcovhsp_std=2.0784609690826494:qcovhsp_sum=296.4:qend_avg=142.0:qend_max=165.0:qend_min=105.0:qend_std=32.357379374726875:qend_sum=426.0:qstart_avg=3.0:qstart_max=7.0:qstart_min=1.0:qstart_std=3.4641016151377544:qstart_sum=9.0:ref_name_counter=GB_GCA_004297485.1_protein.faa_SCTM01000060.1_3@PF00015_full_PFAM.296.474--3:scovhsp_avg=78.63333333333334:scovhsp_max=89.3:scovhsp_min=59.0:scovhsp_std=17.024198463755447:scovhsp_sum=235.9:send_avg=159.0:send_max=159.0:send_min=159.0:send_std=0.0:send_sum=477.0:sstart_avg=20.0:sstart_max=55.0:sstart_min=1.0:sstart_std=30.347981810987037:sstart_sum=60.0])0.154:0.00271488[&&NHX:Sample_counter=rhiztom1--4||rhiztom3--1:Type_counter=capture--5:besthit_avg=84.33333333333333:besthit_max=85.5:besthit_min=82.9:besthit_std=1.3203534880225536:besthit_sum=253.0:bitscore_avg=218.0:bitscore_max=249.0:bitscore_min=162.0:bitscore_std=48.590122453025366:bitscore_sum=654.0:capture_class_counter=c__Desulfuromonadia--2||c__Dethiobacteria--3:capture_domain_counter=d__Bacteria--5:capture_family_counter=f__DDH964--2||f__Dethiobacteraceae--3:capture_genus_counter=g__DDH964--2||g__DUUE01--3:capture_order_counter=o__Desulfuromonadales--2||o__Dethiobacterales--3:capture_phylum_counter=p__Desulfobacterota--2||p__Firmicutes_D--3:capture_species_counter=s__DDH964 sp001611275--2||s__DUUE01 sp012841735--3:evalue_avg=1.5333333333333333e-52:evalue_max=4.6e-52:evalue_min=2.08e-85:evalue_std=2.6558112382722782e-52:evalue_sum=4.6e-52:gapopen_avg=0.0:gapopen_max=0.0:gapopen_min=0.0:gapopen_std=0.0:gapopen_sum=0.0:gtdb_class_counter=:gtdb_domain_counter=:gtdb_family_counter=:gtdb_genus_counter=:gtdb_order_counter=:gtdb_phylum_counter=:gtdb_species_counter=:heptad_counter=MCP-40H--5:lbd_counter=:length_avg=140.0:length_max=159.0:length_min=105.0:length_std=30.347981810987037:length_sum=420.0:mismatch_avg=21.666666666666668:mismatch_max=24.0:mismatch_min=18.0:mismatch_std=3.2145502536643185:mismatch_sum=65.0:name=N176808:qcovhsp_avg=98.8:qcovhsp_max=100.0:qcovhsp_min=96.4:qcovhsp_std=2.0784609690826494:qcovhsp_sum=296.4:qend_avg=142.0:qend_max=165.0:qend_min=105.0:qend_std=32.357379374726875:qend_sum=426.0:qstart_avg=3.0:qstart_max=7.0:qstart_min=1.0:qstart_std=3.4641016151377544:qstart_sum=9.0:ref_name_counter=GB_GCA_004297485.1_protein.faa_SCTM01000060.1_3@PF00015_full_PFAM.296.474--3:scovhsp_avg=78.63333333333333:scovhsp_max=89.3:scovhsp_min=59.0:scovhsp_std=17.024198463755447:scovhsp_sum=235.89999999999998:send_avg=159.0:send_max=159.0:send_min=159.0:send_std=0.0:send_sum=477.0:sstart_avg=20.0:sstart_max=55.0:sstart_min=1.0:sstart_std=30.347981810987037:sstart_sum=60.0])0.983:0.0622409[&&NHX:Sample_counter=rhiztom1--5||rhiztom3--1:Type_counter=capture--6:besthit_avg=84.33333333333333:besthit_max=85.5:besthit_min=82.9:besthit_std=1.3203534880225536:besthit_sum=253.0:bitscore_avg=218.0:bitscore_max=249.0:bitscore_min=162.0:bitscore_std=48.590122453025366:bitscore_sum=654.0:capture_class_counter=c__Desulfuromonadia--2||c__Dethiobacteria--4:capture_domain_counter=d__Bacteria--6:capture_family_counter=f__DDH964--2||f__Dethiobacteraceae--4:capture_genus_counter=g__DDH964--2||g__DUUE01--4:capture_order_counter=o__Desulfuromonadales--2||o__Dethiobacterales--4:capture_phylum_counter=p__Desulfobacterota--2||p__Firmicutes_D--4:capture_species_counter=s__DDH964 sp001611275--2||s__DUUE01 sp012841735--4:evalue_avg=1.5333333333333333e-52:evalue_max=4.6e-52:evalue_min=2.08e-85:evalue_std=2.6558112382722782e-52:evalue_sum=4.6e-52:gapopen_avg=0.0:gapopen_max=0.0:gapopen_min=0.0:gapopen_std=0.0:gapopen_sum=0.0:gtdb_class_counter=:gtdb_domain_counter=:gtdb_family_counter=:gtdb_genus_counter=:gtdb_order_counter=:gtdb_phylum_counter=:gtdb_species_counter=:heptad_counter=MCP-40H--6:lbd_counter=:length_avg=140.0:length_max=159.0:length_min=105.0:length_std=30.347981810987037:length_sum=420.0:mismatch_avg=21.666666666666668:mismatch_max=24.0:mismatch_min=18.0:mismatch_std=3.2145502536643185:mismatch_sum=65.0:name=N176809:qcovhsp_avg=98.8:qcovhsp_max=100.0:qcovhsp_min=96.4:qcovhsp_std=2.0784609690826494:qcovhsp_sum=296.4:qend_avg=142.0:qend_max=165.0:qend_min=105.0:qend_std=32.357379374726875:qend_sum=426.0:qstart_avg=3.0:qstart_max=7.0:qstart_min=1.0:qstart_std=3.4641016151377544:qstart_sum=9.0:ref_name_counter=GB_GCA_004297485.1_protein.faa_SCTM01000060.1_3@PF00015_full_PFAM.296.474--3:scovhsp_avg=78.63333333333333:scovhsp_max=89.3:scovhsp_min=59.0:scovhsp_std=17.024198463755447:scovhsp_sum=235.89999999999998:send_avg=159.0:send_max=159.0:send_min=159.0:send_std=0.0:send_sum=477.0:sstart_avg=20.0:sstart_max=55.0:sstart_min=1.0:sstart_std=30.347981810987037:sstart_sum=60.0])0.913:0.030281[&&NHX:Sample_counter=rhiztom1--7||rhiztom2--2||rhiztom3--1:Type_counter=capture--10:besthit_avg=75.92857142857143:besthit_max=85.5:besthit_min=67.3:besthit_std=8.32800782214536:besthit_sum=531.5:bitscore_avg=196.0:bitscore_max=249.0:bitscore_min=162.0:bitscore_std=35.6931365951495:bitscore_sum=1372.0:capture_class_counter=c__Alphaproteobacteria--2||c__Desulfuromonadia--2||c__Dethiobacteria--4||c__Spirochaetia--2:capture_domain_counter=d__Bacteria--10:capture_family_counter=f__DDH964--2||f__Dethiobacteraceae--4||f__Sphingomonadaceae--2||f__Termitinemataceae--2:capture_genus_counter=g__Actirhodobacter--2||g__DDH964--2||g__DUUE01--4||g__UBA12037--2:capture_order_counter=o__Desulfuromonadales--2||o__Dethiobacterales--4||o__Sphingomonadales--2||o__Treponematales--2:capture_phylum_counter=p__Desulfobacterota--2||p__Firmicutes_D--4||p__Proteobacteria--2||p__Spirochaetota--2:capture_species_counter=s__Actirhodobacter atriluteus--2||s__DDH964 sp001611275--2||s__DUUE01 sp012841735--4||s__UBA12037 sp003527485--2:evalue_avg=9.914324020071714e-53:evalue_max=4.6e-52:evalue_min=2.08e-85:evalue_std=1.8145262258809983e-52:evalue_sum=6.9400268140502e-52:gapopen_avg=0.0:gapopen_max=0.0:gapopen_min=0.0:gapopen_std=0.0:gapopen_sum=0.0:gtdb_class_counter=:gtdb_domain_counter=:gtdb_family_counter=:gtdb_genus_counter=:gtdb_order_counter=:gtdb_phylum_counter=:gtdb_species_counter=:heptad_counter=MCP-40H--10:lbd_counter=:length_avg=145.0:length_max=159.0:length_min=105.0:length_std=18.788294228055936:length_sum=1015.0:mismatch_avg=35.142857142857146:mismatch_max=50.0:mismatch_min=18.0:mismatch_std=13.569924728710072:mismatch_sum=246.0:name=N176810:qcovhsp_avg=99.11428571428571:qcovhsp_max=100.0:qcovhsp_min=96.4:qcovhsp_std=1.4040757000349258:qcovhsp_sum=693.8:qend_avg=146.0:qend_max=165.0:qend_min=105.0:qend_std=19.714630776828326:qend_sum=1022.0:qstart_avg=2.0:qstart_max=7.0:qstart_min=1.0:qstart_std=2.23606797749979:qstart_sum=14.0:ref_name_counter=GB_GCA_004297485.1_protein.faa_SCTM01000060.1_3@PF00015_full_PFAM.296.474--7:scovhsp_avg=81.45714285714287:scovhsp_max=89.3:scovhsp_min=59.0:scovhsp_std=10.543853998555608:scovhsp_sum=570.2:send_avg=156.71428571428572:send_max=159.0:send_min=145.0:send_std=5.219012860502954:send_sum=1097.0:sstart_avg=12.714285714285714:sstart_max=55.0:sstart_min=1.0:sstart_std=19.431197301541367:sstart_sum=89.0])0:5e-09[&&NHX:Sample_counter=rhizpot3--4||rhiztom1--12||rhiztom2--10||rhiztom3--15:Type_counter=capture--41:besthit_avg=80.33333333333333:besthit_max=94.7:besthit_min=67.2:besthit_std=10.193882385786003:besthit_sum=1205.0:bitscore_avg=181.93333333333334:bitscore_max=249.0:bitscore_min=141.0:bitscore_std=30.52742716843019:bitscore_sum=2729.0:capture_class_counter=c__Alphaproteobacteria--19||c__Bacilli--1||c__Clostridia--2||c__Desulfuromonadia--3||c__Dethiobacteria--4||c__Gammaproteobacteria--1||c__Myxococcia--1||c__Negativicutes--1||c__Polyangia--6||c__Spirochaetia--2||c__UBA11346--1:capture_domain_counter=d__Bacteria--41:capture_family_counter=f__Acetobacteraceae--2||f__Acetonemaceae--1||f__Chromobacteriaceae--1||f__DDH964--3||f__Dethiobacteraceae--4||f__Lachnospiraceae--1||f__NBRC-103111--1||f__Polyangiaceae--6||f__Rhodobacteraceae--1||f__Rhodospirillaceae--2||f__Ruminococcaceae--1||f__SLRQ01--1||f__Sphingomonadaceae--14||f__Termitinemataceae--2||f__UBA11346--1:capture_genus_counter=g__Actirhodobacter--2||g__Alpha-05--2||g__Anaerosporomusa--1||g__Aquitalea--1||g__Byssovorax--1||g__COE1--1||g__DDH964--3||g__DUUE01--4||g__Gluconacetobacter--1||g__Labilithrix--1||g__Marinibacterium--1||g__Paenibacillus_S--1||g__Palsa-1150--4||g__Pelagerythrobacter--12||g__REDP01--1||g__Roseomonas_A--1||g__Ruminiclostridium_E--1||g__SKWY01--1||g__UBA12037--2:capture_order_counter=o__Acetobacterales--2||o__Burkholderiales--1||o__Desulfuromonadales--3||o__Dethiobacterales--4||o__Lachnospirales--1||o__Oscillospirales--1||o__Paenibacillales--1||o__Polyangiales--6||o__Rhodobacterales--1||o__Rhodospirillales--2||o__SLRQ01--1||o__Sphingomonadales--14||o__Sporomusales_A--1||o__Treponematales--2||o__UBA11346--1:capture_phylum_counter=p__Desulfobacterota--3||p__Firmicutes--1||p__Firmicutes_A--2||p__Firmicutes_C--1||p__Firmicutes_D--4||p__Myxococcota--7||p__Planctomycetota--1||p__Proteobacteria--20||p__Spirochaetota--2:capture_species_counter=s__Actirhodobacter atriluteus--2||s__Alpha-05 sp003246625--2||s__Anaerosporomusa subterranea--1||s__Aquitalea sp003693445--1||s__Byssovorax cruenta--1||s__COE1 sp009774375--1||s__DDH964 sp001611275--3||s__DUUE01 sp012841735--4||s__Gluconacetobacter takamatsuzukensis--1||s__Labilithrix luteola--1||s__Marinibacterium sp002709405--1||s__Paenibacillus_S rigui--1||s__Palsa-1150 sp003153495--4||s__Pelagerythrobacter rhizovicinus--11||s__Pelagerythrobacter sp016803135--1||s__REDP01 sp007695355--1||s__Roseomonas_A sp016805305--1||s__Ruminiclostridium_E sp014796735--1||s__SKWY01 sp007128675--1||s__UBA12037 sp003527485--2:evalue_avg=1.4667873388779155e-44:evalue_max=2.2e-43:evalue_min=2.08e-85:evalue_std=5.680342210602354e-44:evalue_sum=2.2001810083168733e-43:gapopen_avg=0.06666666666666667:gapopen_max=1.0:gapopen_min=0.0:gapopen_std=0.25819888974716115:gapopen_sum=1.0:gtdb_class_counter=:gtdb_domain_counter=:gtdb_family_counter=:gtdb_genus_counter=:gtdb_order_counter=:gtdb_phylum_counter=:gtdb_species_counter=:heptad_counter=MCP-40H--35||MCP-44H--4||MCP-52H--2:lbd_counter=:length_avg=127.6:length_max=159.0:length_min=90.0:length_std=25.27505828734271:length_sum=1914.0:mismatch_avg=26.533333333333335:mismatch_max=50.0:mismatch_min=5.0:mismatch_std=15.97706689810951:mismatch_sum=398.0:name=N176811:qcovhsp_avg=99.28:qcovhsp_max=100.0:qcovhsp_min=96.4:qcovhsp_std=1.0631489614751604:qcovhsp_sum=1489.2:qend_avg=128.0:qend_max=165.0:qend_min=90.0:qend_std=25.944996765134835:qend_sum=1920.0:qstart_avg=1.4666666666666666:qstart_max=7.0:qstart_min=1.0:qstart_std=1.552264091423817:qstart_sum=22.0:ref_name_counter=GB_GCA_003140315.1_protein.faa_PLJS01000239.1_15@PF00015_full_PFAM.300.477--1||GB_GCA_004193285.1_protein.faa_SECP01000033.1_64@PF00015_full_PFAM.292.473--1||GB_GCA_004297485.1_protein.faa_SCTM01000060.1_3@PF00015_full_PFAM.296.474--10||GB_GCA_017308215.1_protein.faa_JAFKFQ010000240.1_7@PF00015_full_PFAM.298.471--1||RS_GCF_013340205.1_protein.faa_NZ_BJTG01000001.1_145@PF00015_full_PFAM.295.478--2:scovhsp_avg=71.48:scovhsp_max=89.3:scovhsp_min=50.6:scovhsp_std=14.029163502198859:scovhsp_sum=1072.2:send_avg=141.2:send_max=160.0:send_min=93.0:send_std=27.757109771320625:send_sum=2118.0:sstart_avg=14.6:sstart_max=55.0:sstart_min=1.0:sstart_std=16.52184700847422:sstart_sum=219.0],(((GB_GCA_005777185.1_protein.faa_SXNL01000124.1_6@PF00015_full_PFAM.171.348:0.120939[&&NHX:Type=GTDB:gtdb_class=c__Polyangia:gtdb_domain=d__Bacteria:gtdb_family=f__Polyangiaceae:gtdb_genus=g__SXNL01:gtdb_order=o__Polyangiales:gtdb_phylum=p__Myxococcota:gtdb_species=s__SXNL01 sp005777185:heptad=MCP-40H:species=d__Bacteria_p__Myxococcota_c__Polyangia_o__Polyangiales_f__Polyangiaceae_g__SXNL01_s__SXNL01 sp005777185],(dab9c0ca-a746-41a9-b3d9-531488504706_4@MCPsignal.233.413:0.0100917[&&NHX:Sample=rhiztom3:Type=capture:capture_class=c__Spirochaetia:capture_domain=d__Bacteria:capture_family=f__UBA12059:capture_genus=g__JAAYUR01:capture_order=o__Treponematales:capture_phylum=p__Spirochaetota:capture_species=s__JAAYUR01 sp012517645:heptad=MCP-40H],d804a194-e38d-48a1-87cf-e1030c3d0d99_2@MCPsignal.246.409:0.00447718[&&NHX:Sample=rhiztom3:Type=capture:besthit=75.3:bitscore=219.0:capture_class=c__Bacilli:capture_domain=d__Bacteria:capture_family=f__Paenibacillaceae:capture_genus=g__Paenibacillus_Z:capture_order=o__Paenibacillales:capture_phylum=p__Firmicutes:capture_species=s__Paenibacillus_Z nasutitermitis:evalue=1.39e-73:gapopen=0.0:heptad=MCP-40H:length=162.0:mismatch=40.0:qcovhsp=99.4:qend=163.0:qstart=2.0:ref_name=GB_GCA_005777185.1_protein.faa_SXNL01000124.1_6@PF00015_full_PFAM.171.348:scovhsp=91.5:send=162.0:sstart=1.0])0.999:0.097472[&&NHX:Sample_counter=rhiztom3--2:Type_counter=capture--2:besthit_avg=75.3:besthit_max=75.3:besthit_min=75.3:besthit_std=0:besthit_sum=75.3:bitscore_avg=219.0:bitscore_max=219.0:bitscore_min=219.0:bitscore_std=0:bitscore_sum=219.0:capture_class_counter=c__Bacilli--1||c__Spirochaetia--1:capture_domain_counter=d__Bacteria--2:capture_family_counter=f__Paenibacillaceae--1||f__UBA12059--1:capture_genus_counter=g__JAAYUR01--1||g__Paenibacillus_Z--1:capture_order_counter=o__Paenibacillales--1||o__Treponematales--1:capture_phylum_counter=p__Firmicutes--1||p__Spirochaetota--1:capture_species_counter=s__JAAYUR01 sp012517645--1||s__Paenibacillus_Z nasutitermitis--1:evalue_avg=1.39e-73:evalue_max=1.39e-73:evalue_min=1.39e-73:evalue_std=0:evalue_sum=1.39e-73:gapopen_avg=0.0:gapopen_max=0.0:gapopen_min=0.0:gapopen_std=0:gapopen_sum=0.0:gtdb_class_counter=:gtdb_domain_counter=:gtdb_family_counter=:gtdb_genus_counter=:gtdb_order_counter=:gtdb_phylum_counter=:gtdb_species_counter=:heptad_counter=MCP-40H--2:lbd_counter=:length_avg=162.0:length_max=162.0:length_min=162.0:length_std=0:length_sum=162.0:mismatch_avg=40.0:mismatch_max=40.0:mismatch_min=40.0:mismatch_std=0:mismatch_sum=40.0:name=N176815:qcovhsp_avg=99.4:qcovhsp_max=99.4:qcovhsp_min=99.4:qcovhsp_std=0:qcovhsp_sum=99.4:qend_avg=163.0:qend_max=163.0:qend_min=163.0:qend_std=0:qend_sum=163.0:qstart_avg=2.0:qstart_max=2.0:qstart_min=2.0:qstart_std=0:qstart_sum=2.0:ref_name_counter=GB_GCA_005777185.1_protein.faa_SXNL01000124.1_6@PF00015_full_PFAM.171.348--1:scovhsp_avg=91.5:scovhsp_max=91.5:scovhsp_min=91.5:scovhsp_std=0:scovhsp_sum=91.5:send_avg=162.0:send_max=162.0:send_min=162.0:send_std=0:send_sum=162.0:sstart_avg=1.0:sstart_max=1.0:sstart_min=1.0:sstart_std=0:sstart_sum=1.0])0.854:0.0253873[&&NHX:Sample_counter=rhiztom3--2:Type_counter=GTDB--1||capture--2:besthit_avg=75.3:besthit_max=75.3:besthit_min=75.3:besthit_std=0:besthit_sum=75.3:bitscore_avg=219.0:bitscore_max=219.0:bitscore_min=219.0:bitscore_std=0:bitscore_sum=219.0:capture_class_counter=c__Bacilli--1||c__Spirochaetia--1:capture_domain_counter=d__Bacteria--2:capture_family_counter=f__Paenibacillaceae--1||f__UBA12059--1:capture_genus_counter=g__JAAYUR01--1||g__Paenibacillus_Z--1:capture_order_counter=o__Paenibacillales--1||o__Treponematales--1:capture_phylum_counter=p__Firmicutes--1||p__Spirochaetota--1:capture_species_counter=s__JAAYUR01 sp012517645--1||s__Paenibacillus_Z nasutitermitis--1:evalue_avg=1.39e-73:evalue_max=1.39e-73:evalue_min=1.39e-73:evalue_std=0:evalue_sum=1.39e-73:gapopen_avg=0.0:gapopen_max=0.0:gapopen_min=0.0:gapopen_std=0:gapopen_sum=0.0:gtdb_class_counter=c__Polyangia--1:gtdb_domain_counter=d__Bacteria--1:gtdb_family_counter=f__Polyangiaceae--1:gtdb_genus_counter=g__SXNL01--1:gtdb_order_counter=o__Polyangiales--1:gtdb_phylum_counter=p__Myxococcota--1:gtdb_species_counter=s__SXNL01 sp005777185--1:heptad_counter=MCP-40H--3:lbd_counter=:lca_tree=s__SXNL01 sp005777185:length_avg=162.0:length_max=162.0:length_min=162.0:length_std=0:length_sum=162.0:mismatch_avg=40.0:mismatch_max=40.0:mismatch_min=40.0:mismatch_std=0:mismatch_sum=40.0:name=N176816:qcovhsp_avg=99.4:qcovhsp_max=99.4:qcovhsp_min=99.4:qcovhsp_std=0:qcovhsp_sum=99.4:qend_avg=163.0:qend_max=163.0:qend_min=163.0:qend_std=0:qend_sum=163.0:qstart_avg=2.0:qstart_max=2.0:qstart_min=2.0:qstart_std=0:qstart_sum=2.0:ref_name_counter=GB_GCA_005777185.1_protein.faa_SXNL01000124.1_6@PF00015_full_PFAM.171.348--1:scovhsp_avg=91.5:scovhsp_max=91.5:scovhsp_min=91.5:scovhsp_std=0:scovhsp_sum=91.5:send_avg=162.0:send_max=162.0:send_min=162.0:send_std=0:send_sum=162.0:sstart_avg=1.0:sstart_max=1.0:sstart_min=1.0:sstart_std=0:sstart_sum=1.0],(9c0420ff-e40d-446d-930a-00f8e70adb04_1@MCPsignal.241.392:0.0565877[&&NHX:Sample=rhiztom3:Type=capture:besthit=86.0:bitscore=232.0:capture_class=c__Acidobacteriae:capture_domain=d__Bacteria:capture_family=f__Acidobacteriaceae:capture_genus=g__Terracidiphilus:capture_order=o__Acidobacteriales:capture_phylum=p__Acidobacteriota:capture_species=s__Terracidiphilus savannae:evalue=8.48e-79:gapopen=0.0:heptad=MCP-40H:length=150.0:mismatch=21.0:qcovhsp=99.3:qend=150.0:qstart=1.0:ref_name=GB_GCA_004297485.1_protein.faa_SCTM01000060.1_3@PF00015_full_PFAM.296.474:scovhsp=84.3:send=153.0:sstart=4.0],GB_GCA_002344285.1_protein.faa_DDTA01000051.1_12@PF00015_full_PFAM.293.475:0.115983[&&NHX:Type=GTDB:gtdb_class=c__Polyangia:gtdb_domain=d__Bacteria:gtdb_family=f__Haliangiaceae:gtdb_genus=g__UBA2376:gtdb_order=o__Haliangiales:gtdb_phylum=p__Myxococcota:gtdb_species=s__UBA2376 sp002344285:heptad=MCP-40H:species=d__Bacteria_p__Myxococcota_c__Polyangia_o__Haliangiales_f__Haliangiaceae_g__UBA2376_s__UBA2376 sp002344285])0.367:0.0158681[&&NHX:Sample_counter=rhiztom3--1:Type_counter=GTDB--1||capture--1:besthit_avg=86.0:besthit_max=86.0:besthit_min=86.0:besthit_std=0:besthit_sum=86.0:bitscore_avg=232.0:bitscore_max=232.0:bitscore_min=232.0:bitscore_std=0:bitscore_sum=232.0:capture_class_counter=c__Acidobacteriae--1:capture_domain_counter=d__Bacteria--1:capture_family_counter=f__Acidobacteriaceae--1:capture_genus_counter=g__Terracidiphilus--1:capture_order_counter=o__Acidobacteriales--1:capture_phylum_counter=p__Acidobacteriota--1:capture_species_counter=s__Terracidiphilus savannae--1:evalue_avg=8.48e-79:evalue_max=8.48e-79:evalue_min=8.48e-79:evalue_std=0:evalue_sum=8.48e-79:gapopen_avg=0.0:gapopen_max=0.0:gapopen_min=0.0:gapopen_std=0:gapopen_sum=0.0:gtdb_class_counter=c__Polyangia--1:gtdb_domain_counter=d__Bacteria--1:gtdb_family_counter=f__Haliangiaceae--1:gtdb_genus_counter=g__UBA2376--1:gtdb_order_counter=o__Haliangiales--1:gtdb_phylum_counter=p__Myxococcota--1:gtdb_species_counter=s__UBA2376 sp002344285--1:heptad_counter=MCP-40H--2:lbd_counter=:lca_tree=s__UBA2376 sp002344285:length_avg=150.0:length_max=150.0:length_min=150.0:length_std=0:length_sum=150.0:mismatch_avg=21.0:mismatch_max=21.0:mismatch_min=21.0:mismatch_std=0:mismatch_sum=21.0:name=N176819:qcovhsp_avg=99.3:qcovhsp_max=99.3:qcovhsp_min=99.3:qcovhsp_std=0:qcovhsp_sum=99.3:qend_avg=150.0:qend_max=150.0:qend_min=150.0:qend_std=0:qend_sum=150.0:qstart_avg=1.0:qstart_max=1.0:qstart_min=1.0:qstart_std=0:qstart_sum=1.0:ref_name_counter=GB_GCA_004297485.1_protein.faa_SCTM01000060.1_3@PF00015_full_PFAM.296.474--1:scovhsp_avg=84.3:scovhsp_max=84.3:scovhsp_min=84.3:scovhsp_std=0:scovhsp_sum=84.3:send_avg=153.0:send_max=153.0:send_min=153.0:send_std=0:send_sum=153.0:sstart_avg=4.0:sstart_max=4.0:sstart_min=4.0:sstart_std=0:sstart_sum=4.0])0.74:0.0154872[&&NHX:Sample_counter=rhiztom3--3:Type_counter=GTDB--2||capture--3:besthit_avg=80.65:besthit_max=86.0:besthit_min=75.3:besthit_std=7.5660425586960605:besthit_sum=161.3:bitscore_avg=225.5:bitscore_max=232.0:bitscore_min=219.0:bitscore_std=9.192388155425117:bitscore_sum=451.0:capture_class_counter=c__Acidobacteriae--1||c__Bacilli--1||c__Spirochaetia--1:capture_domain_counter=d__Bacteria--3:capture_family_counter=f__Acidobacteriaceae--1||f__Paenibacillaceae--1||f__UBA12059--1:capture_genus_counter=g__JAAYUR01--1||g__Paenibacillus_Z--1||g__Terracidiphilus--1:capture_order_counter=o__Acidobacteriales--1||o__Paenibacillales--1||o__Treponematales--1:capture_phylum_counter=p__Acidobacteriota--1||p__Firmicutes--1||p__Spirochaetota--1:capture_species_counter=s__JAAYUR01 sp012517645--1||s__Paenibacillus_Z nasutitermitis--1||s__Terracidiphilus savannae--1:evalue_avg=6.9500424e-74:evalue_max=1.39e-73:evalue_min=8.48e-79:evalue_std=9.828724295837966e-74:evalue_sum=1.39000848e-73:gapopen_avg=0.0:gapopen_max=0.0:gapopen_min=0.0:gapopen_std=0.0:gapopen_sum=0.0:gtdb_class_counter=c__Polyangia--2:gtdb_domain_counter=d__Bacteria--2:gtdb_family_counter=f__Haliangiaceae--1||f__Polyangiaceae--1:gtdb_genus_counter=g__SXNL01--1||g__UBA2376--1:gtdb_order_counter=o__Haliangiales--1||o__Polyangiales--1:gtdb_phylum_counter=p__Myxococcota--2:gtdb_species_counter=s__SXNL01 sp005777185--1||s__UBA2376 sp002344285--1:heptad_counter=MCP-40H--5:lbd_counter=:lca_tree=c__Polyangia:length_avg=156.0:length_max=162.0:length_min=150.0:length_std=8.48528137423857:length_sum=312.0:mismatch_avg=30.5:mismatch_max=40.0:mismatch_min=21.0:mismatch_std=13.435028842544403:mismatch_sum=61.0:name=N176820:qcovhsp_avg=99.35:qcovhsp_max=99.4:qcovhsp_min=99.3:qcovhsp_std=0.07071067811866079:qcovhsp_sum=198.7:qend_avg=156.5:qend_max=163.0:qend_min=150.0:qend_std=9.192388155425117:qend_sum=313.0:qstart_avg=1.5:qstart_max=2.0:qstart_min=1.0:qstart_std=0.7071067811865476:qstart_sum=3.0:ref_name_counter=GB_GCA_004297485.1_protein.faa_SCTM01000060.1_3@PF00015_full_PFAM.296.474--1||GB_GCA_005777185.1_protein.faa_SXNL01000124.1_6@PF00015_full_PFAM.171.348--1:scovhsp_avg=87.9:scovhsp_max=91.5:scovhsp_min=84.3:scovhsp_std=5.091168824543144:scovhsp_sum=175.8:send_avg=157.5:send_max=162.0:send_min=153.0:send_std=6.363961030678928:send_sum=315.0:sstart_avg=2.5:sstart_max=4.0:sstart_min=1.0:sstart_std=2.1213203435596424:sstart_sum=5.0],(713ef984-12a7-4d6a-9cfc-2ae67d1d9e3e_2@MCPsignal.341.410:0.0484055[&&NHX:Sample=rhizpot3:Type=capture:capture_class=c__Clostridia:capture_domain=d__Bacteria:capture_family=f__Oscillospiraceae:capture_genus=g__ER4:capture_order=o__Oscillospirales:capture_phylum=p__Firmicutes_A:capture_species=s__ER4 sp015068395:heptad=MCP-40H],(((b1a71cfb-2f6f-5ab8-85ae-91ccf6ff617f_3@MCPsignal.278.421:5e-09[&&NHX:Sample=rhiztom3:Type=capture:capture_class=c__Desulfuromonadia:capture_domain=d__Bacteria:capture_family=f__Pseudopelobacteraceae:capture_genus=g__JACPFJ01:capture_order=o__Geobacterales:capture_phylum=p__Desulfobacterota:capture_species=s__JACPFJ01 sp016182975:heptad=MCP-40H],((((cdce1d76-14b2-4444-ac54-2a931103e98b_6@MCPsignal.130.224:0.102529[&&NHX:Sample=rhiztom3:Type=capture:besthit=88.9:bitscore=145.0:capture_class=c__Desulfuromonadia:capture_domain=d__Bacteria:capture_family=f__Pseudopelobacteraceae:capture_genus=g__JACPFJ01:capture_order=o__Geobacterales:capture_phylum=p__Desulfobacterota:capture_species=s__JACPFJ01 sp016182975:evalue=1.38e-45:gapopen=0.0:heptad=MCP-40H:length=90.0:mismatch=10.0:qcovhsp=95.7:qend=90.0:qstart=1.0:ref_name=GB_GCA_003140315.1_protein.faa_PLJS01000239.1_15@PF00015_full_PFAM.300.477:scovhsp=50.8:send=106.0:sstart=17.0],64fbe671-8f02-4d17-b0e1-6215bea32300_4@MCPsignal.226.340:0.0209164[&&NHX:Sample=rhiztom3:Type=capture:besthit=81.7:bitscore=158.0:capture_class=c__B64-G9:capture_domain=d__Bacteria:capture_family=f__B64-G9:capture_genus=g__JAAZNF01:capture_order=o__B64-G9:capture_phylum=p__Myxococcota:capture_species=s__JAAZNF01 sp011368045:evalue=4.26e-50:gapopen=1.0:heptad=MCP-44H:length=115.0:mismatch=20.0:qcovhsp=100.0:qend=114.0:qstart=1.0:ref_name=GB_GCA_003140315.1_protein.faa_PLJS01000239.1_15@PF00015_full_PFAM.300.477:scovhsp=65.0:send=157.0:sstart=43.0])0:6e-09[&&NHX:Sample_counter=rhiztom3--2:Type_counter=capture--2:besthit_avg=85.30000000000001:besthit_max=88.9:besthit_min=81.7:besthit_std=5.091168824543144:besthit_sum=170.60000000000002:bitscore_avg=151.5:bitscore_max=158.0:bitscore_min=145.0:bitscore_std=9.192388155425117:bitscore_sum=303.0:capture_class_counter=c__B64-G9--1||c__Desulfuromonadia--1:capture_domain_counter=d__Bacteria--2:capture_family_counter=f__B64-G9--1||f__Pseudopelobacteraceae--1:capture_genus_counter=g__JAAZNF01--1||g__JACPFJ01--1:capture_order_counter=o__B64-G9--1||o__Geobacterales--1:capture_phylum_counter=p__Desulfobacterota--1||p__Myxococcota--1:capture_species_counter=s__JAAZNF01 sp011368045--1||s__JACPFJ01 sp016182975--1:evalue_avg=6.900213e-46:evalue_max=1.38e-45:evalue_min=4.26e-50:evalue_std=9.75777235288557e-46:evalue_sum=1.3800426e-45:gapopen_avg=0.5:gapopen_max=1.0:gapopen_min=0.0:gapopen_std=0.7071067811865476:gapopen_sum=1.0:gtdb_class_counter=:gtdb_domain_counter=:gtdb_family_counter=:gtdb_genus_counter=:gtdb_order_counter=:gtdb_phylum_counter=:gtdb_species_counter=:heptad_counter=MCP-40H--1||MCP-44H--1:lbd_counter=:length_avg=102.5:length_max=115.0:length_min=90.0:length_std=17.67766952966369:length_sum=205.0:mismatch_avg=15.0:mismatch_max=20.0:mismatch_min=10.0:mismatch_std=7.0710678118654755:mismatch_sum=30.0:name=N176825:qcovhsp_avg=97.85:qcovhsp_max=100.0:qcovhsp_min=95.7:qcovhsp_std=3.0405591591021524:qcovhsp_sum=195.7:qend_avg=102.0:qend_max=114.0:qend_min=90.0:qend_std=16.97056274847714:qend_sum=204.0:qstart_avg=1.0:qstart_max=1.0:qstart_min=1.0:qstart_std=0.0:qstart_sum=2.0:ref_name_counter=GB_GCA_003140315.1_protein.faa_PLJS01000239.1_15@PF00015_full_PFAM.300.477--2:scovhsp_avg=57.9:scovhsp_max=65.0:scovhsp_min=50.8:scovhsp_std=10.040916292848976:scovhsp_sum=115.8:send_avg=131.5:send_max=157.0:send_min=106.0:send_std=36.062445840513924:send_sum=263.0:sstart_avg=30.0:sstart_max=43.0:sstart_min=17.0:sstart_std=18.384776310850235:sstart_sum=60.0],(7e24ca4c-cb20-4340-a1d6-be6d286a3fd4_6@MCPsignal.158.238:0.00977849[&&NHX:Sample=rhiztom3:Type=capture:capture_class=c__Spirochaetia:capture_domain=d__Bacteria:capture_family=f__Treponemataceae:capture_genus=g__Spiro-10:capture_order=o__Treponematales:capture_phylum=p__Spirochaetota:capture_species=s__Spiro-10 sp003246765:heptad=MCP-44H],862ad3ad-779c-4675-b2c9-5b49e7afe14e_1@MCPsignal.141.240:0.00914978[&&NHX:Sample=rhiztom3:Type=capture:besthit=86.0:bitscore=154.0:capture_class=c__Desulfuromonadia:capture_domain=d__Bacteria:capture_family=f__Pseudopelobacteraceae:capture_genus=g__JACPFJ01:capture_order=o__Geobacterales:capture_phylum=p__Desulfobacterota:capture_species=s__JACPFJ01 sp016182975:evalue=1.09e-48:gapopen=1.0:heptad=MCP-44H:length=100.0:mismatch=13.0:qcovhsp=100.0:qend=99.0:qstart=1.0:ref_name=GB_GCA_003140315.1_protein.faa_PLJS01000239.1_15@PF00015_full_PFAM.300.477:scovhsp=56.5:send=128.0:sstart=29.0])0.801:0.0091633[&&NHX:Sample_counter=rhiztom3--2:Type_counter=capture--2:besthit_avg=86.0:besthit_max=86.0:besthit_min=86.0:besthit_std=0:besthit_sum=86.0:bitscore_avg=154.0:bitscore_max=154.0:bitscore_min=154.0:bitscore_std=0:bitscore_sum=154.0:capture_class_counter=c__Desulfuromonadia--1||c__Spirochaetia--1:capture_domain_counter=d__Bacteria--2:capture_family_counter=f__Pseudopelobacteraceae--1||f__Treponemataceae--1:capture_genus_counter=g__JACPFJ01--1||g__Spiro-10--1:capture_order_counter=o__Geobacterales--1||o__Treponematales--1:capture_phylum_counter=p__Desulfobacterota--1||p__Spirochaetota--1:capture_species_counter=s__JACPFJ01 sp016182975--1||s__Spiro-10 sp003246765--1:evalue_avg=1.09e-48:evalue_max=1.09e-48:evalue_min=1.09e-48:evalue_std=0:evalue_sum=1.09e-48:gapopen_avg=1.0:gapopen_max=1.0:gapopen_min=1.0:gapopen_std=0:gapopen_sum=1.0:gtdb_class_counter=:gtdb_domain_counter=:gtdb_family_counter=:gtdb_genus_counter=:gtdb_order_counter=:gtdb_phylum_counter=:gtdb_species_counter=:heptad_counter=MCP-44H--2:lbd_counter=:length_avg=100.0:length_max=100.0:length_min=100.0:length_std=0:length_sum=100.0:mismatch_avg=13.0:mismatch_max=13.0:mismatch_min=13.0:mismatch_std=0:mismatch_sum=13.0:name=N176828:qcovhsp_avg=100.0:qcovhsp_max=100.0:qcovhsp_min=100.0:qcovhsp_std=0:qcovhsp_sum=100.0:qend_avg=99.0:qend_max=99.0:qend_min=99.0:qend_std=0:qend_sum=99.0:qstart_avg=1.0:qstart_max=1.0:qstart_min=1.0:qstart_std=0:qstart_sum=1.0:ref_name_counter=GB_GCA_003140315.1_protein.faa_PLJS01000239.1_15@PF00015_full_PFAM.300.477--1:scovhsp_avg=56.5:scovhsp_max=56.5:scovhsp_min=56.5:scovhsp_std=0:scovhsp_sum=56.5:send_avg=128.0:send_max=128.0:send_min=128.0:send_std=0:send_sum=128.0:sstart_avg=29.0:sstart_max=29.0:sstart_min=29.0:sstart_std=0:sstart_sum=29.0])0:5e-09[&&NHX:Sample_counter=rhiztom3--4:Type_counter=capture--4:besthit_avg=85.53333333333335:besthit_max=88.9:besthit_min=81.7:besthit_std=3.622614157391502:besthit_sum=256.6:bitscore_avg=152.33333333333334:bitscore_max=158.0:bitscore_min=145.0:bitscore_std=6.6583281184793925:bitscore_sum=457.0:capture_class_counter=c__B64-G9--1||c__Desulfuromonadia--2||c__Spirochaetia--1:capture_domain_counter=d__Bacteria--4:capture_family_counter=f__B64-G9--1||f__Pseudopelobacteraceae--2||f__Treponemataceae--1:capture_genus_counter=g__JAAZNF01--1||g__JACPFJ01--2||g__Spiro-10--1:capture_order_counter=o__B64-G9--1||o__Geobacterales--2||o__Treponematales--1:capture_phylum_counter=p__Desulfobacterota--2||p__Myxococcota--1||p__Spirochaetota--1:capture_species_counter=s__JAAZNF01 sp011368045--1||s__JACPFJ01 sp016182975--2||s__Spiro-10 sp003246765--1:evalue_avg=4.603775333333333e-46:evalue_max=1.38e-45:evalue_min=4.26e-50:evalue_std=7.964165902090772e-46:evalue_sum=1.3811326e-45:gapopen_avg=0.6666666666666666:gapopen_max=1.0:gapopen_min=0.0:gapopen_std=0.5773502691896258:gapopen_sum=2.0:gtdb_class_counter=:gtdb_domain_counter=:gtdb_family_counter=:gtdb_genus_counter=:gtdb_order_counter=:gtdb_phylum_counter=:gtdb_species_counter=:heptad_counter=MCP-40H--1||MCP-44H--3:lbd_counter=:length_avg=101.66666666666667:length_max=115.0:length_min=90.0:length_std=12.583057392117917:length_sum=305.0:mismatch_avg=14.333333333333334:mismatch_max=20.0:mismatch_min=10.0:mismatch_std=5.131601439446884:mismatch_sum=43.0:name=N176829:qcovhsp_avg=98.56666666666666:qcovhsp_max=100.0:qcovhsp_min=95.7:qcovhsp_std=2.4826061575153893:qcovhsp_sum=295.7:qend_avg=101.0:qend_max=114.0:qend_min=90.0:qend_std=12.12435565298214:qend_sum=303.0:qstart_avg=1.0:qstart_max=1.0:qstart_min=1.0:qstart_std=0.0:qstart_sum=3.0:ref_name_counter=GB_GCA_003140315.1_protein.faa_PLJS01000239.1_15@PF00015_full_PFAM.300.477--3:scovhsp_avg=57.43333333333334:scovhsp_max=65.0:scovhsp_min=50.8:scovhsp_std=7.145861273026041:scovhsp_sum=172.3:send_avg=130.33333333333334:send_max=157.0:send_min=106.0:send_std=25.579940057266224:send_sum=391.0:sstart_avg=29.666666666666668:sstart_max=43.0:sstart_min=17.0:sstart_std=13.012814197295423:sstart_sum=89.0],(c6424a9b-0a59-4cc9-9fe4-e7ec4897120d_2@MCPsignal.82.183:0.00876273[&&NHX:Sample=rhiztom3:Type=capture:capture_class=c__Desulfuromonadia:capture_domain=d__Bacteria:capture_family=f__Pseudopelobacteraceae:capture_genus=g__JACPFJ01:capture_order=o__Geobacterales:capture_phylum=p__Desulfobacterota:capture_species=s__JACPFJ01 sp016182975:heptad=MCP-40H],(26cbe4da-4021-4cf7-b3bd-5c834b763f3f_4@MCPsignal.25.169:5e-09[&&NHX:Sample=rhiztom3:Type=capture:besthit=88.2:bitscore=225.0:capture_class=c__Desulfuromonadia:capture_domain=d__Bacteria:capture_family=f__Pseudopelobacteraceae:capture_genus=g__JACPFJ01:capture_order=o__Geobacterales:capture_phylum=p__Desulfobacterota:capture_species=s__JACPFJ01 sp016182975:evalue=4.84e-76:gapopen=0.0:heptad=MCP-40H:length=144.0:mismatch=17.0:qcovhsp=100.0:qend=144.0:qstart=1.0:ref_name=GB_GCA_003140315.1_protein.faa_PLJS01000239.1_15@PF00015_full_PFAM.300.477:scovhsp=81.4:send=157.0:sstart=14.0],(f36cb254-3af2-5778-ad28-5d7862334dc3_4@MCPsignal.133.230:5e-09[&&NHX:Sample=rhiztom3:Type=capture:besthit=92.8:bitscore=165.0:capture_class=c__Desulfuromonadia:capture_domain=d__Bacteria:capture_family=f__Pseudopelobacteraceae:capture_genus=g__JACPFJ01:capture_order=o__Geobacterales:capture_phylum=p__Desulfobacterota:capture_species=s__JACPFJ01 sp016182975:evalue=3.94e-53:gapopen=0.0:heptad=MCP-40H:length=97.0:mismatch=7.0:qcovhsp=100.0:qend=97.0:qstart=1.0:ref_name=GB_GCA_003140315.1_protein.faa_PLJS01000239.1_15@PF00015_full_PFAM.300.477:scovhsp=54.8:send=113.0:sstart=17.0],53e34ea6-6831-4256-af84-34545b60c5bc_4@MCPsignal.22.141:0.00674683[&&NHX:Sample=rhiztom3:Type=capture:besthit=85.7:bitscore=180.0:capture_class=c__Desulfuromonadia:capture_domain=d__Bacteria:capture_family=f__Pseudopelobacteraceae:capture_genus=g__JACPFJ01:capture_order=o__Geobacterales:capture_phylum=p__Desulfobacterota:capture_species=s__JACPFJ01 sp016182975:evalue=1.13e-58:gapopen=0.0:heptad=MCP-44H:length=119.0:mismatch=17.0:qcovhsp=100.0:qend=119.0:qstart=1.0:ref_name=GB_GCA_003140315.1_protein.faa_PLJS01000239.1_15@PF00015_full_PFAM.300.477:scovhsp=67.2:send=157.0:sstart=39.0])0:5e-09[&&NHX:Sample_counter=rhiztom3--2:Type_counter=capture--2:besthit_avg=89.25:besthit_max=92.8:besthit_min=85.7:besthit_std=5.020458146424484:besthit_sum=178.5:bitscore_avg=172.5:bitscore_max=180.0:bitscore_min=165.0:bitscore_std=10.606601717798213:bitscore_sum=345.0:capture_class_counter=c__Desulfuromonadia--2:capture_domain_counter=d__Bacteria--2:capture_family_counter=f__Pseudopelobacteraceae--2:capture_genus_counter=g__JACPFJ01--2:capture_order_counter=o__Geobacterales--2:capture_phylum_counter=p__Desulfobacterota--2:capture_species_counter=s__JACPFJ01 sp016182975--2:evalue_avg=1.97000565e-53:evalue_max=3.94e-53:evalue_min=1.13e-58:evalue_std=2.78599272756837e-53:evalue_sum=3.9400113e-53:gapopen_avg=0.0:gapopen_max=0.0:gapopen_min=0.0:gapopen_std=0.0:gapopen_sum=0.0:gtdb_class_counter=:gtdb_domain_counter=:gtdb_family_counter=:gtdb_genus_counter=:gtdb_order_counter=:gtdb_phylum_counter=:gtdb_species_counter=:heptad_counter=MCP-40H--1||MCP-44H--1:lbd_counter=:length_avg=108.0:length_max=119.0:length_min=97.0:length_std=15.556349186104045:length_sum=216.0:mismatch_avg=12.0:mismatch_max=17.0:mismatch_min=7.0:mismatch_std=7.0710678118654755:mismatch_sum=24.0:name=N176834:qcovhsp_avg=100.0:qcovhsp_max=100.0:qcovhsp_min=100.0:qcovhsp_std=0.0:qcovhsp_sum=200.0:qend_avg=108.0:qend_max=119.0:qend_min=97.0:qend_std=15.556349186104045:qend_sum=216.0:qstart_avg=1.0:qstart_max=1.0:qstart_min=1.0:qstart_std=0.0:qstart_sum=2.0:ref_name_counter=GB_GCA_003140315.1_protein.faa_PLJS01000239.1_15@PF00015_full_PFAM.300.477--2:scovhsp_avg=61.0:scovhsp_max=67.2:scovhsp_min=54.8:scovhsp_std=8.768124086713193:scovhsp_sum=122.0:send_avg=135.0:send_max=157.0:send_min=113.0:send_std=31.11269837220809:send_sum=270.0:sstart_avg=28.0:sstart_max=39.0:sstart_min=17.0:sstart_std=15.556349186104045:sstart_sum=56.0])0.906:5e-09[&&NHX:Sample_counter=rhiztom3--3:Type_counter=capture--3:besthit_avg=88.89999999999999:besthit_max=92.8:besthit_min=85.7:besthit_std=3.601388621073818:besthit_sum=266.7:bitscore_avg=190.0:bitscore_max=225.0:bitscore_min=165.0:bitscore_std=31.22498999199199:bitscore_sum=570.0:capture_class_counter=c__Desulfuromonadia--3:capture_domain_counter=d__Bacteria--3:capture_family_counter=f__Pseudopelobacteraceae--3:capture_genus_counter=g__JACPFJ01--3:capture_order_counter=o__Geobacterales--3:capture_phylum_counter=p__Desulfobacterota--3:capture_species_counter=s__JACPFJ01 sp016182975--3:evalue_avg=1.3133371e-53:evalue_max=3.94e-53:evalue_min=4.84e-76:evalue_std=2.2747567985851213e-53:evalue_sum=3.9400113e-53:gapopen_avg=0.0:gapopen_max=0.0:gapopen_min=0.0:gapopen_std=0.0:gapopen_sum=0.0:gtdb_class_counter=:gtdb_domain_counter=:gtdb_family_counter=:gtdb_genus_counter=:gtdb_order_counter=:gtdb_phylum_counter=:gtdb_species_counter=:heptad_counter=MCP-40H--2||MCP-44H--1:lbd_counter=:length_avg=120.0:length_max=144.0:length_min=97.0:length_std=23.515952032609693:length_sum=360.0:mismatch_avg=13.666666666666666:mismatch_max=17.0:mismatch_min=7.0:mismatch_std=5.773502691896257:mismatch_sum=41.0:name=N176835:qcovhsp_avg=100.0:qcovhsp_max=100.0:qcovhsp_min=100.0:qcovhsp_std=0.0:qcovhsp_sum=300.0:qend_avg=120.0:qend_max=144.0:qend_min=97.0:qend_std=23.515952032609693:qend_sum=360.0:qstart_avg=1.0:qstart_max=1.0:qstart_min=1.0:qstart_std=0.0:qstart_sum=3.0:ref_name_counter=GB_GCA_003140315.1_protein.faa_PLJS01000239.1_15@PF00015_full_PFAM.300.477--3:scovhsp_avg=67.80000000000001:scovhsp_max=81.4:scovhsp_min=54.8:scovhsp_std=13.310146505579873:scovhsp_sum=203.40000000000003:send_avg=142.33333333333334:send_max=157.0:send_min=113.0:send_std=25.403411844343534:send_sum=427.0:sstart_avg=23.333333333333332:sstart_max=39.0:sstart_min=14.0:sstart_std=13.650396819628845:sstart_sum=70.0])0:5e-09[&&NHX:Sample_counter=rhiztom3--4:Type_counter=capture--4:besthit_avg=88.89999999999999:besthit_max=92.8:besthit_min=85.7:besthit_std=3.601388621073818:besthit_sum=266.7:bitscore_avg=190.0:bitscore_max=225.0:bitscore_min=165.0:bitscore_std=31.22498999199199:bitscore_sum=570.0:capture_class_counter=c__Desulfuromonadia--4:capture_domain_counter=d__Bacteria--4:capture_family_counter=f__Pseudopelobacteraceae--4:capture_genus_counter=g__JACPFJ01--4:capture_order_counter=o__Geobacterales--4:capture_phylum_counter=p__Desulfobacterota--4:capture_species_counter=s__JACPFJ01 sp016182975--4:evalue_avg=1.3133371e-53:evalue_max=3.94e-53:evalue_min=4.84e-76:evalue_std=2.2747567985851213e-53:evalue_sum=3.9400113e-53:gapopen_avg=0.0:gapopen_max=0.0:gapopen_min=0.0:gapopen_std=0.0:gapopen_sum=0.0:gtdb_class_counter=:gtdb_domain_counter=:gtdb_family_counter=:gtdb_genus_counter=:gtdb_order_counter=:gtdb_phylum_counter=:gtdb_species_counter=:heptad_counter=MCP-40H--3||MCP-44H--1:lbd_counter=:length_avg=120.0:length_max=144.0:length_min=97.0:length_std=23.515952032609693:length_sum=360.0:mismatch_avg=13.666666666666666:mismatch_max=17.0:mismatch_min=7.0:mismatch_std=5.773502691896257:mismatch_sum=41.0:name=N176836:qcovhsp_avg=100.0:qcovhsp_max=100.0:qcovhsp_min=100.0:qcovhsp_std=0.0:qcovhsp_sum=300.0:qend_avg=120.0:qend_max=144.0:qend_min=97.0:qend_std=23.515952032609693:qend_sum=360.0:qstart_avg=1.0:qstart_max=1.0:qstart_min=1.0:qstart_std=0.0:qstart_sum=3.0:ref_name_counter=GB_GCA_003140315.1_protein.faa_PLJS01000239.1_15@PF00015_full_PFAM.300.477--3:scovhsp_avg=67.80000000000001:scovhsp_max=81.4:scovhsp_min=54.8:scovhsp_std=13.310146505579873:scovhsp_sum=203.40000000000003:send_avg=142.33333333333334:send_max=157.0:send_min=113.0:send_std=25.403411844343534:send_sum=427.0:sstart_avg=23.333333333333332:sstart_max=39.0:sstart_min=14.0:sstart_std=13.650396819628845:sstart_sum=70.0])0.196:5e-09[&&NHX:Sample_counter=rhiztom3--8:Type_counter=capture--8:besthit_avg=87.21666666666665:besthit_max=92.8:besthit_min=81.7:besthit_std=3.7199014323858983:besthit_sum=523.3:bitscore_avg=171.16666666666666:bitscore_max=225.0:bitscore_min=145.0:bitscore_std=28.86809080397709:bitscore_sum=1027.0:capture_class_counter=c__B64-G9--1||c__Desulfuromonadia--6||c__Spirochaetia--1:capture_domain_counter=d__Bacteria--8:capture_family_counter=f__B64-G9--1||f__Pseudopelobacteraceae--6||f__Treponemataceae--1:capture_genus_counter=g__JAAZNF01--1||g__JACPFJ01--6||g__Spiro-10--1:capture_order_counter=o__B64-G9--1||o__Geobacterales--6||o__Treponematales--1:capture_phylum_counter=p__Desulfobacterota--6||p__Myxococcota--1||p__Spirochaetota--1:capture_species_counter=s__JAAZNF01 sp011368045--1||s__JACPFJ01 sp016182975--6||s__Spiro-10 sp003246765--1:evalue_avg=2.3018877323335216e-46:evalue_max=1.38e-45:evalue_min=4.84e-76:evalue_std=5.6329032691476384e-46:evalue_sum=1.381132639400113e-45:gapopen_avg=0.3333333333333333:gapopen_max=1.0:gapopen_min=0.0:gapopen_std=0.5163977794943223:gapopen_sum=2.0:gtdb_class_counter=:gtdb_domain_counter=:gtdb_family_counter=:gtdb_genus_counter=:gtdb_order_counter=:gtdb_phylum_counter=:gtdb_species_counter=:heptad_counter=MCP-40H--4||MCP-44H--4:lbd_counter=:length_avg=110.83333333333333:length_max=144.0:length_min=90.0:length_std=19.630758178599894:length_sum=665.0:mismatch_avg=14.0:mismatch_max=20.0:mismatch_min=7.0:mismatch_std=4.898979485566356:mismatch_sum=84.0:name=N176837:qcovhsp_avg=99.28333333333335:qcovhsp_max=100.0:qcovhsp_min=95.7:qcovhsp_std=1.7554676489946097:qcovhsp_sum=595.7:qend_avg=110.5:qend_max=144.0:qend_min=90.0:qend_std=19.70532922840925:qend_sum=663.0:qstart_avg=1.0:qstart_max=1.0:qstart_min=1.0:qstart_std=0.0:qstart_sum=6.0:ref_name_counter=GB_GCA_003140315.1_protein.faa_PLJS01000239.1_15@PF00015_full_PFAM.300.477--6:scovhsp_avg=62.61666666666667:scovhsp_max=81.4:scovhsp_min=50.8:scovhsp_std=11.114390071734334:scovhsp_sum=375.7:send_avg=136.33333333333334:send_max=157.0:send_min=106.0:send_std=23.72902582633064:send_sum=818.0:sstart_avg=26.5:sstart_max=43.0:sstart_min=14.0:sstart_std=12.421755109484328:sstart_sum=159.0],a9c51e3f-793f-4797-a6fc-b2aac2b8b194_6@MCPsignal.152.318:5e-09[&&NHX:Sample=rhiztom3:Type=capture:capture_class=c__Desulfuromonadia:capture_domain=d__Bacteria:capture_family=f__Pseudopelobacteraceae:capture_genus=g__JACPFJ01:capture_order=o__Geobacterales:capture_phylum=p__Desulfobacterota:capture_species=s__JACPFJ01 sp016182975:heptad=MCP-40H])0.919:5e-09[&&NHX:Sample_counter=rhiztom3--9:Type_counter=capture--9:besthit_avg=87.21666666666665:besthit_max=92.8:besthit_min=81.7:besthit_std=3.7199014323858983:besthit_sum=523.3:bitscore_avg=171.16666666666666:bitscore_max=225.0:bitscore_min=145.0:bitscore_std=28.86809080397709:bitscore_sum=1027.0:capture_class_counter=c__B64-G9--1||c__Desulfuromonadia--7||c__Spirochaetia--1:capture_domain_counter=d__Bacteria--9:capture_family_counter=f__B64-G9--1||f__Pseudopelobacteraceae--7||f__Treponemataceae--1:capture_genus_counter=g__JAAZNF01--1||g__JACPFJ01--7||g__Spiro-10--1:capture_order_counter=o__B64-G9--1||o__Geobacterales--7||o__Treponematales--1:capture_phylum_counter=p__Desulfobacterota--7||p__Myxococcota--1||p__Spirochaetota--1:capture_species_counter=s__JAAZNF01 sp011368045--1||s__JACPFJ01 sp016182975--7||s__Spiro-10 sp003246765--1:evalue_avg=2.3018877323335216e-46:evalue_max=1.38e-45:evalue_min=4.84e-76:evalue_std=5.6329032691476384e-46:evalue_sum=1.381132639400113e-45:gapopen_avg=0.3333333333333333:gapopen_max=1.0:gapopen_min=0.0:gapopen_std=0.5163977794943223:gapopen_sum=2.0:gtdb_class_counter=:gtdb_domain_counter=:gtdb_family_counter=:gtdb_genus_counter=:gtdb_order_counter=:gtdb_phylum_counter=:gtdb_species_counter=:heptad_counter=MCP-40H--5||MCP-44H--4:lbd_counter=:length_avg=110.83333333333333:length_max=144.0:length_min=90.0:length_std=19.630758178599894:length_sum=665.0:mismatch_avg=14.0:mismatch_max=20.0:mismatch_min=7.0:mismatch_std=4.898979485566356:mismatch_sum=84.0:name=N176839:qcovhsp_avg=99.28333333333335:qcovhsp_max=100.0:qcovhsp_min=95.7:qcovhsp_std=1.7554676489946097:qcovhsp_sum=595.7:qend_avg=110.5:qend_max=144.0:qend_min=90.0:qend_std=19.70532922840925:qend_sum=663.0:qstart_avg=1.0:qstart_max=1.0:qstart_min=1.0:qstart_std=0.0:qstart_sum=6.0:ref_name_counter=GB_GCA_003140315.1_protein.faa_PLJS01000239.1_15@PF00015_full_PFAM.300.477--6:scovhsp_avg=62.61666666666667:scovhsp_max=81.4:scovhsp_min=50.8:scovhsp_std=11.114390071734334:scovhsp_sum=375.7:send_avg=136.33333333333334:send_max=157.0:send_min=106.0:send_std=23.72902582633064:send_sum=818.0:sstart_avg=26.5:sstart_max=43.0:sstart_min=14.0:sstart_std=12.421755109484328:sstart_sum=159.0])0.997:5e-09[&&NHX:Sample_counter=rhiztom3--10:Type_counter=capture--10:besthit_avg=87.21666666666665:besthit_max=92.8:besthit_min=81.7:besthit_std=3.7199014323858983:besthit_sum=523.3:bitscore_avg=171.16666666666666:bitscore_max=225.0:bitscore_min=145.0:bitscore_std=28.86809080397709:bitscore_sum=1027.0:capture_class_counter=c__B64-G9--1||c__Desulfuromonadia--8||c__Spirochaetia--1:capture_domain_counter=d__Bacteria--10:capture_family_counter=f__B64-G9--1||f__Pseudopelobacteraceae--8||f__Treponemataceae--1:capture_genus_counter=g__JAAZNF01--1||g__JACPFJ01--8||g__Spiro-10--1:capture_order_counter=o__B64-G9--1||o__Geobacterales--8||o__Treponematales--1:capture_phylum_counter=p__Desulfobacterota--8||p__Myxococcota--1||p__Spirochaetota--1:capture_species_counter=s__JAAZNF01 sp011368045--1||s__JACPFJ01 sp016182975--8||s__Spiro-10 sp003246765--1:evalue_avg=2.3018877323335216e-46:evalue_max=1.38e-45:evalue_min=4.84e-76:evalue_std=5.6329032691476384e-46:evalue_sum=1.381132639400113e-45:gapopen_avg=0.3333333333333333:gapopen_max=1.0:gapopen_min=0.0:gapopen_std=0.5163977794943223:gapopen_sum=2.0:gtdb_class_counter=:gtdb_domain_counter=:gtdb_family_counter=:gtdb_genus_counter=:gtdb_order_counter=:gtdb_phylum_counter=:gtdb_species_counter=:heptad_counter=MCP-40H--6||MCP-44H--4:lbd_counter=:length_avg=110.83333333333333:length_max=144.0:length_min=90.0:length_std=19.630758178599894:length_sum=665.0:mismatch_avg=14.0:mismatch_max=20.0:mismatch_min=7.0:mismatch_std=4.898979485566356:mismatch_sum=84.0:name=N176840:qcovhsp_avg=99.28333333333335:qcovhsp_max=100.0:qcovhsp_min=95.7:qcovhsp_std=1.7554676489946097:qcovhsp_sum=595.7:qend_avg=110.5:qend_max=144.0:qend_min=90.0:qend_std=19.70532922840925:qend_sum=663.0:qstart_avg=1.0:qstart_max=1.0:qstart_min=1.0:qstart_std=0.0:qstart_sum=6.0:ref_name_counter=GB_GCA_003140315.1_protein.faa_PLJS01000239.1_15@PF00015_full_PFAM.300.477--6:scovhsp_avg=62.61666666666667:scovhsp_max=81.4:scovhsp_min=50.8:scovhsp_std=11.114390071734334:scovhsp_sum=375.7:send_avg=136.33333333333334:send_max=157.0:send_min=106.0:send_std=23.72902582633064:send_sum=818.0:sstart_avg=26.5:sstart_max=43.0:sstart_min=14.0:sstart_std=12.421755109484328:sstart_sum=159.0],1a08bafd-9961-497e-a9da-641c7f6e58ba_4@MCPsignal.100.170:5e-09[&&NHX:Sample=rhiztom3:Type=capture:capture_class=c__Alphaproteobacteria:capture_domain=d__Bacteria:capture_family=f__Sphingomonadaceae:capture_genus=g__Sphingomonas:capture_order=o__Sphingomonadales:capture_phylum=p__Proteobacteria:capture_species=s__Sphingomonas aurantiaca:heptad=MCP-40H])0.911:0.0506022[&&NHX:Sample_counter=rhiztom3--11:Type_counter=capture--11:besthit_avg=87.21666666666665:besthit_max=92.8:besthit_min=81.7:besthit_std=3.7199014323858983:besthit_sum=523.3:bitscore_avg=171.16666666666666:bitscore_max=225.0:bitscore_min=145.0:bitscore_std=28.86809080397709:bitscore_sum=1027.0:capture_class_counter=c__Alphaproteobacteria--1||c__B64-G9--1||c__Desulfuromonadia--8||c__Spirochaetia--1:capture_domain_counter=d__Bacteria--11:capture_family_counter=f__B64-G9--1||f__Pseudopelobacteraceae--8||f__Sphingomonadaceae--1||f__Treponemataceae--1:capture_genus_counter=g__JAAZNF01--1||g__JACPFJ01--8||g__Sphingomonas--1||g__Spiro-10--1:capture_order_counter=o__B64-G9--1||o__Geobacterales--8||o__Sphingomonadales--1||o__Treponematales--1:capture_phylum_counter=p__Desulfobacterota--8||p__Myxococcota--1||p__Proteobacteria--1||p__Spirochaetota--1:capture_species_counter=s__JAAZNF01 sp011368045--1||s__JACPFJ01 sp016182975--8||s__Sphingomonas aurantiaca--1||s__Spiro-10 sp003246765--1:evalue_avg=2.3018877323335216e-46:evalue_max=1.38e-45:evalue_min=4.84e-76:evalue_std=5.6329032691476384e-46:evalue_sum=1.381132639400113e-45:gapopen_avg=0.3333333333333333:gapopen_max=1.0:gapopen_min=0.0:gapopen_std=0.5163977794943223:gapopen_sum=2.0:gtdb_class_counter=:gtdb_domain_counter=:gtdb_family_counter=:gtdb_genus_counter=:gtdb_order_counter=:gtdb_phylum_counter=:gtdb_species_counter=:heptad_counter=MCP-40H--7||MCP-44H--4:lbd_counter=:length_avg=110.83333333333333:length_max=144.0:length_min=90.0:length_std=19.630758178599894:length_sum=665.0:mismatch_avg=14.0:mismatch_max=20.0:mismatch_min=7.0:mismatch_std=4.898979485566356:mismatch_sum=84.0:name=N176842:qcovhsp_avg=99.28333333333335:qcovhsp_max=100.0:qcovhsp_min=95.7:qcovhsp_std=1.7554676489946097:qcovhsp_sum=595.7:qend_avg=110.5:qend_max=144.0:qend_min=90.0:qend_std=19.70532922840925:qend_sum=663.0:qstart_avg=1.0:qstart_max=1.0:qstart_min=1.0:qstart_std=0.0:qstart_sum=6.0:ref_name_counter=GB_GCA_003140315.1_protein.faa_PLJS01000239.1_15@PF00015_full_PFAM.300.477--6:scovhsp_avg=62.61666666666667:scovhsp_max=81.4:scovhsp_min=50.8:scovhsp_std=11.114390071734334:scovhsp_sum=375.7:send_avg=136.33333333333334:send_max=157.0:send_min=106.0:send_std=23.72902582633064:send_sum=818.0:sstart_avg=26.5:sstart_max=43.0:sstart_min=14.0:sstart_std=12.421755109484328:sstart_sum=159.0],((c4e075e7-6296-4a71-9c2c-34b5d2025a9c_1@MCPsignal.221.349:0.234687[&&NHX:Sample=rhizpot1:Type=capture:besthit=71.1:bitscore=159.0:capture_class=c__Halobacteria:capture_domain=d__Archaea:capture_family=f__Haloarculaceae:capture_genus=g__Halomicrobium:capture_order=o__Halobacteriales:capture_phylum=p__Halobacteriota:capture_species=s__Halomicrobium zhouii:evalue=3.57e-50:gapopen=1.0:heptad=MCP-44H:length=128.0:mismatch=36.0:qcovhsp=100.0:qend=128.0:qstart=1.0:ref_name=RS_GCF_000799605.1_protein.faa_NZ_JUGZ01000007.1_188@PF00015_full_PFAM.293.469:scovhsp=72.2:send=129.0:sstart=3.0],61c204c4-de0f-43a0-bafc-b466b2865739_4@MCPsignal.160.223:0.296954[&&NHX:Sample=rhizpot1:Type=capture:capture_class=c__Holophagae:capture_domain=d__Bacteria:capture_family=f__Holophagaceae:capture_genus=g__Geothrix:capture_order=o__Holophagales:capture_phylum=p__Acidobacteriota:capture_species=s__Geothrix sp903843705:heptad=MCP-28H])0.864:0.0755728[&&NHX:Sample_counter=rhizpot1--2:Type_counter=capture--2:besthit_avg=71.1:besthit_max=71.1:besthit_min=71.1:besthit_std=0:besthit_sum=71.1:bitscore_avg=159.0:bitscore_max=159.0:bitscore_min=159.0:bitscore_std=0:bitscore_sum=159.0:capture_class_counter=c__Halobacteria--1||c__Holophagae--1:capture_domain_counter=d__Archaea--1||d__Bacteria--1:capture_family_counter=f__Haloarculaceae--1||f__Holophagaceae--1:capture_genus_counter=g__Geothrix--1||g__Halomicrobium--1:capture_order_counter=o__Halobacteriales--1||o__Holophagales--1:capture_phylum_counter=p__Acidobacteriota--1||p__Halobacteriota--1:capture_species_counter=s__Geothrix sp903843705--1||s__Halomicrobium zhouii--1:evalue_avg=3.57e-50:evalue_max=3.57e-50:evalue_min=3.57e-50:evalue_std=0:evalue_sum=3.57e-50:gapopen_avg=1.0:gapopen_max=1.0:gapopen_min=1.0:gapopen_std=0:gapopen_sum=1.0:gtdb_class_counter=:gtdb_domain_counter=:gtdb_family_counter=:gtdb_genus_counter=:gtdb_order_counter=:gtdb_phylum_counter=:gtdb_species_counter=:heptad_counter=MCP-28H--1||MCP-44H--1:lbd_counter=:length_avg=128.0:length_max=128.0:length_min=128.0:length_std=0:length_sum=128.0:mismatch_avg=36.0:mismatch_max=36.0:mismatch_min=36.0:mismatch_std=0:mismatch_sum=36.0:name=N176845:qcovhsp_avg=100.0:qcovhsp_max=100.0:qcovhsp_min=100.0:qcovhsp_std=0:qcovhsp_sum=100.0:qend_avg=128.0:qend_max=128.0:qend_min=128.0:qend_std=0:qend_sum=128.0:qstart_avg=1.0:qstart_max=1.0:qstart_min=1.0:qstart_std=0:qstart_sum=1.0:ref_name_counter=RS_GCF_000799605.1_protein.faa_NZ_JUGZ01000007.1_188@PF00015_full_PFAM.293.469--1:scovhsp_avg=72.2:scovhsp_max=72.2:scovhsp_min=72.2:scovhsp_std=0:scovhsp_sum=72.2:send_avg=129.0:send_max=129.0:send_min=129.0:send_std=0:send_sum=129.0:sstart_avg=3.0:sstart_max=3.0:sstart_min=3.0:sstart_std=0:sstart_sum=3.0],((GB_GCA_018266105.1_protein.faa_JAFEBA010000001.1_130@PF00015_full_PFAM.279.455:0.0146268[&&NHX:Type=GTDB:gtdb_class=c__Xenobia:gtdb_domain=d__Bacteria:gtdb_family=f__JADMJV01:gtdb_genus=g__JADMJV01:gtdb_order=o__Xenobiales:gtdb_phylum=p__Eremiobacterota:gtdb_species=s__JADMJV01 sp018266105:heptad=MCP-40H:species=d__Bacteria_p__Eremiobacterota_c__Xenobia_o__Xenobiales_f__JADMJV01_g__JADMJV01_s__JADMJV01 sp018266105],GB_GCA_017307785.1_protein.faa_JAFKGI010000014.1_140@PF00015_full_PFAM.274.455:0.0421227[&&NHX:Type=GTDB:gtdb_class=c__Xenobia:gtdb_domain=d__Bacteria:gtdb_family=f__JADMJV01:gtdb_genus=g__JADMJV01:gtdb_order=o__Xenobiales:gtdb_phylum=p__Eremiobacterota:gtdb_species=s__JADMJV01 sp017307785:heptad=MCP-40H:species=d__Bacteria_p__Eremiobacterota_c__Xenobia_o__Xenobiales_f__JADMJV01_g__JADMJV01_s__JADMJV01 sp017307785])0.981:0.110236[&&NHX:Sample_counter=:Type_counter=GTDB--2:capture_class_counter=:capture_domain_counter=:capture_family_counter=:capture_genus_counter=:capture_order_counter=:capture_phylum_counter=:capture_species_counter=:evoltype=D:gtdb_class_counter=c__Xenobia--2:gtdb_domain_counter=d__Bacteria--2:gtdb_family_counter=f__JADMJV01--2:gtdb_genus_counter=g__JADMJV01--2:gtdb_order_counter=o__Xenobiales--2:gtdb_phylum_counter=p__Eremiobacterota--2:gtdb_species_counter=s__JADMJV01 sp017307785--1||s__JADMJV01 sp018266105--1:heptad_counter=MCP-40H--2:lbd_counter=:lca=d__Bacteria:lca_tree=g__JADMJV01:name=N176848:ref_name_counter=],(c52ca9f3-b05f-41d8-9191-d4c033d2f1c8_4@MCPsignal.194.268:0.183771[&&NHX:Sample=rhizpot1:Type=capture:capture_class=c__Alphaproteobacteria:capture_domain=d__Bacteria:capture_family=f__UBA9219:capture_genus=g__CAIXLI01:capture_order=o__UBA9219:capture_phylum=p__Proteobacteria:capture_species=s__CAIXLI01 sp903824505:heptad=MCP-28H],18cbf761-0f02-4880-83b1-4a92ad924432_3@MCPsignal.172.245:5e-09[&&NHX:Sample=rhizpot1:Type=capture:capture_class=c__Alphaproteobacteria:capture_domain=d__Bacteria:capture_family=f__Azospirillaceae:capture_genus=g__Aerophototrophica:capture_order=o__Azospirillales:capture_phylum=p__Proteobacteria:capture_species=s__Aerophototrophica crusticola:heptad=MCP-40H])0.935:0.0682371[&&NHX:Sample_counter=rhizpot1--2:Type_counter=capture--2:capture_class_counter=c__Alphaproteobacteria--2:capture_domain_counter=d__Bacteria--2:capture_family_counter=f__Azospirillaceae--1||f__UBA9219--1:capture_genus_counter=g__Aerophototrophica--1||g__CAIXLI01--1:capture_order_counter=o__Azospirillales--1||o__UBA9219--1:capture_phylum_counter=p__Proteobacteria--2:capture_species_counter=s__Aerophototrophica crusticola--1||s__CAIXLI01 sp903824505--1:gtdb_class_counter=:gtdb_domain_counter=:gtdb_family_counter=:gtdb_genus_counter=:gtdb_order_counter=:gtdb_phylum_counter=:gtdb_species_counter=:heptad_counter=MCP-28H--1||MCP-40H--1:lbd_counter=:name=N176851:ref_name_counter=])0:5e-09[&&NHX:Sample_counter=rhizpot1--2:Type_counter=GTDB--2||capture--2:capture_class_counter=c__Alphaproteobacteria--2:capture_domain_counter=d__Bacteria--2:capture_family_counter=f__Azospirillaceae--1||f__UBA9219--1:capture_genus_counter=g__Aerophototrophica--1||g__CAIXLI01--1:capture_order_counter=o__Azospirillales--1||o__UBA9219--1:capture_phylum_counter=p__Proteobacteria--2:capture_species_counter=s__Aerophototrophica crusticola--1||s__CAIXLI01 sp903824505--1:gtdb_class_counter=c__Xenobia--2:gtdb_domain_counter=d__Bacteria--2:gtdb_family_counter=f__JADMJV01--2:gtdb_genus_counter=g__JADMJV01--2:gtdb_order_counter=o__Xenobiales--2:gtdb_phylum_counter=p__Eremiobacterota--2:gtdb_species_counter=s__JADMJV01 sp017307785--1||s__JADMJV01 sp018266105--1:heptad_counter=MCP-28H--1||MCP-40H--3:lbd_counter=:lca_tree=g__JADMJV01:name=N176852:ref_name_counter=])0.881:0.0367129[&&NHX:Sample_counter=rhizpot1--4:Type_counter=GTDB--2||capture--4:besthit_avg=71.1:besthit_max=71.1:besthit_min=71.1:besthit_std=0:besthit_sum=71.1:bitscore_avg=159.0:bitscore_max=159.0:bitscore_min=159.0:bitscore_std=0:bitscore_sum=159.0:capture_class_counter=c__Alphaproteobacteria--2||c__Halobacteria--1||c__Holophagae--1:capture_domain_counter=d__Archaea--1||d__Bacteria--3:capture_family_counter=f__Azospirillaceae--1||f__Haloarculaceae--1||f__Holophagaceae--1||f__UBA9219--1:capture_genus_counter=g__Aerophototrophica--1||g__CAIXLI01--1||g__Geothrix--1||g__Halomicrobium--1:capture_order_counter=o__Azospirillales--1||o__Halobacteriales--1||o__Holophagales--1||o__UBA9219--1:capture_phylum_counter=p__Acidobacteriota--1||p__Halobacteriota--1||p__Proteobacteria--2:capture_species_counter=s__Aerophototrophica crusticola--1||s__CAIXLI01 sp903824505--1||s__Geothrix sp903843705--1||s__Halomicrobium zhouii--1:evalue_avg=3.57e-50:evalue_max=3.57e-50:evalue_min=3.57e-50:evalue_std=0:evalue_sum=3.57e-50:gapopen_avg=1.0:gapopen_max=1.0:gapopen_min=1.0:gapopen_std=0:gapopen_sum=1.0:gtdb_class_counter=c__Xenobia--2:gtdb_domain_counter=d__Bacteria--2:gtdb_family_counter=f__JADMJV01--2:gtdb_genus_counter=g__JADMJV01--2:gtdb_order_counter=o__Xenobiales--2:gtdb_phylum_counter=p__Eremiobacterota--2:gtdb_species_counter=s__JADMJV01 sp017307785--1||s__JADMJV01 sp018266105--1:heptad_counter=MCP-28H--2||MCP-40H--3||MCP-44H--1:lbd_counter=:lca_tree=g__JADMJV01:length_avg=128.0:length_max=128.0:length_min=128.0:length_std=0:length_sum=128.0:mismatch_avg=36.0:mismatch_max=36.0:mismatch_min=36.0:mismatch_std=0:mismatch_sum=36.0:name=N176853:qcovhsp_avg=100.0:qcovhsp_max=100.0:qcovhsp_min=100.0:qcovhsp_std=0:qcovhsp_sum=100.0:qend_avg=128.0:qend_max=128.0:qend_min=128.0:qend_std=0:qend_sum=128.0:qstart_avg=1.0:qstart_max=1.0:qstart_min=1.0:qstart_std=0:qstart_sum=1.0:ref_name_counter=RS_GCF_000799605.1_protein.faa_NZ_JUGZ01000007.1_188@PF00015_full_PFAM.293.469--1:scovhsp_avg=72.2:scovhsp_max=72.2:scovhsp_min=72.2:scovhsp_std=0:scovhsp_sum=72.2:send_avg=129.0:send_max=129.0:send_min=129.0:send_std=0:send_sum=129.0:sstart_avg=3.0:sstart_max=3.0:sstart_min=3.0:sstart_std=0:sstart_sum=3.0])0.83:0.0261405[&&NHX:Sample_counter=rhizpot1--4||rhiztom3--11:Type_counter=GTDB--2||capture--15:besthit_avg=84.91428571428571:besthit_max=92.8:besthit_min=71.1:besthit_std=6.9741017513437:besthit_sum=594.4:bitscore_avg=169.42857142857142:bitscore_max=225.0:bitscore_min=145.0:bitscore_std=26.751056943961068:bitscore_sum=1186.0:capture_class_counter=c__Alphaproteobacteria--3||c__B64-G9--1||c__Desulfuromonadia--8||c__Halobacteria--1||c__Holophagae--1||c__Spirochaetia--1:capture_domain_counter=d__Archaea--1||d__Bacteria--14:capture_family_counter=f__Azospirillaceae--1||f__B64-G9--1||f__Haloarculaceae--1||f__Holophagaceae--1||f__Pseudopelobacteraceae--8||f__Sphingomonadaceae--1||f__Treponemataceae--1||f__UBA9219--1:capture_genus_counter=g__Aerophototrophica--1||g__CAIXLI01--1||g__Geothrix--1||g__Halomicrobium--1||g__JAAZNF01--1||g__JACPFJ01--8||g__Sphingomonas--1||g__Spiro-10--1:capture_order_counter=o__Azospirillales--1||o__B64-G9--1||o__Geobacterales--8||o__Halobacteriales--1||o__Holophagales--1||o__Sphingomonadales--1||o__Treponematales--1||o__UBA9219--1:capture_phylum_counter=p__Acidobacteriota--1||p__Desulfobacterota--8||p__Halobacteriota--1||p__Myxococcota--1||p__Proteobacteria--3||p__Spirochaetota--1:capture_species_counter=s__Aerophototrophica crusticola--1||s__CAIXLI01 sp903824505--1||s__Geothrix sp903843705--1||s__Halomicrobium zhouii--1||s__JAAZNF01 sp011368045--1||s__JACPFJ01 sp016182975--8||s__Sphingomonas aurantiaca--1||s__Spiro-10 sp003246765--1:evalue_avg=1.973097627714447e-46:evalue_max=1.38e-45:evalue_min=4.84e-76:evalue_std=5.215175282760214e-46:evalue_sum=1.3811683394001129e-45:gapopen_avg=0.42857142857142855:gapopen_max=1.0:gapopen_min=0.0:gapopen_std=0.5345224838248487:gapopen_sum=3.0:gtdb_class_counter=c__Xenobia--2:gtdb_domain_counter=d__Bacteria--2:gtdb_family_counter=f__JADMJV01--2:gtdb_genus_counter=g__JADMJV01--2:gtdb_order_counter=o__Xenobiales--2:gtdb_phylum_counter=p__Eremiobacterota--2:gtdb_species_counter=s__JADMJV01 sp017307785--1||s__JADMJV01 sp018266105--1:heptad_counter=MCP-28H--2||MCP-40H--10||MCP-44H--5:lbd_counter=:lca_tree=g__JADMJV01:length_avg=113.28571428571429:length_max=144.0:length_min=90.0:length_std=19.058806238536956:length_sum=793.0:mismatch_avg=17.142857142857142:mismatch_max=36.0:mismatch_min=7.0:mismatch_std=9.441549509633319:mismatch_sum=120.0:name=N176854:qcovhsp_avg=99.38571428571429:qcovhsp_max=100.0:qcovhsp_min=95.7:qcovhsp_std=1.6252472339396762:qcovhsp_sum=695.7:qend_avg=113.0:qend_max=144.0:qend_min=90.0:qend_std=19.165942015286735:qend_sum=791.0:qstart_avg=1.0:qstart_max=1.0:qstart_min=1.0:qstart_std=0.0:qstart_sum=7.0:ref_name_counter=GB_GCA_003140315.1_protein.faa_PLJS01000239.1_15@PF00015_full_PFAM.300.477--6||RS_GCF_000799605.1_protein.faa_NZ_JUGZ01000007.1_188@PF00015_full_PFAM.293.469--1:scovhsp_avg=63.98571428571428:scovhsp_max=81.4:scovhsp_min=50.8:scovhsp_std=10.77318098666446:scovhsp_sum=447.9:send_avg=135.28571428571428:send_max=157.0:send_min=106.0:send_std=21.838149232587497:send_sum=947.0:sstart_avg=23.142857142857142:sstart_max=43.0:sstart_min=3.0:sstart_std=14.404033826542843:sstart_sum=162.0])0.768:0.0120647[&&NHX:Sample_counter=rhizpot1--4||rhizpot3--1||rhiztom3--11:Type_counter=GTDB--2||capture--16:besthit_avg=84.91428571428571:besthit_max=92.8:besthit_min=71.1:besthit_std=6.9741017513437:besthit_sum=594.4:bitscore_avg=169.42857142857142:bitscore_max=225.0:bitscore_min=145.0:bitscore_std=26.75105694396107:bitscore_sum=1186.0:capture_class_counter=c__Alphaproteobacteria--3||c__B64-G9--1||c__Clostridia--1||c__Desulfuromonadia--8||c__Halobacteria--1||c__Holophagae--1||c__Spirochaetia--1:capture_domain_counter=d__Archaea--1||d__Bacteria--15:capture_family_counter=f__Azospirillaceae--1||f__B64-G9--1||f__Haloarculaceae--1||f__Holophagaceae--1||f__Oscillospiraceae--1||f__Pseudopelobacteraceae--8||f__Sphingomonadaceae--1||f__Treponemataceae--1||f__UBA9219--1:capture_genus_counter=g__Aerophototrophica--1||g__CAIXLI01--1||g__ER4--1||g__Geothrix--1||g__Halomicrobium--1||g__JAAZNF01--1||g__JACPFJ01--8||g__Sphingomonas--1||g__Spiro-10--1:capture_order_counter=o__Azospirillales--1||o__B64-G9--1||o__Geobacterales--8||o__Halobacteriales--1||o__Holophagales--1||o__Oscillospirales--1||o__Sphingomonadales--1||o__Treponematales--1||o__UBA9219--1:capture_phylum_counter=p__Acidobacteriota--1||p__Desulfobacterota--8||p__Firmicutes_A--1||p__Halobacteriota--1||p__Myxococcota--1||p__Proteobacteria--3||p__Spirochaetota--1:capture_species_counter=s__Aerophototrophica crusticola--1||s__CAIXLI01 sp903824505--1||s__ER4 sp015068395--1||s__Geothrix sp903843705--1||s__Halomicrobium zhouii--1||s__JAAZNF01 sp011368045--1||s__JACPFJ01 sp016182975--8||s__Sphingomonas aurantiaca--1||s__Spiro-10 sp003246765--1:evalue_avg=1.973097627714447e-46:evalue_max=1.38e-45:evalue_min=4.84e-76:evalue_std=5.215175282760214e-46:evalue_sum=1.3811683394001129e-45:gapopen_avg=0.42857142857142855:gapopen_max=1.0:gapopen_min=0.0:gapopen_std=0.5345224838248487:gapopen_sum=3.0:gtdb_class_counter=c__Xenobia--2:gtdb_domain_counter=d__Bacteria--2:gtdb_family_counter=f__JADMJV01--2:gtdb_genus_counter=g__JADMJV01--2:gtdb_order_counter=o__Xenobiales--2:gtdb_phylum_counter=p__Eremiobacterota--2:gtdb_species_counter=s__JADMJV01 sp017307785--1||s__JADMJV01 sp018266105--1:heptad_counter=MCP-28H--2||MCP-40H--11||MCP-44H--5:lbd_counter=:lca_tree=g__JADMJV01:length_avg=113.28571428571429:length_max=144.0:length_min=90.0:length_std=19.058806238536956:length_sum=793.0:mismatch_avg=17.142857142857142:mismatch_max=36.0:mismatch_min=7.0:mismatch_std=9.441549509633319:mismatch_sum=120.0:name=N176855:qcovhsp_avg=99.38571428571429:qcovhsp_max=100.0:qcovhsp_min=95.7:qcovhsp_std=1.6252472339396762:qcovhsp_sum=695.7:qend_avg=113.0:qend_max=144.0:qend_min=90.0:qend_std=19.165942015286735:qend_sum=791.0:qstart_avg=1.0:qstart_max=1.0:qstart_min=1.0:qstart_std=0.0:qstart_sum=7.0:ref_name_counter=GB_GCA_003140315.1_protein.faa_PLJS01000239.1_15@PF00015_full_PFAM.300.477--6||RS_GCF_000799605.1_protein.faa_NZ_JUGZ01000007.1_188@PF00015_full_PFAM.293.469--1:scovhsp_avg=63.98571428571428:scovhsp_max=81.4:scovhsp_min=50.8:scovhsp_std=10.77318098666446:scovhsp_sum=447.9:send_avg=135.28571428571428:send_max=157.0:send_min=106.0:send_std=21.838149232587497:send_sum=947.0:sstart_avg=23.142857142857142:sstart_max=43.0:sstart_min=3.0:sstart_std=14.404033826542843:sstart_sum=162.0])0.828:0.0148734[&&NHX:Sample_counter=rhizpot1--4||rhizpot3--1||rhiztom3--14:Type_counter=GTDB--4||capture--19:besthit_avg=83.96666666666667:besthit_max=92.8:besthit_min=71.1:besthit_std=6.868041933477112:besthit_sum=755.7:bitscore_avg=181.88888888888889:bitscore_max=232.0:bitscore_min=145.0:bitscore_std=34.03837703403485:bitscore_sum=1637.0:capture_class_counter=c__Acidobacteriae--1||c__Alphaproteobacteria--3||c__B64-G9--1||c__Bacilli--1||c__Clostridia--1||c__Desulfuromonadia--8||c__Halobacteria--1||c__Holophagae--1||c__Spirochaetia--2:capture_domain_counter=d__Archaea--1||d__Bacteria--18:capture_family_counter=f__Acidobacteriaceae--1||f__Azospirillaceae--1||f__B64-G9--1||f__Haloarculaceae--1||f__Holophagaceae--1||f__Oscillospiraceae--1||f__Paenibacillaceae--1||f__Pseudopelobacteraceae--8||f__Sphingomonadaceae--1||f__Treponemataceae--1||f__UBA12059--1||f__UBA9219--1:capture_genus_counter=g__Aerophototrophica--1||g__CAIXLI01--1||g__ER4--1||g__Geothrix--1||g__Halomicrobium--1||g__JAAYUR01--1||g__JAAZNF01--1||g__JACPFJ01--8||g__Paenibacillus_Z--1||g__Sphingomonas--1||g__Spiro-10--1||g__Terracidiphilus--1:capture_order_counter=o__Acidobacteriales--1||o__Azospirillales--1||o__B64-G9--1||o__Geobacterales--8||o__Halobacteriales--1||o__Holophagales--1||o__Oscillospirales--1||o__Paenibacillales--1||o__Sphingomonadales--1||o__Treponematales--2||o__UBA9219--1:capture_phylum_counter=p__Acidobacteriota--2||p__Desulfobacterota--8||p__Firmicutes--1||p__Firmicutes_A--1||p__Halobacteriota--1||p__Myxococcota--1||p__Proteobacteria--3||p__Spirochaetota--2:capture_species_counter=s__Aerophototrophica crusticola--1||s__CAIXLI01 sp903824505--1||s__ER4 sp015068395--1||s__Geothrix sp903843705--1||s__Halomicrobium zhouii--1||s__JAAYUR01 sp012517645--1||s__JAAZNF01 sp011368045--1||s__JACPFJ01 sp016182975--8||s__Paenibacillus_Z nasutitermitis--1||s__Sphingomonas aurantiaca--1||s__Spiro-10 sp003246765--1||s__Terracidiphilus savannae--1:evalue_avg=1.5346314882223477e-46:evalue_max=1.38e-45:evalue_min=8.48e-79:evalue_std=4.5995145786965024e-46:evalue_sum=1.3811683394001129e-45:gapopen_avg=0.3333333333333333:gapopen_max=1.0:gapopen_min=0.0:gapopen_std=0.5:gapopen_sum=3.0:gtdb_class_counter=c__Polyangia--2||c__Xenobia--2:gtdb_domain_counter=d__Bacteria--4:gtdb_family_counter=f__Haliangiaceae--1||f__JADMJV01--2||f__Polyangiaceae--1:gtdb_genus_counter=g__JADMJV01--2||g__SXNL01--1||g__UBA2376--1:gtdb_order_counter=o__Haliangiales--1||o__Polyangiales--1||o__Xenobiales--2:gtdb_phylum_counter=p__Eremiobacterota--2||p__Myxococcota--2:gtdb_species_counter=s__JADMJV01 sp017307785--1||s__JADMJV01 sp018266105--1||s__SXNL01 sp005777185--1||s__UBA2376 sp002344285--1:heptad_counter=MCP-28H--2||MCP-40H--16||MCP-44H--5:lbd_counter=:lca_tree=d__Bacteria:length_avg=122.77777777777777:length_max=162.0:length_min=90.0:length_std=25.222895243100947:length_sum=1105.0:mismatch_avg=20.11111111111111:mismatch_max=40.0:mismatch_min=7.0:mismatch_std=11.14051664471227:mismatch_sum=181.0:name=N176856:qcovhsp_avg=99.37777777777778:qcovhsp_max=100.0:qcovhsp_min=95.7:qcovhsp_std=1.4078154866474661:qcovhsp_sum=894.4:qend_avg=122.66666666666667:qend_max=163.0:qend_min=90.0:qend_std=25.573423705088842:qend_sum=1104.0:qstart_avg=1.1111111111111112:qstart_max=2.0:qstart_min=1.0:qstart_std=0.33333333333333337:qstart_sum=10.0:ref_name_counter=GB_GCA_003140315.1_protein.faa_PLJS01000239.1_15@PF00015_full_PFAM.300.477--6||GB_GCA_004297485.1_protein.faa_SCTM01000060.1_3@PF00015_full_PFAM.296.474--1||GB_GCA_005777185.1_protein.faa_SXNL01000124.1_6@PF00015_full_PFAM.171.348--1||RS_GCF_000799605.1_protein.faa_NZ_JUGZ01000007.1_188@PF00015_full_PFAM.293.469--1:scovhsp_avg=69.30000000000001:scovhsp_max=91.5:scovhsp_min=50.8:scovhsp_std=14.194629266028755:scovhsp_sum=623.7:send_avg=140.22222222222223:send_max=162.0:send_min=106.0:send_std=21.41715304246679:send_sum=1262.0:sstart_avg=18.555555555555557:sstart_max=43.0:sstart_min=1.0:sstart_std=15.460523205175749:sstart_sum=167.0])0.814:0.0166972[&&NHX:Sample_counter=rhizpot1--4||rhizpot3--5||rhiztom1--12||rhiztom2--10||rhiztom3--29:Type_counter=GTDB--4||capture--60:besthit_avg=81.69583333333333:besthit_max=94.7:besthit_min=67.2:besthit_std=9.104298037389988:besthit_sum=1960.6999999999998:bitscore_avg=181.91666666666666:bitscore_max=249.0:bitscore_min=141.0:bitscore_std=31.148894413580813:bitscore_sum=4366.0:capture_class_counter=c__Acidobacteriae--1||c__Alphaproteobacteria--22||c__B64-G9--1||c__Bacilli--2||c__Clostridia--3||c__Desulfuromonadia--11||c__Dethiobacteria--4||c__Gammaproteobacteria--1||c__Halobacteria--1||c__Holophagae--1||c__Myxococcia--1||c__Negativicutes--1||c__Polyangia--6||c__Spirochaetia--4||c__UBA11346--1:capture_domain_counter=d__Archaea--1||d__Bacteria--59:capture_family_counter=f__Acetobacteraceae--2||f__Acetonemaceae--1||f__Acidobacteriaceae--1||f__Azospirillaceae--1||f__B64-G9--1||f__Chromobacteriaceae--1||f__DDH964--3||f__Dethiobacteraceae--4||f__Haloarculaceae--1||f__Holophagaceae--1||f__Lachnospiraceae--1||f__NBRC-103111--1||f__Oscillospiraceae--1||f__Paenibacillaceae--1||f__Polyangiaceae--6||f__Pseudopelobacteraceae--8||f__Rhodobacteraceae--1||f__Rhodospirillaceae--2||f__Ruminococcaceae--1||f__SLRQ01--1||f__Sphingomonadaceae--15||f__Termitinemataceae--2||f__Treponemataceae--1||f__UBA11346--1||f__UBA12059--1||f__UBA9219--1:capture_genus_counter=g__Actirhodobacter--2||g__Aerophototrophica--1||g__Alpha-05--2||g__Anaerosporomusa--1||g__Aquitalea--1||g__Byssovorax--1||g__CAIXLI01--1||g__COE1--1||g__DDH964--3||g__DUUE01--4||g__ER4--1||g__Geothrix--1||g__Gluconacetobacter--1||g__Halomicrobium--1||g__JAAYUR01--1||g__JAAZNF01--1||g__JACPFJ01--8||g__Labilithrix--1||g__Marinibacterium--1||g__Paenibacillus_S--1||g__Paenibacillus_Z--1||g__Palsa-1150--4||g__Pelagerythrobacter--12||g__REDP01--1||g__Roseomonas_A--1||g__Ruminiclostridium_E--1||g__SKWY01--1||g__Sphingomonas--1||g__Spiro-10--1||g__Terracidiphilus--1||g__UBA12037--2:capture_order_counter=o__Acetobacterales--2||o__Acidobacteriales--1||o__Azospirillales--1||o__B64-G9--1||o__Burkholderiales--1||o__Desulfuromonadales--3||o__Dethiobacterales--4||o__Geobacterales--8||o__Halobacteriales--1||o__Holophagales--1||o__Lachnospirales--1||o__Oscillospirales--2||o__Paenibacillales--2||o__Polyangiales--6||o__Rhodobacterales--1||o__Rhodospirillales--2||o__SLRQ01--1||o__Sphingomonadales--15||o__Sporomusales_A--1||o__Treponematales--4||o__UBA11346--1||o__UBA9219--1:capture_phylum_counter=p__Acidobacteriota--2||p__Desulfobacterota--11||p__Firmicutes--2||p__Firmicutes_A--3||p__Firmicutes_C--1||p__Firmicutes_D--4||p__Halobacteriota--1||p__Myxococcota--8||p__Planctomycetota--1||p__Proteobacteria--23||p__Spirochaetota--4:capture_species_counter=s__Actirhodobacter atriluteus--2||s__Aerophototrophica crusticola--1||s__Alpha-05 sp003246625--2||s__Anaerosporomusa subterranea--1||s__Aquitalea sp003693445--1||s__Byssovorax cruenta--1||s__CAIXLI01 sp903824505--1||s__COE1 sp009774375--1||s__DDH964 sp001611275--3||s__DUUE01 sp012841735--4||s__ER4 sp015068395--1||s__Geothrix sp903843705--1||s__Gluconacetobacter takamatsuzukensis--1||s__Halomicrobium zhouii--1||s__JAAYUR01 sp012517645--1||s__JAAZNF01 sp011368045--1||s__JACPFJ01 sp016182975--8||s__Labilithrix luteola--1||s__Marinibacterium sp002709405--1||s__Paenibacillus_S rigui--1||s__Paenibacillus_Z nasutitermitis--1||s__Palsa-1150 sp003153495--4||s__Pelagerythrobacter rhizovicinus--11||s__Pelagerythrobacter sp016803135--1||s__REDP01 sp007695355--1||s__Roseomonas_A sp016805305--1||s__Ruminiclostridium_E sp014796735--1||s__SKWY01 sp007128675--1||s__Sphingomonas aurantiaca--1||s__Spiro-10 sp003246765--1||s__Terracidiphilus savannae--1||s__UBA12037 sp003527485--2:evalue_avg=9.224969548795313e-45:evalue_max=2.2e-43:evalue_min=2.08e-85:evalue_std=4.489577457244355e-44:evalue_sum=2.213992691710875e-43:gapopen_avg=0.16666666666666666:gapopen_max=1.0:gapopen_min=0.0:gapopen_std=0.38069349381344053:gapopen_sum=4.0:gtdb_class_counter=c__Polyangia--2||c__Xenobia--2:gtdb_domain_counter=d__Bacteria--4:gtdb_family_counter=f__Haliangiaceae--1||f__JADMJV01--2||f__Polyangiaceae--1:gtdb_genus_counter=g__JADMJV01--2||g__SXNL01--1||g__UBA2376--1:gtdb_order_counter=o__Haliangiales--1||o__Polyangiales--1||o__Xenobiales--2:gtdb_phylum_counter=p__Eremiobacterota--2||p__Myxococcota--2:gtdb_species_counter=s__JADMJV01 sp017307785--1||s__JADMJV01 sp018266105--1||s__SXNL01 sp005777185--1||s__UBA2376 sp002344285--1:heptad_counter=MCP-28H--2||MCP-40H--51||MCP-44H--9||MCP-52H--2:lbd_counter=:lca_tree=d__Bacteria:length_avg=125.79166666666667:length_max=162.0:length_min=90.0:length_std=24.81580696576919:length_sum=3019.0:mismatch_avg=24.125:mismatch_max=50.0:mismatch_min=5.0:mismatch_std=14.44423309024115:mismatch_sum=579.0:name=N176857:qcovhsp_avg=99.31666666666666:qcovhsp_max=100.0:qcovhsp_min=95.7:qcovhsp_std=1.1746106354565047:qcovhsp_sum=2383.6:qend_avg=126.0:qend_max=165.0:qend_min=90.0:qend_std=25.380581416576696:qend_sum=3024.0:qstart_avg=1.3333333333333333:qstart_max=7.0:qstart_min=1.0:qstart_std=1.2394482175782784:qstart_sum=32.0:ref_name_counter=GB_GCA_003140315.1_protein.faa_PLJS01000239.1_15@PF00015_full_PFAM.300.477--7||GB_GCA_004193285.1_protein.faa_SECP01000033.1_64@PF00015_full_PFAM.292.473--1||GB_GCA_004297485.1_protein.faa_SCTM01000060.1_3@PF00015_full_PFAM.296.474--11||GB_GCA_005777185.1_protein.faa_SXNL01000124.1_6@PF00015_full_PFAM.171.348--1||GB_GCA_017308215.1_protein.faa_JAFKFQ010000240.1_7@PF00015_full_PFAM.298.471--1||RS_GCF_000799605.1_protein.faa_NZ_JUGZ01000007.1_188@PF00015_full_PFAM.293.469--1||RS_GCF_013340205.1_protein.faa_NZ_BJTG01000001.1_145@PF00015_full_PFAM.295.478--2:scovhsp_avg=70.66250000000001:scovhsp_max=91.5:scovhsp_min=50.6:scovhsp_std=13.82196778603759:scovhsp_sum=1695.9:send_avg=140.83333333333334:send_max=162.0:send_min=93.0:send_std=25.074960083485795:send_sum=3380.0:sstart_avg=16.083333333333332:sstart_max=55.0:sstart_min=1.0:sstart_std=15.909845643682315:sstart_sum=386.0])0.755:0.0051933[&&NHX:Sample_counter=rhizpot1--16||rhizpot2--5||rhizpot3--14||rhiztom1--15||rhiztom2--13||rhiztom3--32:Type_counter=GTDB--21||capture--95:besthit_avg=80.65744680851063:besthit_max=94.7:besthit_min=56.3:besthit_std=9.126543816536062:besthit_sum=3790.8999999999996:bitscore_avg=190.2127659574468:bitscore_max=249.0:bitscore_min=116.0:bitscore_std=34.17088524906697:bitscore_sum=8940.0:capture_class_counter=c__Acidobacteriae--1||c__Actinomycetia--5||c__Alphaproteobacteria--31||c__B64-G9--1||c__Bacilli--9||c__Clostridia--3||c__Desulfuromonadia--12||c__Dethiobacteria--4||c__Gammaproteobacteria--3||c__Halobacteria--5||c__Holophagae--1||c__Myxococcia--1||c__Negativicutes--1||c__Phycisphaerae--1||c__Polyangia--7||c__Spirochaetia--8||c__Thermodesulfovibrionia--1||c__UBA11346--1:capture_domain_counter=d__Archaea--5||d__Bacteria--90:capture_family_counter=f__Acetobacteraceae--3||f__Acetonemaceae--1||f__Acidobacteriaceae--1||f__Amorphaceae--1||f__Ancalomicrobiaceae--1||f__Azospirillaceae--1||f__B64-G9--1||f__Burkholderiaceae--2||f__Chromobacteriaceae--1||f__DDH964--3||f__Dethiobacteraceae--4||f__Dissulfurispiraceae--1||f__Fen-1342--1||f__Geobacteraceae--1||f__Haloarculaceae--1||f__Holophagaceae--1||f__Lachnospiraceae--1||f__Micropepsaceae--1||f__Motilibacteraceae--4||f__NBRC-103111--5||f__Natrialbaceae--4||f__Oscillospiraceae--1||f__Paenibacillaceae--4||f__Polyangiaceae--7||f__Pseudopelobacteraceae--8||f__Quadrisphaeraceae--1||f__Rhodobacteraceae--4||f__Rhodospirillaceae--2||f__Ruminococcaceae--1||f__SLRQ01--1||f__SLST01--2||f__Sphingomonadaceae--16||f__Spirochaetaceae_B--1||f__TH1-2--1||f__Termitinemataceae--3||f__Treponemataceae--1||f__UBA11346--1||f__UBA12059--1||f__UBA9219--1:capture_genus_counter=g__Actirhodobacter--2||g__Acuticoccus--1||g__Aerophototrophica--1||g__Alpha-05--2||g__Anaerosporomusa--1||g__Aquitalea--1||g__Ascidiaceihabitans--1||g__Byssovorax--1||g__CAADGM01--1||g__CAIXLI01--1||g__COE1--1||g__Cohnella--2||g__DDH964--3||g__DUUE01--4||g__ER4--1||g__Fen-1308--1||g__Geomonas--1||g__Geothrix--1||g__Gluconacetobacter--1||g__Halobiforma--2||g__Halomicrobium--1||g__Haloterrigena--2||g__JAAKGP01--2||g__JAAYUR01--1||g__JAAZNF01--1||g__JACPFJ01--8||g__Labilithrix--1||g__Marinibacterium--1||g__Motilibacter--4||g__NIC37A-2--1||g__Paenibacillus_C--1||g__Paenibacillus_G--4||g__Paenibacillus_S--1||g__Paenibacillus_Z--1||g__Palsa-1150--4||g__Paraburkholderia--1||g__Pelagerythrobacter--12||g__Pinisolibacter--1||g__Quadrisphaera--1||g__REDP01--1||g__Ramlibacter--1||g__Rhizomicrobium--1||g__Roseomonas--1||g__Roseomonas_A--1||g__Ruminiclostridium_E--1||g__SKWY01--1||g__SLST01--2||g__SZUA-368--1||g__Sphingomonas--2||g__Spiro-10--1||g__Terracidiphilus--1||g__Terricaulis--1||g__UBA12037--3:capture_order_counter=o__Acetobacterales--3||o__Acidobacteriales--1||o__Actinomycetales--1||o__Azospirillales--1||o__B64-G9--1||o__Burkholderiales--3||o__Caulobacterales--1||o__DSM-27196--2||o__Desulfuromonadales--3||o__Dethiobacterales--4||o__Geobacterales--9||o__Halobacteriales--5||o__Holophagales--1||o__Lachnospirales--1||o__Micropepsales--1||o__Motilibacterales--4||o__Oscillospirales--2||o__Paenibacillales--9||o__Polyangiales--7||o__Rhizobiales--2||o__Rhodobacterales--4||o__Rhodospirillales--2||o__SLRQ01--1||o__Sphingomonadales--16||o__Spirochaetales_E--1||o__Sporomusales_A--1||o__Thermodesulfovibrionales--1||o__Treponematales--5||o__UBA11346--1||o__UBA1845--1||o__UBA9219--1:capture_phylum_counter=p__Acidobacteriota--2||p__Actinobacteriota--5||p__Desulfobacterota--12||p__Firmicutes--9||p__Firmicutes_A--3||p__Firmicutes_C--1||p__Firmicutes_D--4||p__Halobacteriota--5||p__Myxococcota--9||p__Nitrospirota--1||p__Planctomycetota--2||p__Proteobacteria--34||p__Spirochaetota--8:capture_species_counter=s__Actirhodobacter atriluteus--2||s__Acuticoccus yangtzensis--1||s__Aerophototrophica crusticola--1||s__Alpha-05 sp003246625--2||s__Anaerosporomusa subterranea--1||s__Aquitalea sp003693445--1||s__Ascidiaceihabitans pseudonitzschiae_A--1||s__Byssovorax cruenta--1||s__CAADGM01 sp900696535--1||s__CAIXLI01 sp903824505--1||s__COE1 sp009774375--1||s__Cohnella sp003001675--1||s__Cohnella thermotolerans--1||s__DDH964 sp001611275--3||s__DUUE01 sp012841735--4||s__ER4 sp015068395--1||s__Fen-1308 sp903822005--1||s__Geomonas sp903925075--1||s__Geothrix sp903843705--1||s__Gluconacetobacter takamatsuzukensis--1||s__Halobiforma haloterrestris--2||s__Halomicrobium zhouii--1||s__Haloterrigena salina--2||s__JAAKGP01 sp011043545--2||s__JAAYUR01 sp012517645--1||s__JAAZNF01 sp011368045--1||s__JACPFJ01 sp016182975--8||s__Labilithrix luteola--1||s__Marinibacterium sp002709405--1||s__Motilibacter rhizosphaerae--4||s__NIC37A-2 sp002085155--1||s__Paenibacillus_C agaridevorans--1||s__Paenibacillus_G ehimensis--4||s__Paenibacillus_S rigui--1||s__Paenibacillus_Z nasutitermitis--1||s__Palsa-1150 sp003153495--4||s__Paraburkholderia graminis--1||s__Pelagerythrobacter rhizovicinus--11||s__Pelagerythrobacter sp016803135--1||s__Pinisolibacter sp002298965--1||s__Quadrisphaera granulorum--1||s__REDP01 sp007695355--1||s__Ramlibacter sp007833165--1||s__Rhizomicrobium palustre--1||s__Roseomonas sp016107305--1||s__Roseomonas_A sp016805305--1||s__Ruminiclostridium_E sp014796735--1||s__SKWY01 sp007128675--1||s__SLST01 sp007694025--2||s__SZUA-368 sp003246505--1||s__Sphingomonas aurantiaca--1||s__Sphingomonas excrementigallinarum--1||s__Spiro-10 sp003246765--1||s__Terracidiphilus savannae--1||s__Terricaulis sp902826145--1||s__UBA12037 sp003527485--3:evalue_avg=3.3829787238796507e-35:evalue_max=1.59e-33:evalue_min=2.08e-85:evalue_std=2.319253364809438e-34:evalue_sum=1.590000000223436e-33:gapopen_avg=0.1702127659574468:gapopen_max=2.0:gapopen_min=0.0:gapopen_std=0.43334637898719497:gapopen_sum=8.0:gtdb_class_counter=c__Alphaproteobacteria--1||c__Gammaproteobacteria--15||c__Polyangia--3||c__Xenobia--2:gtdb_domain_counter=d__Bacteria--21:gtdb_family_counter=f__Burkholderiaceae--15||f__Caulobacteraceae--1||f__Haliangiaceae--2||f__JADMJV01--2||f__Polyangiaceae--1:gtdb_genus_counter=g__JABFXX01--1||g__JADMJV01--2||g__KK5--1||g__Kinneretia--1||g__Mitsuaria--7||g__OAE585--1||g__Palsa-881--1||g__Rhizobacter--1||g__Roseateles--3||g__SXNL01--1||g__UBA2376--1||g__WAJ17--1:gtdb_order_counter=o__Burkholderiales--15||o__Caulobacterales--1||o__Haliangiales--2||o__Polyangiales--1||o__Xenobiales--2:gtdb_phylum_counter=p__Eremiobacterota--2||p__Myxococcota--3||p__Proteobacteria--16:gtdb_species_counter=s__JABFXX01 sp013368795--1||s__JADMJV01 sp017307785--1||s__JADMJV01 sp018266105--1||s__KK5 sp001984095--1||s__Kinneretia sp015624425--1||s__Mitsuaria aquatilis--1||s__Mitsuaria chitosanitabida--1||s__Mitsuaria noduli--1||s__Mitsuaria sp001653795--1||s__Mitsuaria sp002761755--1||s__Mitsuaria sp004210455--1||s__Mitsuaria sp900113225--1||s__OAE585 sp016467315--1||s__Palsa-881 sp019247715--1||s__Rhizobacter sp000799605--1||s__Roseateles depolymerans--1||s__Roseateles sp900109745--1||s__Roseateles terrae--1||s__SXNL01 sp005777185--1||s__UBA2376 sp002344285--1||s__WAJ17 sp019234815--1:heptad_counter=MCP-28H--2||MCP-40H--90||MCP-44H--21||MCP-52H--3:lbd_counter=:lca_tree=d__Bacteria:length_avg=134.48936170212767:length_max=162.0:length_min=90.0:length_std=25.163700858340903:length_sum=6321.0:mismatch_avg=26.829787234042552:mismatch_max=69.0:mismatch_min=5.0:mismatch_std=14.88991364026723:mismatch_sum=1261.0:name=N176858:qcovhsp_avg=98.96170212765956:qcovhsp_max=100.0:qcovhsp_min=95.2:qcovhsp_std=1.3769141919349561:qcovhsp_sum=4651.2:qend_avg=135.51063829787233:qend_max=165.0:qend_min=90.0:qend_std=26.21057896315377:qend_sum=6369.0:qstart_avg=2.148936170212766:qstart_max=9.0:qstart_min=1.0:qstart_std=2.095323191883745:qstart_sum=101.0:ref_name_counter=GB_GCA_001771935.1_protein.faa_MERD01000051.1_17@PF00015_full_PFAM.295.472--2||GB_GCA_003140315.1_protein.faa_PLJS01000239.1_15@PF00015_full_PFAM.300.477--7||GB_GCA_004193285.1_protein.faa_SECP01000033.1_64@PF00015_full_PFAM.292.473--2||GB_GCA_004297485.1_protein.faa_SCTM01000060.1_3@PF00015_full_PFAM.296.474--13||GB_GCA_004297775.1_protein.faa_SCUE01000028.1_63@PF00015_full_PFAM.294.473--1||GB_GCA_005777185.1_protein.faa_SXNL01000124.1_6@PF00015_full_PFAM.171.348--1||GB_GCA_013368795.1_protein.faa_JABFXX010000436.1_3@PF00015_full_PFAM.293.471--2||GB_GCA_015654725.1_protein.faa_JAATGI010000080.1_4@PF00015_full_PFAM.294.470--1||GB_GCA_016793725.1_protein.faa_JAEUJP010000147.1_11@PF00015_full_PFAM.289.469--4||GB_GCA_017308215.1_protein.faa_JAFKFQ010000240.1_7@PF00015_full_PFAM.298.471--1||RS_GCF_000799605.1_protein.faa_NZ_JUGZ01000007.1_188@PF00015_full_PFAM.293.469--9||RS_GCF_001591025.1_protein.faa_NZ_BCTZ01000017.1_47@PF00015_full_PFAM.290.472--2||RS_GCF_013340205.1_protein.faa_NZ_BJTG01000001.1_145@PF00015_full_PFAM.295.478--2:scovhsp_avg=75.5808510638298:scovhsp_max=91.5:scovhsp_min=50.6:scovhsp_std=14.259529815680892:scovhsp_sum=3552.3:send_avg=146.38297872340425:send_max=163.0:send_min=93.0:send_std=22.94563820584319:send_sum=6880.0:sstart_avg=12.936170212765957:sstart_max=55.0:sstart_min=1.0:sstart_std=15.354370933157972:sstart_sum=608.0],(((f8efdbd0-4bdb-4e64-8c16-af36037a4842_3@MCPsignal.73.224:0.121155[&&NHX:Sample=rhizpot1:Type=capture:besthit=83.4:bitscore=221.0:capture_class=c__Bacilli:capture_domain=d__Bacteria:capture_family=f__NBRC-103111:capture_genus=g__Paenibacillus_G:capture_order=o__Paenibacillales:capture_phylum=p__Firmicutes:capture_species=s__Paenibacillus_G elgii:evalue=1.45e-74:gapopen=1.0:heptad=MCP-40H:length=151.0:mismatch=24.0:qcovhsp=100.0:qend=151.0:qstart=1.0:ref_name=RS_GCF_000799605.1_protein.faa_NZ_JUGZ01000007.1_188@PF00015_full_PFAM.293.469:scovhsp=85.2:send=159.0:sstart=10.0],e1343533-74b6-4117-8870-a631d3dfddd7_3@MCPsignal.142.307:0.257833[&&NHX:Sample=rhiztom2:Type=capture:besthit=69.4:bitscore=199.0:capture_class=c__Gammaproteobacteria:capture_domain=d__Bacteria:capture_family=f__Burkholderiaceae:capture_genus=g__Paraburkholderia:capture_order=o__Burkholderiales:capture_phylum=p__Proteobacteria:capture_species=s__Paraburkholderia phosphatilytica:evalue=2.79e-65:gapopen=0.0:heptad=MCP-40H:length=160.0:mismatch=49.0:qcovhsp=97.0:qend=165.0:qstart=6.0:ref_name=GB_GCA_002085155.1_protein.faa_NASX01000042.1_18@PF00015_full_PFAM.291.472:scovhsp=88.4:send=162.0:sstart=3.0])0.335:0.0320534[&&NHX:Sample_counter=rhizpot1--1||rhiztom2--1:Type_counter=capture--2:besthit_avg=76.4:besthit_max=83.4:besthit_min=69.4:besthit_std=9.899494936611665:besthit_sum=152.8:bitscore_avg=210.0:bitscore_max=221.0:bitscore_min=199.0:bitscore_std=15.556349186104045:bitscore_sum=420.0:capture_class_counter=c__Bacilli--1||c__Gammaproteobacteria--1:capture_domain_counter=d__Bacteria--2:capture_family_counter=f__Burkholderiaceae--1||f__NBRC-103111--1:capture_genus_counter=g__Paenibacillus_G--1||g__Paraburkholderia--1:capture_order_counter=o__Burkholderiales--1||o__Paenibacillales--1:capture_phylum_counter=p__Firmicutes--1||p__Proteobacteria--1:capture_species_counter=s__Paenibacillus_G elgii--1||s__Paraburkholderia phosphatilytica--1:evalue_avg=1.3950000007250001e-65:evalue_max=2.79e-65:evalue_min=1.45e-74:evalue_std=1.972827918485163e-65:evalue_sum=2.7900000014500002e-65:gapopen_avg=0.5:gapopen_max=1.0:gapopen_min=0.0:gapopen_std=0.7071067811865476:gapopen_sum=1.0:gtdb_class_counter=:gtdb_domain_counter=:gtdb_family_counter=:gtdb_genus_counter=:gtdb_order_counter=:gtdb_phylum_counter=:gtdb_species_counter=:heptad_counter=MCP-40H--2:lbd_counter=:length_avg=155.5:length_max=160.0:length_min=151.0:length_std=6.363961030678928:length_sum=311.0:mismatch_avg=36.5:mismatch_max=49.0:mismatch_min=24.0:mismatch_std=17.67766952966369:mismatch_sum=73.0:name=N176861:qcovhsp_avg=98.5:qcovhsp_max=100.0:qcovhsp_min=97.0:qcovhsp_std=2.1213203435596424:qcovhsp_sum=197.0:qend_avg=158.0:qend_max=165.0:qend_min=151.0:qend_std=9.899494936611665:qend_sum=316.0:qstart_avg=3.5:qstart_max=6.0:qstart_min=1.0:qstart_std=3.5355339059327378:qstart_sum=7.0:ref_name_counter=GB_GCA_002085155.1_protein.faa_NASX01000042.1_18@PF00015_full_PFAM.291.472--1||RS_GCF_000799605.1_protein.faa_NZ_JUGZ01000007.1_188@PF00015_full_PFAM.293.469--1:scovhsp_avg=86.80000000000001:scovhsp_max=88.4:scovhsp_min=85.2:scovhsp_std=2.2627416997969543:scovhsp_sum=173.60000000000002:send_avg=160.5:send_max=162.0:send_min=159.0:send_std=2.1213203435596424:send_sum=321.0:sstart_avg=6.5:sstart_max=10.0:sstart_min=3.0:sstart_std=4.949747468305833:sstart_sum=13.0],(1c45c2b1-185d-5eab-9697-fb5b33a1369c_2@MCPsignal.35.87:0.0661196[&&NHX:Sample=rhiztom3:Type=capture:capture_class=c__Alphaproteobacteria:capture_domain=d__Bacteria:capture_family=f__Sphingomonadaceae:capture_genus=g__34-65-8:capture_order=o__Sphingomonadales:capture_phylum=p__Proteobacteria:capture_species=s__34-65-8 sp002278985:heptad=MCP-52H],838468d1-0ef1-4107-a8d0-aa700b1649cd_2@MCPsignal.144.235:0.00166192[&&NHX:Sample=rhiztom3:Type=capture:capture_class=c__Alphaproteobacteria:capture_domain=d__Bacteria:capture_family=f__Sphingomonadaceae:capture_genus=g__34-65-8:capture_order=o__Sphingomonadales:capture_phylum=p__Proteobacteria:capture_species=s__34-65-8 sp002278985:heptad=MCP-40H])0.706:0.050623[&&NHX:Sample_counter=rhiztom3--2:Type_counter=capture--2:capture_class_counter=c__Alphaproteobacteria--2:capture_domain_counter=d__Bacteria--2:capture_family_counter=f__Sphingomonadaceae--2:capture_genus_counter=g__34-65-8--2:capture_order_counter=o__Sphingomonadales--2:capture_phylum_counter=p__Proteobacteria--2:capture_species_counter=s__34-65-8 sp002278985--2:gtdb_class_counter=:gtdb_domain_counter=:gtdb_family_counter=:gtdb_genus_counter=:gtdb_order_counter=:gtdb_phylum_counter=:gtdb_species_counter=:heptad_counter=MCP-40H--1||MCP-52H--1:lbd_counter=:name=N176864:ref_name_counter=])0.786:0.0159892[&&NHX:Sample_counter=rhizpot1--1||rhiztom2--1||rhiztom3--2:Type_counter=capture--4:besthit_avg=76.4:besthit_max=83.4:besthit_min=69.4:besthit_std=9.899494936611665:besthit_sum=152.8:bitscore_avg=210.0:bitscore_max=221.0:bitscore_min=199.0:bitscore_std=15.556349186104045:bitscore_sum=420.0:capture_class_counter=c__Alphaproteobacteria--2||c__Bacilli--1||c__Gammaproteobacteria--1:capture_domain_counter=d__Bacteria--4:capture_family_counter=f__Burkholderiaceae--1||f__NBRC-103111--1||f__Sphingomonadaceae--2:capture_genus_counter=g__34-65-8--2||g__Paenibacillus_G--1||g__Paraburkholderia--1:capture_order_counter=o__Burkholderiales--1||o__Paenibacillales--1||o__Sphingomonadales--2:capture_phylum_counter=p__Firmicutes--1||p__Proteobacteria--3:capture_species_counter=s__34-65-8 sp002278985--2||s__Paenibacillus_G elgii--1||s__Paraburkholderia phosphatilytica--1:evalue_avg=1.3950000007250001e-65:evalue_max=2.79e-65:evalue_min=1.45e-74:evalue_std=1.972827918485163e-65:evalue_sum=2.7900000014500002e-65:gapopen_avg=0.5:gapopen_max=1.0:gapopen_min=0.0:gapopen_std=0.7071067811865476:gapopen_sum=1.0:gtdb_class_counter=:gtdb_domain_counter=:gtdb_family_counter=:gtdb_genus_counter=:gtdb_order_counter=:gtdb_phylum_counter=:gtdb_species_counter=:heptad_counter=MCP-40H--3||MCP-52H--1:lbd_counter=:length_avg=155.5:length_max=160.0:length_min=151.0:length_std=6.363961030678928:length_sum=311.0:mismatch_avg=36.5:mismatch_max=49.0:mismatch_min=24.0:mismatch_std=17.67766952966369:mismatch_sum=73.0:name=N176865:qcovhsp_avg=98.5:qcovhsp_max=100.0:qcovhsp_min=97.0:qcovhsp_std=2.1213203435596424:qcovhsp_sum=197.0:qend_avg=158.0:qend_max=165.0:qend_min=151.0:qend_std=9.899494936611665:qend_sum=316.0:qstart_avg=3.5:qstart_max=6.0:qstart_min=1.0:qstart_std=3.5355339059327378:qstart_sum=7.0:ref_name_counter=GB_GCA_002085155.1_protein.faa_NASX01000042.1_18@PF00015_full_PFAM.291.472--1||RS_GCF_000799605.1_protein.faa_NZ_JUGZ01000007.1_188@PF00015_full_PFAM.293.469--1:scovhsp_avg=86.80000000000001:scovhsp_max=88.4:scovhsp_min=85.2:scovhsp_std=2.2627416997969543:scovhsp_sum=173.60000000000002:send_avg=160.5:send_max=162.0:send_min=159.0:send_std=2.1213203435596424:send_sum=321.0:sstart_avg=6.5:sstart_max=10.0:sstart_min=3.0:sstart_std=4.949747468305833:sstart_sum=13.0],(((89ef5151-d627-4840-be01-9c3dd5c26053_6@MCPsignal.198.266:0.00824149[&&NHX:Sample=rhiztom2:Type=capture:capture_class=c__Alphaproteobacteria:capture_domain=d__Bacteria:capture_family=f__Stappiaceae:capture_genus=g__Roseibium:capture_order=o__Rhizobiales:capture_phylum=p__Proteobacteria:capture_species=s__Roseibium aggregatum_B:heptad=MCP-40H],((GB_GCA_003153495.1_protein.faa_PLYU01000197.1_1@PF00015_full_PFAM.1.142:7e-09[&&NHX:Type=GTDB:gtdb_class=c__Polyangia:gtdb_domain=d__Bacteria:gtdb_family=f__Polyangiaceae:gtdb_genus=g__Palsa-1150:gtdb_order=o__Polyangiales:gtdb_phylum=p__Myxococcota:gtdb_species=s__Palsa-1150 sp003153495:heptad=MCP-44H:species=d__Bacteria_p__Myxococcota_c__Polyangia_o__Polyangiales_f__Polyangiaceae_g__Palsa-1150_s__Palsa-1150 sp003153495],6005509b-5c2c-40cd-8fa1-2dc5837f9488_5@MCPsignal.79.144:0.153523[&&NHX:Sample=rhiztom3:Type=capture:capture_class=c__Gammaproteobacteria:capture_domain=d__Bacteria:capture_family=f__Pseudomonadaceae:capture_genus=g__Pseudomonas_E:capture_order=o__Pseudomonadales:capture_phylum=p__Proteobacteria:capture_species=s__Pseudomonas_E sp013386825:heptad=MCP-58H])0.771:0.0205374[&&NHX:Sample_counter=rhiztom3--1:Type_counter=GTDB--1||capture--1:capture_class_counter=c__Gammaproteobacteria--1:capture_domain_counter=d__Bacteria--1:capture_family_counter=f__Pseudomonadaceae--1:capture_genus_counter=g__Pseudomonas_E--1:capture_order_counter=o__Pseudomonadales--1:capture_phylum_counter=p__Proteobacteria--1:capture_species_counter=s__Pseudomonas_E sp013386825--1:gtdb_class_counter=c__Polyangia--1:gtdb_domain_counter=d__Bacteria--1:gtdb_family_counter=f__Polyangiaceae--1:gtdb_genus_counter=g__Palsa-1150--1:gtdb_order_counter=o__Polyangiales--1:gtdb_phylum_counter=p__Myxococcota--1:gtdb_species_counter=s__Palsa-1150 sp003153495--1:heptad_counter=MCP-44H--1||MCP-58H--1:lbd_counter=:lca_tree=s__Palsa-1150 sp003153495:name=N176869:ref_name_counter=],a97ffb81-1d24-4168-8f07-bcad5f60db58_2@MCPsignal.133.253:0.156389[&&NHX:Sample=rhiztom3:Type=capture:besthit=74.0:bitscore=152.0:capture_class=c__Actinomycetia:capture_domain=d__Bacteria:capture_family=f__Acidothermaceae:capture_genus=g__PALSA-607:capture_order=o__Acidothermales:capture_phylum=p__Actinobacteriota:capture_species=s__PALSA-607 sp003134755:evalue=8.4e-48:gapopen=2.0:heptad=MCP-40H:length=123.0:mismatch=29.0:qcovhsp=100.0:qend=120.0:qstart=1.0:ref_name=GB_GCA_016177705.1_protein.faa_JACOUT010000010.1_72@PF00015_full_PFAM.290.472:scovhsp=67.6:send=165.0:sstart=43.0])0.681:0.0374389[&&NHX:Sample_counter=rhiztom3--2:Type_counter=GTDB--1||capture--2:besthit_avg=74.0:besthit_max=74.0:besthit_min=74.0:besthit_std=0:besthit_sum=74.0:bitscore_avg=152.0:bitscore_max=152.0:bitscore_min=152.0:bitscore_std=0:bitscore_sum=152.0:capture_class_counter=c__Actinomycetia--1||c__Gammaproteobacteria--1:capture_domain_counter=d__Bacteria--2:capture_family_counter=f__Acidothermaceae--1||f__Pseudomonadaceae--1:capture_genus_counter=g__PALSA-607--1||g__Pseudomonas_E--1:capture_order_counter=o__Acidothermales--1||o__Pseudomonadales--1:capture_phylum_counter=p__Actinobacteriota--1||p__Proteobacteria--1:capture_species_counter=s__PALSA-607 sp003134755--1||s__Pseudomonas_E sp013386825--1:evalue_avg=8.4e-48:evalue_max=8.4e-48:evalue_min=8.4e-48:evalue_std=0:evalue_sum=8.4e-48:gapopen_avg=2.0:gapopen_max=2.0:gapopen_min=2.0:gapopen_std=0:gapopen_sum=2.0:gtdb_class_counter=c__Polyangia--1:gtdb_domain_counter=d__Bacteria--1:gtdb_family_counter=f__Polyangiaceae--1:gtdb_genus_counter=g__Palsa-1150--1:gtdb_order_counter=o__Polyangiales--1:gtdb_phylum_counter=p__Myxococcota--1:gtdb_species_counter=s__Palsa-1150 sp003153495--1:heptad_counter=MCP-40H--1||MCP-44H--1||MCP-58H--1:lbd_counter=:lca_tree=s__Palsa-1150 sp003153495:length_avg=123.0:length_max=123.0:length_min=123.0:length_std=0:length_sum=123.0:mismatch_avg=29.0:mismatch_max=29.0:mismatch_min=29.0:mismatch_std=0:mismatch_sum=29.0:name=N176871:qcovhsp_avg=100.0:qcovhsp_max=100.0:qcovhsp_min=100.0:qcovhsp_std=0:qcovhsp_sum=100.0:qend_avg=120.0:qend_max=120.0:qend_min=120.0:qend_std=0:qend_sum=120.0:qstart_avg=1.0:qstart_max=1.0:qstart_min=1.0:qstart_std=0:qstart_sum=1.0:ref_name_counter=GB_GCA_016177705.1_protein.faa_JACOUT010000010.1_72@PF00015_full_PFAM.290.472--1:scovhsp_avg=67.6:scovhsp_max=67.6:scovhsp_min=67.6:scovhsp_std=0:scovhsp_sum=67.6:send_avg=165.0:send_max=165.0:send_min=165.0:send_std=0:send_sum=165.0:sstart_avg=43.0:sstart_max=43.0:sstart_min=43.0:sstart_std=0:sstart_sum=43.0])0.761:0.0221117[&&NHX:Sample_counter=rhiztom2--1||rhiztom3--2:Type_counter=GTDB--1||capture--3:besthit_avg=74.0:besthit_max=74.0:besthit_min=74.0:besthit_std=0:besthit_sum=74.0:bitscore_avg=152.0:bitscore_max=152.0:bitscore_min=152.0:bitscore_std=0:bitscore_sum=152.0:capture_class_counter=c__Actinomycetia--1||c__Alphaproteobacteria--1||c__Gammaproteobacteria--1:capture_domain_counter=d__Bacteria--3:capture_family_counter=f__Acidothermaceae--1||f__Pseudomonadaceae--1||f__Stappiaceae--1:capture_genus_counter=g__PALSA-607--1||g__Pseudomonas_E--1||g__Roseibium--1:capture_order_counter=o__Acidothermales--1||o__Pseudomonadales--1||o__Rhizobiales--1:capture_phylum_counter=p__Actinobacteriota--1||p__Proteobacteria--2:capture_species_counter=s__PALSA-607 sp003134755--1||s__Pseudomonas_E sp013386825--1||s__Roseibium aggregatum_B--1:evalue_avg=8.4e-48:evalue_max=8.4e-48:evalue_min=8.4e-48:evalue_std=0:evalue_sum=8.4e-48:gapopen_avg=2.0:gapopen_max=2.0:gapopen_min=2.0:gapopen_std=0:gapopen_sum=2.0:gtdb_class_counter=c__Polyangia--1:gtdb_domain_counter=d__Bacteria--1:gtdb_family_counter=f__Polyangiaceae--1:gtdb_genus_counter=g__Palsa-1150--1:gtdb_order_counter=o__Polyangiales--1:gtdb_phylum_counter=p__Myxococcota--1:gtdb_species_counter=s__Palsa-1150 sp003153495--1:heptad_counter=MCP-40H--2||MCP-44H--1||MCP-58H--1:lbd_counter=:lca_tree=s__Palsa-1150 sp003153495:length_avg=123.0:length_max=123.0:length_min=123.0:length_std=0:length_sum=123.0:mismatch_avg=29.0:mismatch_max=29.0:mismatch_min=29.0:mismatch_std=0:mismatch_sum=29.0:name=N176872:qcovhsp_avg=100.0:qcovhsp_max=100.0:qcovhsp_min=100.0:qcovhsp_std=0:qcovhsp_sum=100.0:qend_avg=120.0:qend_max=120.0:qend_min=120.0:qend_std=0:qend_sum=120.0:qstart_avg=1.0:qstart_max=1.0:qstart_min=1.0:qstart_std=0:qstart_sum=1.0:ref_name_counter=GB_GCA_016177705.1_protein.faa_JACOUT010000010.1_72@PF00015_full_PFAM.290.472--1:scovhsp_avg=67.6:scovhsp_max=67.6:scovhsp_min=67.6:scovhsp_std=0:scovhsp_sum=67.6:send_avg=165.0:send_max=165.0:send_min=165.0:send_std=0:send_sum=165.0:sstart_avg=43.0:sstart_max=43.0:sstart_min=43.0:sstart_std=0:sstart_sum=43.0],(03f5f426-8a72-495b-8fc8-08d1d8c99ddc_4@MCPsignal.20.69:0.0293214[&&NHX:Sample=rhiztom3:Type=capture:capture_class=c__Gammaproteobacteria:capture_domain=d__Bacteria:capture_family=f__Pseudomonadaceae:capture_genus=g__Pseudomonas_E:capture_order=o__Pseudomonadales:capture_phylum=p__Proteobacteria:capture_species=s__Pseudomonas_E sp013386825:heptad=MCP-52H],(6b67b2a2-5c88-5218-93eb-8c2c271233c4_3@MCPsignal.222.295:5e-09[&&NHX:Sample=rhiztom2:Type=capture:capture_class=c__Gammaproteobacteria:capture_domain=d__Bacteria:capture_family=f__Pseudomonadaceae:capture_genus=g__Pseudomonas_E:capture_order=o__Pseudomonadales:capture_phylum=p__Proteobacteria:capture_species=s__Pseudomonas_E sp013385985:heptad=MCP-40H],(c655c35f-9d46-4a2d-9343-9a7dd7875604_3@MCPsignal.314.388:5e-09[&&NHX:Sample=rhiztom2:Type=capture:capture_class=c__Gammaproteobacteria:capture_domain=d__Bacteria:capture_family=f__Pseudomonadaceae:capture_genus=g__Pseudomonas_E:capture_order=o__Pseudomonadales:capture_phylum=p__Proteobacteria:capture_species=s__Pseudomonas_E sp001421885:heptad=MCP-40H],(((2fafd201-d5cb-4a03-a4e6-49f611cd8bcf_1@MCPsignal.157.236:0.0560628[&&NHX:Sample=rhiztom1:Type=capture:capture_class=c__Gammaproteobacteria:capture_domain=d__Bacteria:capture_family=f__Pseudomonadaceae:capture_genus=g__Pseudomonas_E:capture_order=o__Pseudomonadales:capture_phylum=p__Proteobacteria:capture_species=s__Pseudomonas_E sp001421885:heptad=MCP-40H],8111f09d-a89f-42d1-954a-67e1b0f88291_4@MCPsignal.47.124:5e-09[&&NHX:Sample=rhiztom2:Type=capture:capture_class=c__Gammaproteobacteria:capture_domain=d__Bacteria:capture_family=f__Pseudomonadaceae:capture_genus=g__Pseudomonas_E:capture_order=o__Pseudomonadales:capture_phylum=p__Proteobacteria:capture_species=s__Pseudomonas_E sp013385985:heptad=MCP-40H])0:5e-09[&&NHX:Sample_counter=rhiztom1--1||rhiztom2--1:Type_counter=capture--2:capture_class_counter=c__Gammaproteobacteria--2:capture_domain_counter=d__Bacteria--2:capture_family_counter=f__Pseudomonadaceae--2:capture_genus_counter=g__Pseudomonas_E--2:capture_order_counter=o__Pseudomonadales--2:capture_phylum_counter=p__Proteobacteria--2:capture_species_counter=s__Pseudomonas_E sp001421885--1||s__Pseudomonas_E sp013385985--1:gtdb_class_counter=:gtdb_domain_counter=:gtdb_family_counter=:gtdb_genus_counter=:gtdb_order_counter=:gtdb_phylum_counter=:gtdb_species_counter=:heptad_counter=MCP-40H--2:lbd_counter=:name=N176878:ref_name_counter=],(8a172fa0-32ea-4438-be1a-5fe14bc8ac98_6@MCPsignal.77.189:0.0499774[&&NHX:Sample=rhiztom1:Type=capture:besthit=84.4:bitscore=162.0:capture_class=c__Gammaproteobacteria:capture_domain=d__Bacteria:capture_family=f__Burkholderiaceae:capture_genus=g__Bordetella_C:capture_order=o__Burkholderiales:capture_phylum=p__Proteobacteria:capture_species=s__Bordetella_C sp002119685:evalue=1.19e-51:gapopen=0.0:heptad=MCP-52H:length=109.0:mismatch=17.0:qcovhsp=97.3:qend=111.0:qstart=3.0:ref_name=GB_GCA_001771935.1_protein.faa_MERD01000051.1_17@PF00015_full_PFAM.295.472:scovhsp=61.6:send=109.0:sstart=1.0],aa2c3218-89f9-4af5-8243-7175f4de4d62_2@MCPsignal.107.202:5e-09[&&NHX:Sample=rhiztom1:Type=capture:besthit=89.2:bitscore=152.0:capture_class=c__Gammaproteobacteria:capture_domain=d__Bacteria:capture_family=f__Pseudomonadaceae:capture_genus=g__Pseudomonas_E:capture_order=o__Pseudomonadales:capture_phylum=p__Proteobacteria:capture_species=s__Pseudomonas_E sp001421885:evalue=5.33e-48:gapopen=0.0:heptad=MCP-40H:length=93.0:mismatch=10.0:qcovhsp=97.9:qend=95.0:qstart=3.0:ref_name=GB_GCA_001771935.1_protein.faa_MERD01000051.1_17@PF00015_full_PFAM.295.472:scovhsp=52.5:send=93.0:sstart=1.0])0:5e-09[&&NHX:Sample_counter=rhiztom1--2:Type_counter=capture--2:besthit_avg=86.80000000000001:besthit_max=89.2:besthit_min=84.4:besthit_std=3.394112549695426:besthit_sum=173.60000000000002:bitscore_avg=157.0:bitscore_max=162.0:bitscore_min=152.0:bitscore_std=7.0710678118654755:bitscore_sum=314.0:capture_class_counter=c__Gammaproteobacteria--2:capture_domain_counter=d__Bacteria--2:capture_family_counter=f__Burkholderiaceae--1||f__Pseudomonadaceae--1:capture_genus_counter=g__Bordetella_C--1||g__Pseudomonas_E--1:capture_order_counter=o__Burkholderiales--1||o__Pseudomonadales--1:capture_phylum_counter=p__Proteobacteria--2:capture_species_counter=s__Bordetella_C sp002119685--1||s__Pseudomonas_E sp001421885--1:evalue_avg=2.665595e-48:evalue_max=5.33e-48:evalue_min=1.19e-51:evalue_std=3.7680376866546864e-48:evalue_sum=5.33119e-48:gapopen_avg=0.0:gapopen_max=0.0:gapopen_min=0.0:gapopen_std=0.0:gapopen_sum=0.0:gtdb_class_counter=:gtdb_domain_counter=:gtdb_family_counter=:gtdb_genus_counter=:gtdb_order_counter=:gtdb_phylum_counter=:gtdb_species_counter=:heptad_counter=MCP-40H--1||MCP-52H--1:lbd_counter=:length_avg=101.0:length_max=109.0:length_min=93.0:length_std=11.313708498984761:length_sum=202.0:mismatch_avg=13.5:mismatch_max=17.0:mismatch_min=10.0:mismatch_std=4.949747468305833:mismatch_sum=27.0:name=N176881:qcovhsp_avg=97.6:qcovhsp_max=97.9:qcovhsp_min=97.3:qcovhsp_std=0.4242640687119345:qcovhsp_sum=195.2:qend_avg=103.0:qend_max=111.0:qend_min=95.0:qend_std=11.313708498984761:qend_sum=206.0:qstart_avg=3.0:qstart_max=3.0:qstart_min=3.0:qstart_std=0.0:qstart_sum=6.0:ref_name_counter=GB_GCA_001771935.1_protein.faa_MERD01000051.1_17@PF00015_full_PFAM.295.472--2:scovhsp_avg=57.05:scovhsp_max=61.6:scovhsp_min=52.5:scovhsp_std=6.434671708797584:scovhsp_sum=114.1:send_avg=101.0:send_max=109.0:send_min=93.0:send_std=11.313708498984761:send_sum=202.0:sstart_avg=1.0:sstart_max=1.0:sstart_min=1.0:sstart_std=0.0:sstart_sum=2.0])0:5e-09[&&NHX:Sample_counter=rhiztom1--3||rhiztom2--1:Type_counter=capture--4:besthit_avg=86.80000000000001:besthit_max=89.2:besthit_min=84.4:besthit_std=3.394112549695426:besthit_sum=173.60000000000002:bitscore_avg=157.0:bitscore_max=162.0:bitscore_min=152.0:bitscore_std=7.0710678118654755:bitscore_sum=314.0:capture_class_counter=c__Gammaproteobacteria--4:capture_domain_counter=d__Bacteria--4:capture_family_counter=f__Burkholderiaceae--1||f__Pseudomonadaceae--3:capture_genus_counter=g__Bordetella_C--1||g__Pseudomonas_E--3:capture_order_counter=o__Burkholderiales--1||o__Pseudomonadales--3:capture_phylum_counter=p__Proteobacteria--4:capture_species_counter=s__Bordetella_C sp002119685--1||s__Pseudomonas_E sp001421885--2||s__Pseudomonas_E sp013385985--1:evalue_avg=2.665595e-48:evalue_max=5.33e-48:evalue_min=1.19e-51:evalue_std=3.7680376866546864e-48:evalue_sum=5.33119e-48:gapopen_avg=0.0:gapopen_max=0.0:gapopen_min=0.0:gapopen_std=0.0:gapopen_sum=0.0:gtdb_class_counter=:gtdb_domain_counter=:gtdb_family_counter=:gtdb_genus_counter=:gtdb_order_counter=:gtdb_phylum_counter=:gtdb_species_counter=:heptad_counter=MCP-40H--3||MCP-52H--1:lbd_counter=:length_avg=101.0:length_max=109.0:length_min=93.0:length_std=11.313708498984761:length_sum=202.0:mismatch_avg=13.5:mismatch_max=17.0:mismatch_min=10.0:mismatch_std=4.949747468305833:mismatch_sum=27.0:name=N176882:qcovhsp_avg=97.6:qcovhsp_max=97.9:qcovhsp_min=97.3:qcovhsp_std=0.4242640687119345:qcovhsp_sum=195.2:qend_avg=103.0:qend_max=111.0:qend_min=95.0:qend_std=11.313708498984761:qend_sum=206.0:qstart_avg=3.0:qstart_max=3.0:qstart_min=3.0:qstart_std=0.0:qstart_sum=6.0:ref_name_counter=GB_GCA_001771935.1_protein.faa_MERD01000051.1_17@PF00015_full_PFAM.295.472--2:scovhsp_avg=57.05:scovhsp_max=61.6:scovhsp_min=52.5:scovhsp_std=6.434671708797584:scovhsp_sum=114.1:send_avg=101.0:send_max=109.0:send_min=93.0:send_std=11.313708498984761:send_sum=202.0:sstart_avg=1.0:sstart_max=1.0:sstart_min=1.0:sstart_std=0.0:sstart_sum=2.0],(((((10b8ca2f-4457-4690-b668-af14b1029567_4@MCPsignal.281.339:5e-09[&&NHX:Sample=rhiztom2:Type=capture:capture_class=c__Gammaproteobacteria:capture_domain=d__Bacteria:capture_family=f__Pseudomonadaceae:capture_genus=g__Pseudomonas_E:capture_order=o__Pseudomonadales:capture_phylum=p__Proteobacteria:capture_species=s__Pseudomonas_E sp013386825:heptad=MCP-40H],afae605a-1129-4ccf-94f0-a920bc3d3264_5@MCPsignal.41.126:0.0259578[&&NHX:Sample=rhiztom3:Type=capture:capture_class=c__Gammaproteobacteria:capture_domain=d__Bacteria:capture_family=f__Burkholderiaceae:capture_genus=g__Bordetella_C:capture_order=o__Burkholderiales:capture_phylum=p__Proteobacteria:capture_species=s__Bordetella_C sp002119685:heptad=MCP-44H])0:1.8e-08[&&NHX:Sample_counter=rhiztom2--1||rhiztom3--1:Type_counter=capture--2:capture_class_counter=c__Gammaproteobacteria--2:capture_domain_counter=d__Bacteria--2:capture_family_counter=f__Burkholderiaceae--1||f__Pseudomonadaceae--1:capture_genus_counter=g__Bordetella_C--1||g__Pseudomonas_E--1:capture_order_counter=o__Burkholderiales--1||o__Pseudomonadales--1:capture_phylum_counter=p__Proteobacteria--2:capture_species_counter=s__Bordetella_C sp002119685--1||s__Pseudomonas_E sp013386825--1:gtdb_class_counter=:gtdb_domain_counter=:gtdb_family_counter=:gtdb_genus_counter=:gtdb_order_counter=:gtdb_phylum_counter=:gtdb_species_counter=:heptad_counter=MCP-40H--1||MCP-44H--1:lbd_counter=:name=N176885:ref_name_counter=],7306bb0a-803e-4685-a2da-eb8073dbea7c_4@MCPsignal.296.401:0.0137574[&&NHX:Sample=rhiztom2:Type=capture:besthit=85.4:bitscore=166.0:capture_class=c__Gammaproteobacteria:capture_domain=d__Bacteria:capture_family=f__Pseudomonadaceae:capture_genus=g__Pseudomonas_E:capture_order=o__Pseudomonadales:capture_phylum=p__Proteobacteria:capture_species=s__Pseudomonas_E sp013385985:evalue=2.23e-53:gapopen=0.0:heptad=MCP-44H:length=103.0:mismatch=15.0:qcovhsp=98.1:qend=103.0:qstart=1.0:ref_name=RS_GCF_001591025.1_protein.faa_NZ_BCTZ01000017.1_47@PF00015_full_PFAM.290.472:scovhsp=56.6:send=107.0:sstart=5.0])0:1.8e-08[&&NHX:Sample_counter=rhiztom2--2||rhiztom3--1:Type_counter=capture--3:besthit_avg=85.4:besthit_max=85.4:besthit_min=85.4:besthit_std=0:besthit_sum=85.4:bitscore_avg=166.0:bitscore_max=166.0:bitscore_min=166.0:bitscore_std=0:bitscore_sum=166.0:capture_class_counter=c__Gammaproteobacteria--3:capture_domain_counter=d__Bacteria--3:capture_family_counter=f__Burkholderiaceae--1||f__Pseudomonadaceae--2:capture_genus_counter=g__Bordetella_C--1||g__Pseudomonas_E--2:capture_order_counter=o__Burkholderiales--1||o__Pseudomonadales--2:capture_phylum_counter=p__Proteobacteria--3:capture_species_counter=s__Bordetella_C sp002119685--1||s__Pseudomonas_E sp013385985--1||s__Pseudomonas_E sp013386825--1:evalue_avg=2.23e-53:evalue_max=2.23e-53:evalue_min=2.23e-53:evalue_std=0:evalue_sum=2.23e-53:gapopen_avg=0.0:gapopen_max=0.0:gapopen_min=0.0:gapopen_std=0:gapopen_sum=0.0:gtdb_class_counter=:gtdb_domain_counter=:gtdb_family_counter=:gtdb_genus_counter=:gtdb_order_counter=:gtdb_phylum_counter=:gtdb_species_counter=:heptad_counter=MCP-40H--1||MCP-44H--2:lbd_counter=:length_avg=103.0:length_max=103.0:length_min=103.0:length_std=0:length_sum=103.0:mismatch_avg=15.0:mismatch_max=15.0:mismatch_min=15.0:mismatch_std=0:mismatch_sum=15.0:name=N176887:qcovhsp_avg=98.1:qcovhsp_max=98.1:qcovhsp_min=98.1:qcovhsp_std=0:qcovhsp_sum=98.1:qend_avg=103.0:qend_max=103.0:qend_min=103.0:qend_std=0:qend_sum=103.0:qstart_avg=1.0:qstart_max=1.0:qstart_min=1.0:qstart_std=0:qstart_sum=1.0:ref_name_counter=RS_GCF_001591025.1_protein.faa_NZ_BCTZ01000017.1_47@PF00015_full_PFAM.290.472--1:scovhsp_avg=56.6:scovhsp_max=56.6:scovhsp_min=56.6:scovhsp_std=0:scovhsp_sum=56.6:send_avg=107.0:send_max=107.0:send_min=107.0:send_std=0:send_sum=107.0:sstart_avg=5.0:sstart_max=5.0:sstart_min=5.0:sstart_std=0:sstart_sum=5.0],cc5e17c1-eb1d-436c-8a5b-038770c45569_6@MCPsignal.21.128:0.18235[&&NHX:Sample=rhiztom1:Type=capture:capture_class=c__Gammaproteobacteria:capture_domain=d__Bacteria:capture_family=f__Burkholderiaceae:capture_genus=g__Bordetella_C:capture_order=o__Burkholderiales:capture_phylum=p__Proteobacteria:capture_species=s__Bordetella_C sp002119685:heptad=MCP-44H])0.597:0.0077946[&&NHX:Sample_counter=rhiztom1--1||rhiztom2--2||rhiztom3--1:Type_counter=capture--4:besthit_avg=85.4:besthit_max=85.4:besthit_min=85.4:besthit_std=0:besthit_sum=85.4:bitscore_avg=166.0:bitscore_max=166.0:bitscore_min=166.0:bitscore_std=0:bitscore_sum=166.0:capture_class_counter=c__Gammaproteobacteria--4:capture_domain_counter=d__Bacteria--4:capture_family_counter=f__Burkholderiaceae--2||f__Pseudomonadaceae--2:capture_genus_counter=g__Bordetella_C--2||g__Pseudomonas_E--2:capture_order_counter=o__Burkholderiales--2||o__Pseudomonadales--2:capture_phylum_counter=p__Proteobacteria--4:capture_species_counter=s__Bordetella_C sp002119685--2||s__Pseudomonas_E sp013385985--1||s__Pseudomonas_E sp013386825--1:evalue_avg=2.23e-53:evalue_max=2.23e-53:evalue_min=2.23e-53:evalue_std=0:evalue_sum=2.23e-53:gapopen_avg=0.0:gapopen_max=0.0:gapopen_min=0.0:gapopen_std=0:gapopen_sum=0.0:gtdb_class_counter=:gtdb_domain_counter=:gtdb_family_counter=:gtdb_genus_counter=:gtdb_order_counter=:gtdb_phylum_counter=:gtdb_species_counter=:heptad_counter=MCP-40H--1||MCP-44H--3:lbd_counter=:length_avg=103.0:length_max=103.0:length_min=103.0:length_std=0:length_sum=103.0:mismatch_avg=15.0:mismatch_max=15.0:mismatch_min=15.0:mismatch_std=0:mismatch_sum=15.0:name=N176889:qcovhsp_avg=98.1:qcovhsp_max=98.1:qcovhsp_min=98.1:qcovhsp_std=0:qcovhsp_sum=98.1:qend_avg=103.0:qend_max=103.0:qend_min=103.0:qend_std=0:qend_sum=103.0:qstart_avg=1.0:qstart_max=1.0:qstart_min=1.0:qstart_std=0:qstart_sum=1.0:ref_name_counter=RS_GCF_001591025.1_protein.faa_NZ_BCTZ01000017.1_47@PF00015_full_PFAM.290.472--1:scovhsp_avg=56.6:scovhsp_max=56.6:scovhsp_min=56.6:scovhsp_std=0:scovhsp_sum=56.6:send_avg=107.0:send_max=107.0:send_min=107.0:send_std=0:send_sum=107.0:sstart_avg=5.0:sstart_max=5.0:sstart_min=5.0:sstart_std=0:sstart_sum=5.0],((fca2ddce-22b8-4a47-b7e3-6b574f8be17e_4@MCPsignal.68.184:5e-09[&&NHX:Sample=rhiztom3:Type=capture:besthit=85.7:bitscore=180.0:capture_class=c__Gammaproteobacteria:capture_domain=d__Bacteria:capture_family=f__Pseudomonadaceae:capture_genus=g__Pseudomonas_E:capture_order=o__Pseudomonadales:capture_phylum=p__Proteobacteria:capture_species=s__Pseudomonas_E sp013385985:evalue=1.17e-58:gapopen=0.0:heptad=MCP-44H:length=112.0:mismatch=16.0:qcovhsp=96.6:qend=112.0:qstart=1.0:ref_name=RS_GCF_001591025.1_protein.faa_NZ_BCTZ01000017.1_47@PF00015_full_PFAM.290.472:scovhsp=61.5:send=116.0:sstart=5.0],(e436e5d1-37ad-4ec4-8da9-d0eb35b77060_4@MCPsignal.156.263:0.00542587[&&NHX:Sample=rhiztom1:Type=capture:besthit=84.1:bitscore=170.0:capture_class=c__Gammaproteobacteria:capture_domain=d__Bacteria:capture_family=f__Pseudomonadaceae:capture_genus=g__Pseudomonas_E:capture_order=o__Pseudomonadales:capture_phylum=p__Proteobacteria:capture_species=s__Pseudomonas_E sp001421885:evalue=5.15e-55:gapopen=0.0:heptad=MCP-44H:length=107.0:mismatch=17.0:qcovhsp=100.0:qend=107.0:qstart=1.0:ref_name=RS_GCF_001591025.1_protein.faa_NZ_BCTZ01000017.1_47@PF00015_full_PFAM.290.472:scovhsp=58.8:send=111.0:sstart=5.0],93a49620-3884-4af2-bbae-9f74d8feeaef_3@MCPsignal.223.338:0.0557351[&&NHX:Sample=rhiztom2:Type=capture:besthit=80.2:bitscore=166.0:capture_class=c__Gammaproteobacteria:capture_domain=d__Bacteria:capture_family=f__Pseudomonadaceae:capture_genus=g__Pseudomonas_E:capture_order=o__Pseudomonadales:capture_phylum=p__Proteobacteria:capture_species=s__Pseudomonas_E sp013385985:evalue=4.74e-53:gapopen=0.0:heptad=MCP-44H:length=111.0:mismatch=22.0:qcovhsp=96.5:qend=111.0:qstart=1.0:ref_name=RS_GCF_001591025.1_protein.faa_NZ_BCTZ01000017.1_47@PF00015_full_PFAM.290.472:scovhsp=61.0:send=116.0:sstart=6.0])0.762:0.0145121[&&NHX:Sample_counter=rhiztom1--1||rhiztom2--1:Type_counter=capture--2:besthit_avg=82.15:besthit_max=84.1:besthit_min=80.2:besthit_std=2.7577164466275295:besthit_sum=164.3:bitscore_avg=168.0:bitscore_max=170.0:bitscore_min=166.0:bitscore_std=2.8284271247461903:bitscore_sum=336.0:capture_class_counter=c__Gammaproteobacteria--2:capture_domain_counter=d__Bacteria--2:capture_family_counter=f__Pseudomonadaceae--2:capture_genus_counter=g__Pseudomonas_E--2:capture_order_counter=o__Pseudomonadales--2:capture_phylum_counter=p__Proteobacteria--2:capture_species_counter=s__Pseudomonas_E sp001421885--1||s__Pseudomonas_E sp013385985--1:evalue_avg=2.3957499999999997e-53:evalue_max=4.74e-53:evalue_min=5.15e-55:evalue_std=3.3152701435931276e-53:evalue_sum=4.791499999999999e-53:gapopen_avg=0.0:gapopen_max=0.0:gapopen_min=0.0:gapopen_std=0.0:gapopen_sum=0.0:gtdb_class_counter=:gtdb_domain_counter=:gtdb_family_counter=:gtdb_genus_counter=:gtdb_order_counter=:gtdb_phylum_counter=:gtdb_species_counter=:heptad_counter=MCP-44H--2:lbd_counter=:length_avg=109.0:length_max=111.0:length_min=107.0:length_std=2.8284271247461903:length_sum=218.0:mismatch_avg=19.5:mismatch_max=22.0:mismatch_min=17.0:mismatch_std=3.5355339059327378:mismatch_sum=39.0:name=N176893:qcovhsp_avg=98.25:qcovhsp_max=100.0:qcovhsp_min=96.5:qcovhsp_std=2.4748737341529163:qcovhsp_sum=196.5:qend_avg=109.0:qend_max=111.0:qend_min=107.0:qend_std=2.8284271247461903:qend_sum=218.0:qstart_avg=1.0:qstart_max=1.0:qstart_min=1.0:qstart_std=0.0:qstart_sum=2.0:ref_name_counter=RS_GCF_001591025.1_protein.faa_NZ_BCTZ01000017.1_47@PF00015_full_PFAM.290.472--2:scovhsp_avg=59.9:scovhsp_max=61.0:scovhsp_min=58.8:scovhsp_std=1.5556349186104066:scovhsp_sum=119.8:send_avg=113.5:send_max=116.0:send_min=111.0:send_std=3.5355339059327378:send_sum=227.0:sstart_avg=5.5:sstart_max=6.0:sstart_min=5.0:sstart_std=0.7071067811865476:sstart_sum=11.0])0.866:0.00381073[&&NHX:Sample_counter=rhiztom1--1||rhiztom2--1||rhiztom3--1:Type_counter=capture--3:besthit_avg=83.33333333333333:besthit_max=85.7:besthit_min=80.2:besthit_std=2.829016319029165:besthit_sum=250.0:bitscore_avg=172.0:bitscore_max=180.0:bitscore_min=166.0:bitscore_std=7.211102550927978:bitscore_sum=516.0:capture_class_counter=c__Gammaproteobacteria--3:capture_domain_counter=d__Bacteria--3:capture_family_counter=f__Pseudomonadaceae--3:capture_genus_counter=g__Pseudomonas_E--3:capture_order_counter=o__Pseudomonadales--3:capture_phylum_counter=p__Proteobacteria--3:capture_species_counter=s__Pseudomonas_E sp001421885--1||s__Pseudomonas_E sp013385985--2:evalue_avg=1.5971705666666667e-53:evalue_max=4.74e-53:evalue_min=1.17e-58:evalue_std=2.7218918781849073e-53:evalue_sum=4.7915117e-53:gapopen_avg=0.0:gapopen_max=0.0:gapopen_min=0.0:gapopen_std=0.0:gapopen_sum=0.0:gtdb_class_counter=:gtdb_domain_counter=:gtdb_family_counter=:gtdb_genus_counter=:gtdb_order_counter=:gtdb_phylum_counter=:gtdb_species_counter=:heptad_counter=MCP-44H--3:lbd_counter=:length_avg=110.0:length_max=112.0:length_min=107.0:length_std=2.6457513110645907:length_sum=330.0:mismatch_avg=18.333333333333332:mismatch_max=22.0:mismatch_min=16.0:mismatch_std=3.2145502536643185:mismatch_sum=55.0:name=N176894:qcovhsp_avg=97.7:qcovhsp_max=100.0:qcovhsp_min=96.5:qcovhsp_std=1.992485884517129:qcovhsp_sum=293.1:qend_avg=110.0:qend_max=112.0:qend_min=107.0:qend_std=2.6457513110645907:qend_sum=330.0:qstart_avg=1.0:qstart_max=1.0:qstart_min=1.0:qstart_std=0.0:qstart_sum=3.0:ref_name_counter=RS_GCF_001591025.1_protein.faa_NZ_BCTZ01000017.1_47@PF00015_full_PFAM.290.472--3:scovhsp_avg=60.43333333333334:scovhsp_max=61.5:scovhsp_min=58.8:scovhsp_std=1.436430761761018:scovhsp_sum=181.3:send_avg=114.33333333333333:send_max=116.0:send_min=111.0:send_std=2.8867513459481287:send_sum=343.0:sstart_avg=5.333333333333333:sstart_max=6.0:sstart_min=5.0:sstart_std=0.5773502691896258:sstart_sum=16.0],2d07d956-fe7c-42df-adba-79b1efe1c253_3@MCPsignal.156.238:0.0136349[&&NHX:Sample=rhiztom2:Type=capture:capture_class=c__Gammaproteobacteria:capture_domain=d__Bacteria:capture_family=f__Pseudomonadaceae:capture_genus=g__Pseudomonas_E:capture_order=o__Pseudomonadales:capture_phylum=p__Proteobacteria:capture_species=s__Pseudomonas_E sp001421885:heptad=MCP-40H])0.326:0.0205123[&&NHX:Sample_counter=rhiztom1--1||rhiztom2--2||rhiztom3--1:Type_counter=capture--4:besthit_avg=83.33333333333333:besthit_max=85.7:besthit_min=80.2:besthit_std=2.829016319029165:besthit_sum=250.0:bitscore_avg=172.0:bitscore_max=180.0:bitscore_min=166.0:bitscore_std=7.211102550927978:bitscore_sum=516.0:capture_class_counter=c__Gammaproteobacteria--4:capture_domain_counter=d__Bacteria--4:capture_family_counter=f__Pseudomonadaceae--4:capture_genus_counter=g__Pseudomonas_E--4:capture_order_counter=o__Pseudomonadales--4:capture_phylum_counter=p__Proteobacteria--4:capture_species_counter=s__Pseudomonas_E sp001421885--2||s__Pseudomonas_E sp013385985--2:evalue_avg=1.5971705666666667e-53:evalue_max=4.74e-53:evalue_min=1.17e-58:evalue_std=2.7218918781849073e-53:evalue_sum=4.7915117e-53:gapopen_avg=0.0:gapopen_max=0.0:gapopen_min=0.0:gapopen_std=0.0:gapopen_sum=0.0:gtdb_class_counter=:gtdb_domain_counter=:gtdb_family_counter=:gtdb_genus_counter=:gtdb_order_counter=:gtdb_phylum_counter=:gtdb_species_counter=:heptad_counter=MCP-40H--1||MCP-44H--3:lbd_counter=:length_avg=110.0:length_max=112.0:length_min=107.0:length_std=2.6457513110645907:length_sum=330.0:mismatch_avg=18.333333333333332:mismatch_max=22.0:mismatch_min=16.0:mismatch_std=3.2145502536643185:mismatch_sum=55.0:name=N176896:qcovhsp_avg=97.7:qcovhsp_max=100.0:qcovhsp_min=96.5:qcovhsp_std=1.992485884517129:qcovhsp_sum=293.1:qend_avg=110.0:qend_max=112.0:qend_min=107.0:qend_std=2.6457513110645907:qend_sum=330.0:qstart_avg=1.0:qstart_max=1.0:qstart_min=1.0:qstart_std=0.0:qstart_sum=3.0:ref_name_counter=RS_GCF_001591025.1_protein.faa_NZ_BCTZ01000017.1_47@PF00015_full_PFAM.290.472--3:scovhsp_avg=60.43333333333334:scovhsp_max=61.5:scovhsp_min=58.8:scovhsp_std=1.436430761761018:scovhsp_sum=181.3:send_avg=114.33333333333333:send_max=116.0:send_min=111.0:send_std=2.8867513459481287:send_sum=343.0:sstart_avg=5.333333333333333:sstart_max=6.0:sstart_min=5.0:sstart_std=0.5773502691896258:sstart_sum=16.0])0:5e-09[&&NHX:Sample_counter=rhiztom1--2||rhiztom2--4||rhiztom3--2:Type_counter=capture--8:besthit_avg=83.85000000000001:besthit_max=85.7:besthit_min=80.2:besthit_std=2.5304808502206324:besthit_sum=335.40000000000003:bitscore_avg=170.5:bitscore_max=180.0:bitscore_min=166.0:bitscore_std=6.60807586719967:bitscore_sum=682.0:capture_class_counter=c__Gammaproteobacteria--8:capture_domain_counter=d__Bacteria--8:capture_family_counter=f__Burkholderiaceae--2||f__Pseudomonadaceae--6:capture_genus_counter=g__Bordetella_C--2||g__Pseudomonas_E--6:capture_order_counter=o__Burkholderiales--2||o__Pseudomonadales--6:capture_phylum_counter=p__Proteobacteria--8:capture_species_counter=s__Bordetella_C sp002119685--2||s__Pseudomonas_E sp001421885--2||s__Pseudomonas_E sp013385985--3||s__Pseudomonas_E sp013386825--1:evalue_avg=1.7553779249999998e-53:evalue_max=4.74e-53:evalue_min=1.17e-58:evalue_std=2.244827061774668e-53:evalue_sum=7.021511699999999e-53:gapopen_avg=0.0:gapopen_max=0.0:gapopen_min=0.0:gapopen_std=0.0:gapopen_sum=0.0:gtdb_class_counter=:gtdb_domain_counter=:gtdb_family_counter=:gtdb_genus_counter=:gtdb_order_counter=:gtdb_phylum_counter=:gtdb_species_counter=:heptad_counter=MCP-40H--2||MCP-44H--6:lbd_counter=:length_avg=108.25:length_max=112.0:length_min=103.0:length_std=4.112987559751022:length_sum=433.0:mismatch_avg=17.5:mismatch_max=22.0:mismatch_min=15.0:mismatch_std=3.1091263510296048:mismatch_sum=70.0:name=N176897:qcovhsp_avg=97.80000000000001:qcovhsp_max=100.0:qcovhsp_min=96.5:qcovhsp_std=1.6391054470859006:qcovhsp_sum=391.20000000000005:qend_avg=108.25:qend_max=112.0:qend_min=103.0:qend_std=4.112987559751022:qend_sum=433.0:qstart_avg=1.0:qstart_max=1.0:qstart_min=1.0:qstart_std=0.0:qstart_sum=4.0:ref_name_counter=RS_GCF_001591025.1_protein.faa_NZ_BCTZ01000017.1_47@PF00015_full_PFAM.290.472--4:scovhsp_avg=59.474999999999994:scovhsp_max=61.5:scovhsp_min=56.6:scovhsp_std=2.2470350835415687:scovhsp_sum=237.89999999999998:send_avg=112.5:send_max=116.0:send_min=107.0:send_std=4.358898943540674:send_sum=450.0:sstart_avg=5.25:sstart_max=6.0:sstart_min=5.0:sstart_std=0.5:sstart_sum=21.0],(13753d53-f0ee-592f-a74e-ad6ad671f9e1_1@MCPsignal.193.277:5e-09[&&NHX:Sample=rhiztom2:Type=capture:capture_class=c__Gammaproteobacteria:capture_domain=d__Bacteria:capture_family=f__Pseudomonadaceae:capture_genus=g__Pseudomonas_E:capture_order=o__Pseudomonadales:capture_phylum=p__Proteobacteria:capture_species=s__Pseudomonas_E sp013385985:heptad=MCP-40H],fdbea30b-545a-45e5-8d1b-e1b36f34a197_4@MCPsignal.57.135:5e-09[&&NHX:Sample=rhiztom1:Type=capture:capture_class=c__Gammaproteobacteria:capture_domain=d__Bacteria:capture_family=f__Pseudomonadaceae:capture_genus=g__Pseudomonas_E:capture_order=o__Pseudomonadales:capture_phylum=p__Proteobacteria:capture_species=s__Pseudomonas_E sp001421885:heptad=MCP-40H])0:5e-09[&&NHX:Sample_counter=rhiztom1--1||rhiztom2--1:Type_counter=capture--2:capture_class_counter=c__Gammaproteobacteria--2:capture_domain_counter=d__Bacteria--2:capture_family_counter=f__Pseudomonadaceae--2:capture_genus_counter=g__Pseudomonas_E--2:capture_order_counter=o__Pseudomonadales--2:capture_phylum_counter=p__Proteobacteria--2:capture_species_counter=s__Pseudomonas_E sp001421885--1||s__Pseudomonas_E sp013385985--1:gtdb_class_counter=:gtdb_domain_counter=:gtdb_family_counter=:gtdb_genus_counter=:gtdb_order_counter=:gtdb_phylum_counter=:gtdb_species_counter=:heptad_counter=MCP-40H--2:lbd_counter=:name=N176900:ref_name_counter=])0.235:5e-09[&&NHX:Sample_counter=rhiztom1--3||rhiztom2--5||rhiztom3--2:Type_counter=capture--10:besthit_avg=83.85:besthit_max=85.7:besthit_min=80.2:besthit_std=2.5304808502206324:besthit_sum=335.4:bitscore_avg=170.5:bitscore_max=180.0:bitscore_min=166.0:bitscore_std=6.60807586719967:bitscore_sum=682.0:capture_class_counter=c__Gammaproteobacteria--10:capture_domain_counter=d__Bacteria--10:capture_family_counter=f__Burkholderiaceae--2||f__Pseudomonadaceae--8:capture_genus_counter=g__Bordetella_C--2||g__Pseudomonas_E--8:capture_order_counter=o__Burkholderiales--2||o__Pseudomonadales--8:capture_phylum_counter=p__Proteobacteria--10:capture_species_counter=s__Bordetella_C sp002119685--2||s__Pseudomonas_E sp001421885--3||s__Pseudomonas_E sp013385985--4||s__Pseudomonas_E sp013386825--1:evalue_avg=1.7553779249999998e-53:evalue_max=4.74e-53:evalue_min=1.17e-58:evalue_std=2.244827061774668e-53:evalue_sum=7.021511699999999e-53:gapopen_avg=0.0:gapopen_max=0.0:gapopen_min=0.0:gapopen_std=0.0:gapopen_sum=0.0:gtdb_class_counter=:gtdb_domain_counter=:gtdb_family_counter=:gtdb_genus_counter=:gtdb_order_counter=:gtdb_phylum_counter=:gtdb_species_counter=:heptad_counter=MCP-40H--4||MCP-44H--6:lbd_counter=:length_avg=108.25:length_max=112.0:length_min=103.0:length_std=4.112987559751022:length_sum=433.0:mismatch_avg=17.5:mismatch_max=22.0:mismatch_min=15.0:mismatch_std=3.1091263510296048:mismatch_sum=70.0:name=N176901:qcovhsp_avg=97.8:qcovhsp_max=100.0:qcovhsp_min=96.5:qcovhsp_std=1.6391054470859006:qcovhsp_sum=391.2:qend_avg=108.25:qend_max=112.0:qend_min=103.0:qend_std=4.112987559751022:qend_sum=433.0:qstart_avg=1.0:qstart_max=1.0:qstart_min=1.0:qstart_std=0.0:qstart_sum=4.0:ref_name_counter=RS_GCF_001591025.1_protein.faa_NZ_BCTZ01000017.1_47@PF00015_full_PFAM.290.472--4:scovhsp_avg=59.474999999999994:scovhsp_max=61.5:scovhsp_min=56.6:scovhsp_std=2.2470350835415687:scovhsp_sum=237.89999999999998:send_avg=112.5:send_max=116.0:send_min=107.0:send_std=4.358898943540674:send_sum=450.0:sstart_avg=5.25:sstart_max=6.0:sstart_min=5.0:sstart_std=0.5:sstart_sum=21.0])0.538:1.3e-08[&&NHX:Sample_counter=rhiztom1--6||rhiztom2--6||rhiztom3--2:Type_counter=capture--14:besthit_avg=84.83333333333333:besthit_max=89.2:besthit_min=80.2:besthit_std=2.909753712372693:besthit_sum=509.0:bitscore_avg=166.0:bitscore_max=180.0:bitscore_min=152.0:bitscore_std=9.20869154657707:bitscore_sum=996.0:capture_class_counter=c__Gammaproteobacteria--14:capture_domain_counter=d__Bacteria--14:capture_family_counter=f__Burkholderiaceae--3||f__Pseudomonadaceae--11:capture_genus_counter=g__Bordetella_C--3||g__Pseudomonas_E--11:capture_order_counter=o__Burkholderiales--3||o__Pseudomonadales--11:capture_phylum_counter=p__Proteobacteria--14:capture_species_counter=s__Bordetella_C sp002119685--3||s__Pseudomonas_E sp001421885--5||s__Pseudomonas_E sp013385985--5||s__Pseudomonas_E sp013386825--1:evalue_avg=8.885433691861666e-49:evalue_max=5.33e-48:evalue_min=1.17e-58:evalue_std=2.1758605426495555e-48:evalue_sum=5.3312602151169995e-48:gapopen_avg=0.0:gapopen_max=0.0:gapopen_min=0.0:gapopen_std=0.0:gapopen_sum=0.0:gtdb_class_counter=:gtdb_domain_counter=:gtdb_family_counter=:gtdb_genus_counter=:gtdb_order_counter=:gtdb_phylum_counter=:gtdb_species_counter=:heptad_counter=MCP-40H--7||MCP-44H--6||MCP-52H--1:lbd_counter=:length_avg=105.83333333333333:length_max=112.0:length_min=93.0:length_std=7.054549359574052:length_sum=635.0:mismatch_avg=16.166666666666668:mismatch_max=22.0:mismatch_min=10.0:mismatch_std=3.8686776379877745:mismatch_sum=97.0:name=N176902:qcovhsp_avg=97.73333333333333:qcovhsp_max=100.0:qcovhsp_min=96.5:qcovhsp_std=1.2878923350446143:qcovhsp_sum=586.4:qend_avg=106.5:qend_max=112.0:qend_min=95.0:qend_std=6.565059024867941:qend_sum=639.0:qstart_avg=1.6666666666666667:qstart_max=3.0:qstart_min=1.0:qstart_std=1.0327955589886446:qstart_sum=10.0:ref_name_counter=GB_GCA_001771935.1_protein.faa_MERD01000051.1_17@PF00015_full_PFAM.295.472--2||RS_GCF_001591025.1_protein.faa_NZ_BCTZ01000017.1_47@PF00015_full_PFAM.290.472--4:scovhsp_avg=58.666666666666664:scovhsp_max=61.6:scovhsp_min=52.5:scovhsp_std=3.5886859247733933:scovhsp_sum=352.0:send_avg=108.66666666666667:send_max=116.0:send_min=93.0:send_std=8.500980335624043:send_sum=652.0:sstart_avg=3.8333333333333335:sstart_max=6.0:sstart_min=1.0:sstart_std=2.228601953392904:sstart_sum=23.0])0:1.3e-08[&&NHX:Sample_counter=rhiztom1--6||rhiztom2--7||rhiztom3--2:Type_counter=capture--15:besthit_avg=84.83333333333333:besthit_max=89.2:besthit_min=80.2:besthit_std=2.909753712372693:besthit_sum=509.0:bitscore_avg=166.0:bitscore_max=180.0:bitscore_min=152.0:bitscore_std=9.20869154657707:bitscore_sum=996.0:capture_class_counter=c__Gammaproteobacteria--15:capture_domain_counter=d__Bacteria--15:capture_family_counter=f__Burkholderiaceae--3||f__Pseudomonadaceae--12:capture_genus_counter=g__Bordetella_C--3||g__Pseudomonas_E--12:capture_order_counter=o__Burkholderiales--3||o__Pseudomonadales--12:capture_phylum_counter=p__Proteobacteria--15:capture_species_counter=s__Bordetella_C sp002119685--3||s__Pseudomonas_E sp001421885--6||s__Pseudomonas_E sp013385985--5||s__Pseudomonas_E sp013386825--1:evalue_avg=8.885433691861666e-49:evalue_max=5.33e-48:evalue_min=1.17e-58:evalue_std=2.1758605426495555e-48:evalue_sum=5.3312602151169995e-48:gapopen_avg=0.0:gapopen_max=0.0:gapopen_min=0.0:gapopen_std=0.0:gapopen_sum=0.0:gtdb_class_counter=:gtdb_domain_counter=:gtdb_family_counter=:gtdb_genus_counter=:gtdb_order_counter=:gtdb_phylum_counter=:gtdb_species_counter=:heptad_counter=MCP-40H--8||MCP-44H--6||MCP-52H--1:lbd_counter=:length_avg=105.83333333333333:length_max=112.0:length_min=93.0:length_std=7.054549359574051:length_sum=635.0:mismatch_avg=16.166666666666668:mismatch_max=22.0:mismatch_min=10.0:mismatch_std=3.868677637987775:mismatch_sum=97.0:name=N176903:qcovhsp_avg=97.73333333333335:qcovhsp_max=100.0:qcovhsp_min=96.5:qcovhsp_std=1.2878923350446145:qcovhsp_sum=586.4000000000001:qend_avg=106.5:qend_max=112.0:qend_min=95.0:qend_std=6.565059024867941:qend_sum=639.0:qstart_avg=1.6666666666666667:qstart_max=3.0:qstart_min=1.0:qstart_std=1.0327955589886446:qstart_sum=10.0:ref_name_counter=GB_GCA_001771935.1_protein.faa_MERD01000051.1_17@PF00015_full_PFAM.295.472--2||RS_GCF_001591025.1_protein.faa_NZ_BCTZ01000017.1_47@PF00015_full_PFAM.290.472--4:scovhsp_avg=58.666666666666664:scovhsp_max=61.6:scovhsp_min=52.5:scovhsp_std=3.5886859247733938:scovhsp_sum=352.0:send_avg=108.66666666666667:send_max=116.0:send_min=93.0:send_std=8.500980335624043:send_sum=652.0:sstart_avg=3.8333333333333335:sstart_max=6.0:sstart_min=1.0:sstart_std=2.228601953392904:sstart_sum=23.0])0.689:0.0411653[&&NHX:Sample_counter=rhiztom1--6||rhiztom2--8||rhiztom3--2:Type_counter=capture--16:besthit_avg=84.83333333333334:besthit_max=89.2:besthit_min=80.2:besthit_std=2.909753712372693:besthit_sum=509.00000000000006:bitscore_avg=166.0:bitscore_max=180.0:bitscore_min=152.0:bitscore_std=9.20869154657707:bitscore_sum=996.0:capture_class_counter=c__Gammaproteobacteria--16:capture_domain_counter=d__Bacteria--16:capture_family_counter=f__Burkholderiaceae--3||f__Pseudomonadaceae--13:capture_genus_counter=g__Bordetella_C--3||g__Pseudomonas_E--13:capture_order_counter=o__Burkholderiales--3||o__Pseudomonadales--13:capture_phylum_counter=p__Proteobacteria--16:capture_species_counter=s__Bordetella_C sp002119685--3||s__Pseudomonas_E sp001421885--6||s__Pseudomonas_E sp013385985--6||s__Pseudomonas_E sp013386825--1:evalue_avg=8.885433691861666e-49:evalue_max=5.33e-48:evalue_min=1.17e-58:evalue_std=2.1758605426495555e-48:evalue_sum=5.3312602151169995e-48:gapopen_avg=0.0:gapopen_max=0.0:gapopen_min=0.0:gapopen_std=0.0:gapopen_sum=0.0:gtdb_class_counter=:gtdb_domain_counter=:gtdb_family_counter=:gtdb_genus_counter=:gtdb_order_counter=:gtdb_phylum_counter=:gtdb_species_counter=:heptad_counter=MCP-40H--9||MCP-44H--6||MCP-52H--1:lbd_counter=:length_avg=105.83333333333333:length_max=112.0:length_min=93.0:length_std=7.054549359574052:length_sum=635.0:mismatch_avg=16.166666666666668:mismatch_max=22.0:mismatch_min=10.0:mismatch_std=3.8686776379877745:mismatch_sum=97.0:name=N176904:qcovhsp_avg=97.73333333333333:qcovhsp_max=100.0:qcovhsp_min=96.5:qcovhsp_std=1.2878923350446145:qcovhsp_sum=586.4:qend_avg=106.5:qend_max=112.0:qend_min=95.0:qend_std=6.565059024867941:qend_sum=639.0:qstart_avg=1.6666666666666667:qstart_max=3.0:qstart_min=1.0:qstart_std=1.0327955589886446:qstart_sum=10.0:ref_name_counter=GB_GCA_001771935.1_protein.faa_MERD01000051.1_17@PF00015_full_PFAM.295.472--2||RS_GCF_001591025.1_protein.faa_NZ_BCTZ01000017.1_47@PF00015_full_PFAM.290.472--4:scovhsp_avg=58.666666666666664:scovhsp_max=61.6:scovhsp_min=52.5:scovhsp_std=3.5886859247733933:scovhsp_sum=352.0:send_avg=108.66666666666667:send_max=116.0:send_min=93.0:send_std=8.500980335624043:send_sum=652.0:sstart_avg=3.8333333333333335:sstart_max=6.0:sstart_min=1.0:sstart_std=2.228601953392904:sstart_sum=23.0])0.721:0.0127395[&&NHX:Sample_counter=rhiztom1--6||rhiztom2--8||rhiztom3--3:Type_counter=capture--17:besthit_avg=84.83333333333334:besthit_max=89.2:besthit_min=80.2:besthit_std=2.909753712372693:besthit_sum=509.00000000000006:bitscore_avg=166.0:bitscore_max=180.0:bitscore_min=152.0:bitscore_std=9.20869154657707:bitscore_sum=996.0:capture_class_counter=c__Gammaproteobacteria--17:capture_domain_counter=d__Bacteria--17:capture_family_counter=f__Burkholderiaceae--3||f__Pseudomonadaceae--14:capture_genus_counter=g__Bordetella_C--3||g__Pseudomonas_E--14:capture_order_counter=o__Burkholderiales--3||o__Pseudomonadales--14:capture_phylum_counter=p__Proteobacteria--17:capture_species_counter=s__Bordetella_C sp002119685--3||s__Pseudomonas_E sp001421885--6||s__Pseudomonas_E sp013385985--6||s__Pseudomonas_E sp013386825--2:evalue_avg=8.885433691861666e-49:evalue_max=5.33e-48:evalue_min=1.17e-58:evalue_std=2.1758605426495555e-48:evalue_sum=5.3312602151169995e-48:gapopen_avg=0.0:gapopen_max=0.0:gapopen_min=0.0:gapopen_std=0.0:gapopen_sum=0.0:gtdb_class_counter=:gtdb_domain_counter=:gtdb_family_counter=:gtdb_genus_counter=:gtdb_order_counter=:gtdb_phylum_counter=:gtdb_species_counter=:heptad_counter=MCP-40H--9||MCP-44H--6||MCP-52H--2:lbd_counter=:length_avg=105.83333333333333:length_max=112.0:length_min=93.0:length_std=7.054549359574052:length_sum=635.0:mismatch_avg=16.166666666666668:mismatch_max=22.0:mismatch_min=10.0:mismatch_std=3.8686776379877745:mismatch_sum=97.0:name=N176905:qcovhsp_avg=97.73333333333333:qcovhsp_max=100.0:qcovhsp_min=96.5:qcovhsp_std=1.2878923350446145:qcovhsp_sum=586.4:qend_avg=106.5:qend_max=112.0:qend_min=95.0:qend_std=6.565059024867941:qend_sum=639.0:qstart_avg=1.6666666666666667:qstart_max=3.0:qstart_min=1.0:qstart_std=1.0327955589886446:qstart_sum=10.0:ref_name_counter=GB_GCA_001771935.1_protein.faa_MERD01000051.1_17@PF00015_full_PFAM.295.472--2||RS_GCF_001591025.1_protein.faa_NZ_BCTZ01000017.1_47@PF00015_full_PFAM.290.472--4:scovhsp_avg=58.666666666666664:scovhsp_max=61.6:scovhsp_min=52.5:scovhsp_std=3.5886859247733933:scovhsp_sum=352.0:send_avg=108.66666666666667:send_max=116.0:send_min=93.0:send_std=8.500980335624043:send_sum=652.0:sstart_avg=3.8333333333333335:sstart_max=6.0:sstart_min=1.0:sstart_std=2.228601953392904:sstart_sum=23.0])0:5e-09[&&NHX:Sample_counter=rhiztom1--6||rhiztom2--9||rhiztom3--5:Type_counter=GTDB--1||capture--20:besthit_avg=83.28571428571429:besthit_max=89.2:besthit_min=74.0:besthit_std=4.880720087387576:besthit_sum=583.0:bitscore_avg=164.0:bitscore_max=180.0:bitscore_min=152.0:bitscore_std=9.93310961716756:bitscore_sum=1148.0:capture_class_counter=c__Actinomycetia--1||c__Alphaproteobacteria--1||c__Gammaproteobacteria--18:capture_domain_counter=d__Bacteria--20:capture_family_counter=f__Acidothermaceae--1||f__Burkholderiaceae--3||f__Pseudomonadaceae--15||f__Stappiaceae--1:capture_genus_counter=g__Bordetella_C--3||g__PALSA-607--1||g__Pseudomonas_E--15||g__Roseibium--1:capture_order_counter=o__Acidothermales--1||o__Burkholderiales--3||o__Pseudomonadales--15||o__Rhizobiales--1:capture_phylum_counter=p__Actinobacteriota--1||p__Proteobacteria--19:capture_species_counter=s__Bordetella_C sp002119685--3||s__PALSA-607 sp003134755--1||s__Pseudomonas_E sp001421885--6||s__Pseudomonas_E sp013385985--6||s__Pseudomonas_E sp013386825--3||s__Roseibium aggregatum_B--1:evalue_avg=1.9616086021595712e-48:evalue_max=8.4e-48:evalue_min=1.17e-58:evalue_std=3.4649084466591444e-48:evalue_sum=1.3731260215116998e-47:gapopen_avg=0.2857142857142857:gapopen_max=2.0:gapopen_min=0.0:gapopen_std=0.7559289460184546:gapopen_sum=2.0:gtdb_class_counter=c__Polyangia--1:gtdb_domain_counter=d__Bacteria--1:gtdb_family_counter=f__Polyangiaceae--1:gtdb_genus_counter=g__Palsa-1150--1:gtdb_order_counter=o__Polyangiales--1:gtdb_phylum_counter=p__Myxococcota--1:gtdb_species_counter=s__Palsa-1150 sp003153495--1:heptad_counter=MCP-40H--11||MCP-44H--7||MCP-52H--2||MCP-58H--1:lbd_counter=:lca_tree=s__Palsa-1150 sp003153495:length_avg=108.28571428571429:length_max=123.0:length_min=93.0:length_std=9.14174100330066:length_sum=758.0:mismatch_avg=18.0:mismatch_max=29.0:mismatch_min=10.0:mismatch_std=6.0:mismatch_sum=126.0:name=N176906:qcovhsp_avg=98.05714285714285:qcovhsp_max=100.0:qcovhsp_min=96.5:qcovhsp_std=1.4547131937912983:qcovhsp_sum=686.4:qend_avg=108.42857142857143:qend_max=120.0:qend_min=95.0:qend_std=7.870983480631945:qend_sum=759.0:qstart_avg=1.5714285714285714:qstart_max=3.0:qstart_min=1.0:qstart_std=0.9759000729485332:qstart_sum=11.0:ref_name_counter=GB_GCA_001771935.1_protein.faa_MERD01000051.1_17@PF00015_full_PFAM.295.472--2||GB_GCA_016177705.1_protein.faa_JACOUT010000010.1_72@PF00015_full_PFAM.290.472--1||RS_GCF_001591025.1_protein.faa_NZ_BCTZ01000017.1_47@PF00015_full_PFAM.290.472--4:scovhsp_avg=59.94285714285714:scovhsp_max=67.6:scovhsp_min=52.5:scovhsp_std=4.704557061281872:scovhsp_sum=419.6:send_avg=116.71428571428571:send_max=165.0:send_min=93.0:send_std=22.66211438880822:send_sum=817.0:sstart_avg=9.428571428571429:sstart_max=43.0:sstart_min=1.0:sstart_std=14.942747882692604:sstart_sum=66.0],((99bc7656-19ec-412c-962a-03538c01ab9f_6@MCPsignal.190.241:0.0219757[&&NHX:Sample=rhiztom2:Type=capture:capture_class=c__Gammaproteobacteria:capture_domain=d__Bacteria:capture_family=f__Pseudomonadaceae:capture_genus=g__Pseudomonas_E:capture_order=o__Pseudomonadales:capture_phylum=p__Proteobacteria:capture_species=s__Pseudomonas_E sp013386825:heptad=MCP-52H],3a2fab86-a57c-4ecc-9367-b59b9b082c3d_5@MCPsignal.138.212:0.0576841[&&NHX:Sample=rhiztom2:Type=capture:capture_class=c__Alphaproteobacteria:capture_domain=d__Bacteria:capture_family=f__Rhodospirillaceae:capture_genus=g__Alpha-05:capture_order=o__Rhodospirillales:capture_phylum=p__Proteobacteria:capture_species=s__Alpha-05 sp003246625:heptad=MCP-40H])0:5e-09[&&NHX:Sample_counter=rhiztom2--2:Type_counter=capture--2:capture_class_counter=c__Alphaproteobacteria--1||c__Gammaproteobacteria--1:capture_domain_counter=d__Bacteria--2:capture_family_counter=f__Pseudomonadaceae--1||f__Rhodospirillaceae--1:capture_genus_counter=g__Alpha-05--1||g__Pseudomonas_E--1:capture_order_counter=o__Pseudomonadales--1||o__Rhodospirillales--1:capture_phylum_counter=p__Proteobacteria--2:capture_species_counter=s__Alpha-05 sp003246625--1||s__Pseudomonas_E sp013386825--1:gtdb_class_counter=:gtdb_domain_counter=:gtdb_family_counter=:gtdb_genus_counter=:gtdb_order_counter=:gtdb_phylum_counter=:gtdb_species_counter=:heptad_counter=MCP-40H--1||MCP-52H--1:lbd_counter=:name=N176909:ref_name_counter=],(d9606660-a63d-55e2-b3d7-6539448c2dd6_6@MCPsignal.306.367:0[&&NHX:Sample=rhiztom2:Type=capture:capture_class=c__Gammaproteobacteria:capture_domain=d__Bacteria:capture_family=f__Pseudomonadaceae:capture_genus=g__Pseudomonas_E:capture_order=o__Pseudomonadales:capture_phylum=p__Proteobacteria:capture_species=s__Pseudomonas_E sp013386825:heptad=MCP-40H],3a1202fb-eb87-4f84-9ac3-60e50d66c822_4@MCPsignal.151.212:0[&&NHX:Sample=rhiztom2:Type=capture:capture_class=c__Gammaproteobacteria:capture_domain=d__Bacteria:capture_family=f__Pseudomonadaceae:capture_genus=g__Pseudomonas_E:capture_order=o__Pseudomonadales:capture_phylum=p__Proteobacteria:capture_species=s__Pseudomonas_E sp013386825:heptad=MCP-40H]):5e-09[&&NHX:Sample_counter=rhiztom2--2:Type_counter=capture--2:capture_class_counter=c__Gammaproteobacteria--2:capture_domain_counter=d__Bacteria--2:capture_family_counter=f__Pseudomonadaceae--2:capture_genus_counter=g__Pseudomonas_E--2:capture_order_counter=o__Pseudomonadales--2:capture_phylum_counter=p__Proteobacteria--2:capture_species_counter=s__Pseudomonas_E sp013386825--2:gtdb_class_counter=:gtdb_domain_counter=:gtdb_family_counter=:gtdb_genus_counter=:gtdb_order_counter=:gtdb_phylum_counter=:gtdb_species_counter=:heptad_counter=MCP-40H--2:lbd_counter=:name=N176912:ref_name_counter=])0.97:5e-09[&&NHX:Sample_counter=rhiztom2--4:Type_counter=capture--4:capture_class_counter=c__Alphaproteobacteria--1||c__Gammaproteobacteria--3:capture_domain_counter=d__Bacteria--4:capture_family_counter=f__Pseudomonadaceae--3||f__Rhodospirillaceae--1:capture_genus_counter=g__Alpha-05--1||g__Pseudomonas_E--3:capture_order_counter=o__Pseudomonadales--3||o__Rhodospirillales--1:capture_phylum_counter=p__Proteobacteria--4:capture_species_counter=s__Alpha-05 sp003246625--1||s__Pseudomonas_E sp013386825--3:gtdb_class_counter=:gtdb_domain_counter=:gtdb_family_counter=:gtdb_genus_counter=:gtdb_order_counter=:gtdb_phylum_counter=:gtdb_species_counter=:heptad_counter=MCP-40H--3||MCP-52H--1:lbd_counter=:name=N176913:ref_name_counter=])0.869:0.0129363[&&NHX:Sample_counter=rhiztom1--6||rhiztom2--13||rhiztom3--5:Type_counter=GTDB--1||capture--24:besthit_avg=83.28571428571429:besthit_max=89.2:besthit_min=74.0:besthit_std=4.880720087387576:besthit_sum=583.0:bitscore_avg=164.0:bitscore_max=180.0:bitscore_min=152.0:bitscore_std=9.93310961716756:bitscore_sum=1148.0:capture_class_counter=c__Actinomycetia--1||c__Alphaproteobacteria--2||c__Gammaproteobacteria--21:capture_domain_counter=d__Bacteria--24:capture_family_counter=f__Acidothermaceae--1||f__Burkholderiaceae--3||f__Pseudomonadaceae--18||f__Rhodospirillaceae--1||f__Stappiaceae--1:capture_genus_counter=g__Alpha-05--1||g__Bordetella_C--3||g__PALSA-607--1||g__Pseudomonas_E--18||g__Roseibium--1:capture_order_counter=o__Acidothermales--1||o__Burkholderiales--3||o__Pseudomonadales--18||o__Rhizobiales--1||o__Rhodospirillales--1:capture_phylum_counter=p__Actinobacteriota--1||p__Proteobacteria--23:capture_species_counter=s__Alpha-05 sp003246625--1||s__Bordetella_C sp002119685--3||s__PALSA-607 sp003134755--1||s__Pseudomonas_E sp001421885--6||s__Pseudomonas_E sp013385985--6||s__Pseudomonas_E sp013386825--6||s__Roseibium aggregatum_B--1:evalue_avg=1.9616086021595715e-48:evalue_max=8.4e-48:evalue_min=1.17e-58:evalue_std=3.4649084466591444e-48:evalue_sum=1.3731260215117e-47:gapopen_avg=0.2857142857142857:gapopen_max=2.0:gapopen_min=0.0:gapopen_std=0.7559289460184546:gapopen_sum=2.0:gtdb_class_counter=c__Polyangia--1:gtdb_domain_counter=d__Bacteria--1:gtdb_family_counter=f__Polyangiaceae--1:gtdb_genus_counter=g__Palsa-1150--1:gtdb_order_counter=o__Polyangiales--1:gtdb_phylum_counter=p__Myxococcota--1:gtdb_species_counter=s__Palsa-1150 sp003153495--1:heptad_counter=MCP-40H--14||MCP-44H--7||MCP-52H--3||MCP-58H--1:lbd_counter=:lca_tree=s__Palsa-1150 sp003153495:length_avg=108.28571428571429:length_max=123.0:length_min=93.0:length_std=9.14174100330066:length_sum=758.0:mismatch_avg=18.0:mismatch_max=29.0:mismatch_min=10.0:mismatch_std=6.0:mismatch_sum=126.0:name=N176914:qcovhsp_avg=98.05714285714285:qcovhsp_max=100.0:qcovhsp_min=96.5:qcovhsp_std=1.4547131937912983:qcovhsp_sum=686.4:qend_avg=108.42857142857143:qend_max=120.0:qend_min=95.0:qend_std=7.870983480631945:qend_sum=759.0:qstart_avg=1.5714285714285714:qstart_max=3.0:qstart_min=1.0:qstart_std=0.9759000729485331:qstart_sum=11.0:ref_name_counter=GB_GCA_001771935.1_protein.faa_MERD01000051.1_17@PF00015_full_PFAM.295.472--2||GB_GCA_016177705.1_protein.faa_JACOUT010000010.1_72@PF00015_full_PFAM.290.472--1||RS_GCF_001591025.1_protein.faa_NZ_BCTZ01000017.1_47@PF00015_full_PFAM.290.472--4:scovhsp_avg=59.94285714285714:scovhsp_max=67.6:scovhsp_min=52.5:scovhsp_std=4.704557061281872:scovhsp_sum=419.6:send_avg=116.71428571428571:send_max=165.0:send_min=93.0:send_std=22.66211438880822:send_sum=817.0:sstart_avg=9.428571428571429:sstart_max=43.0:sstart_min=1.0:sstart_std=14.942747882692604:sstart_sum=66.0])0.937:0.018629[&&NHX:Sample_counter=rhizpot1--1||rhiztom1--6||rhiztom2--14||rhiztom3--7:Type_counter=GTDB--1||capture--28:besthit_avg=81.75555555555556:besthit_max=89.2:besthit_min=69.4:besthit_std=6.271784257910804:besthit_sum=735.8000000000001:bitscore_avg=174.22222222222223:bitscore_max=221.0:bitscore_min=152.0:bitscore_std=22.708906720589706:bitscore_sum=1568.0:capture_class_counter=c__Actinomycetia--1||c__Alphaproteobacteria--4||c__Bacilli--1||c__Gammaproteobacteria--22:capture_domain_counter=d__Bacteria--28:capture_family_counter=f__Acidothermaceae--1||f__Burkholderiaceae--4||f__NBRC-103111--1||f__Pseudomonadaceae--18||f__Rhodospirillaceae--1||f__Sphingomonadaceae--2||f__Stappiaceae--1:capture_genus_counter=g__34-65-8--2||g__Alpha-05--1||g__Bordetella_C--3||g__PALSA-607--1||g__Paenibacillus_G--1||g__Paraburkholderia--1||g__Pseudomonas_E--18||g__Roseibium--1:capture_order_counter=o__Acidothermales--1||o__Burkholderiales--4||o__Paenibacillales--1||o__Pseudomonadales--18||o__Rhizobiales--1||o__Rhodospirillales--1||o__Sphingomonadales--2:capture_phylum_counter=p__Actinobacteriota--1||p__Firmicutes--1||p__Proteobacteria--26:capture_species_counter=s__34-65-8 sp002278985--2||s__Alpha-05 sp003246625--1||s__Bordetella_C sp002119685--3||s__PALSA-607 sp003134755--1||s__Paenibacillus_G elgii--1||s__Paraburkholderia phosphatilytica--1||s__Pseudomonas_E sp001421885--6||s__Pseudomonas_E sp013385985--6||s__Pseudomonas_E sp013386825--6||s__Roseibium aggregatum_B--1:evalue_avg=1.525695579457444e-48:evalue_max=8.4e-48:evalue_min=1.45e-74:evalue_std=3.1228828509940226e-48:evalue_sum=1.3731260215116998e-47:gapopen_avg=0.3333333333333333:gapopen_max=2.0:gapopen_min=0.0:gapopen_std=0.7071067811865476:gapopen_sum=3.0:gtdb_class_counter=c__Polyangia--1:gtdb_domain_counter=d__Bacteria--1:gtdb_family_counter=f__Polyangiaceae--1:gtdb_genus_counter=g__Palsa-1150--1:gtdb_order_counter=o__Polyangiales--1:gtdb_phylum_counter=p__Myxococcota--1:gtdb_species_counter=s__Palsa-1150 sp003153495--1:heptad_counter=MCP-40H--17||MCP-44H--7||MCP-52H--4||MCP-58H--1:lbd_counter=:lca_tree=s__Palsa-1150 sp003153495:length_avg=118.77777777777777:length_max=160.0:length_min=93.0:length_std=22.387372432789974:length_sum=1069.0:mismatch_avg=22.11111111111111:mismatch_max=49.0:mismatch_min=10.0:mismatch_std=11.515689780083132:mismatch_sum=199.0:name=N176915:qcovhsp_avg=98.15555555555555:qcovhsp_max=100.0:qcovhsp_min=96.5:qcovhsp_std=1.4791138488222535:qcovhsp_sum=883.4:qend_avg=119.44444444444444:qend_max=165.0:qend_min=95.0:qend_std=23.163069265055913:qend_sum=1075.0:qstart_avg=2.0:qstart_max=6.0:qstart_min=1.0:qstart_std=1.7320508075688772:qstart_sum=18.0:ref_name_counter=GB_GCA_001771935.1_protein.faa_MERD01000051.1_17@PF00015_full_PFAM.295.472--2||GB_GCA_002085155.1_protein.faa_NASX01000042.1_18@PF00015_full_PFAM.291.472--1||GB_GCA_016177705.1_protein.faa_JACOUT010000010.1_72@PF00015_full_PFAM.290.472--1||RS_GCF_000799605.1_protein.faa_NZ_JUGZ01000007.1_188@PF00015_full_PFAM.293.469--1||RS_GCF_001591025.1_protein.faa_NZ_BCTZ01000017.1_47@PF00015_full_PFAM.290.472--4:scovhsp_avg=65.91111111111111:scovhsp_max=88.4:scovhsp_min=52.5:scovhsp_std=12.549645856003714:scovhsp_sum=593.2:send_avg=126.44444444444444:send_max=165.0:send_min=93.0:send_std=27.541383004086374:send_sum=1138.0:sstart_avg=8.777777777777779:sstart_max=43.0:sstart_min=1.0:sstart_std=13.122288079616467:sstart_sum=79.0])0.904:0.0180426[&&NHX:Sample_counter=rhizpot1--17||rhizpot2--5||rhizpot3--14||rhiztom1--21||rhiztom2--27||rhiztom3--39:Type_counter=GTDB--22||capture--123:besthit_avg=80.83392857142859:besthit_max=94.7:besthit_min=56.3:besthit_std=8.692008383582:besthit_sum=4526.700000000001:bitscore_avg=187.64285714285714:bitscore_max=249.0:bitscore_min=116.0:bitscore_std=32.96523158581619:bitscore_sum=10508.0:capture_class_counter=c__Acidobacteriae--1||c__Actinomycetia--6||c__Alphaproteobacteria--35||c__B64-G9--1||c__Bacilli--10||c__Clostridia--3||c__Desulfuromonadia--12||c__Dethiobacteria--4||c__Gammaproteobacteria--25||c__Halobacteria--5||c__Holophagae--1||c__Myxococcia--1||c__Negativicutes--1||c__Phycisphaerae--1||c__Polyangia--7||c__Spirochaetia--8||c__Thermodesulfovibrionia--1||c__UBA11346--1:capture_domain_counter=d__Archaea--5||d__Bacteria--118:capture_family_counter=f__Acetobacteraceae--3||f__Acetonemaceae--1||f__Acidobacteriaceae--1||f__Acidothermaceae--1||f__Amorphaceae--1||f__Ancalomicrobiaceae--1||f__Azospirillaceae--1||f__B64-G9--1||f__Burkholderiaceae--6||f__Chromobacteriaceae--1||f__DDH964--3||f__Dethiobacteraceae--4||f__Dissulfurispiraceae--1||f__Fen-1342--1||f__Geobacteraceae--1||f__Haloarculaceae--1||f__Holophagaceae--1||f__Lachnospiraceae--1||f__Micropepsaceae--1||f__Motilibacteraceae--4||f__NBRC-103111--6||f__Natrialbaceae--4||f__Oscillospiraceae--1||f__Paenibacillaceae--4||f__Polyangiaceae--7||f__Pseudomonadaceae--18||f__Pseudopelobacteraceae--8||f__Quadrisphaeraceae--1||f__Rhodobacteraceae--4||f__Rhodospirillaceae--3||f__Ruminococcaceae--1||f__SLRQ01--1||f__SLST01--2||f__Sphingomonadaceae--18||f__Spirochaetaceae_B--1||f__Stappiaceae--1||f__TH1-2--1||f__Termitinemataceae--3||f__Treponemataceae--1||f__UBA11346--1||f__UBA12059--1||f__UBA9219--1:capture_genus_counter=g__34-65-8--2||g__Actirhodobacter--2||g__Acuticoccus--1||g__Aerophototrophica--1||g__Alpha-05--3||g__Anaerosporomusa--1||g__Aquitalea--1||g__Ascidiaceihabitans--1||g__Bordetella_C--3||g__Byssovorax--1||g__CAADGM01--1||g__CAIXLI01--1||g__COE1--1||g__Cohnella--2||g__DDH964--3||g__DUUE01--4||g__ER4--1||g__Fen-1308--1||g__Geomonas--1||g__Geothrix--1||g__Gluconacetobacter--1||g__Halobiforma--2||g__Halomicrobium--1||g__Haloterrigena--2||g__JAAKGP01--2||g__JAAYUR01--1||g__JAAZNF01--1||g__JACPFJ01--8||g__Labilithrix--1||g__Marinibacterium--1||g__Motilibacter--4||g__NIC37A-2--1||g__PALSA-607--1||g__Paenibacillus_C--1||g__Paenibacillus_G--5||g__Paenibacillus_S--1||g__Paenibacillus_Z--1||g__Palsa-1150--4||g__Paraburkholderia--2||g__Pelagerythrobacter--12||g__Pinisolibacter--1||g__Pseudomonas_E--18||g__Quadrisphaera--1||g__REDP01--1||g__Ramlibacter--1||g__Rhizomicrobium--1||g__Roseibium--1||g__Roseomonas--1||g__Roseomonas_A--1||g__Ruminiclostridium_E--1||g__SKWY01--1||g__SLST01--2||g__SZUA-368--1||g__Sphingomonas--2||g__Spiro-10--1||g__Terracidiphilus--1||g__Terricaulis--1||g__UBA12037--3:capture_order_counter=o__Acetobacterales--3||o__Acidobacteriales--1||o__Acidothermales--1||o__Actinomycetales--1||o__Azospirillales--1||o__B64-G9--1||o__Burkholderiales--7||o__Caulobacterales--1||o__DSM-27196--2||o__Desulfuromonadales--3||o__Dethiobacterales--4||o__Geobacterales--9||o__Halobacteriales--5||o__Holophagales--1||o__Lachnospirales--1||o__Micropepsales--1||o__Motilibacterales--4||o__Oscillospirales--2||o__Paenibacillales--10||o__Polyangiales--7||o__Pseudomonadales--18||o__Rhizobiales--3||o__Rhodobacterales--4||o__Rhodospirillales--3||o__SLRQ01--1||o__Sphingomonadales--18||o__Spirochaetales_E--1||o__Sporomusales_A--1||o__Thermodesulfovibrionales--1||o__Treponematales--5||o__UBA11346--1||o__UBA1845--1||o__UBA9219--1:capture_phylum_counter=p__Acidobacteriota--2||p__Actinobacteriota--6||p__Desulfobacterota--12||p__Firmicutes--10||p__Firmicutes_A--3||p__Firmicutes_C--1||p__Firmicutes_D--4||p__Halobacteriota--5||p__Myxococcota--9||p__Nitrospirota--1||p__Planctomycetota--2||p__Proteobacteria--60||p__Spirochaetota--8:capture_species_counter=s__34-65-8 sp002278985--2||s__Actirhodobacter atriluteus--2||s__Acuticoccus yangtzensis--1||s__Aerophototrophica crusticola--1||s__Alpha-05 sp003246625--3||s__Anaerosporomusa subterranea--1||s__Aquitalea sp003693445--1||s__Ascidiaceihabitans pseudonitzschiae_A--1||s__Bordetella_C sp002119685--3||s__Byssovorax cruenta--1||s__CAADGM01 sp900696535--1||s__CAIXLI01 sp903824505--1||s__COE1 sp009774375--1||s__Cohnella sp003001675--1||s__Cohnella thermotolerans--1||s__DDH964 sp001611275--3||s__DUUE01 sp012841735--4||s__ER4 sp015068395--1||s__Fen-1308 sp903822005--1||s__Geomonas sp903925075--1||s__Geothrix sp903843705--1||s__Gluconacetobacter takamatsuzukensis--1||s__Halobiforma haloterrestris--2||s__Halomicrobium zhouii--1||s__Haloterrigena salina--2||s__JAAKGP01 sp011043545--2||s__JAAYUR01 sp012517645--1||s__JAAZNF01 sp011368045--1||s__JACPFJ01 sp016182975--8||s__Labilithrix luteola--1||s__Marinibacterium sp002709405--1||s__Motilibacter rhizosphaerae--4||s__NIC37A-2 sp002085155--1||s__PALSA-607 sp003134755--1||s__Paenibacillus_C agaridevorans--1||s__Paenibacillus_G ehimensis--4||s__Paenibacillus_G elgii--1||s__Paenibacillus_S rigui--1||s__Paenibacillus_Z nasutitermitis--1||s__Palsa-1150 sp003153495--4||s__Paraburkholderia graminis--1||s__Paraburkholderia phosphatilytica--1||s__Pelagerythrobacter rhizovicinus--11||s__Pelagerythrobacter sp016803135--1||s__Pinisolibacter sp002298965--1||s__Pseudomonas_E sp001421885--6||s__Pseudomonas_E sp013385985--6||s__Pseudomonas_E sp013386825--6||s__Quadrisphaera granulorum--1||s__REDP01 sp007695355--1||s__Ramlibacter sp007833165--1||s__Rhizomicrobium palustre--1||s__Roseibium aggregatum_B--1||s__Roseomonas sp016107305--1||s__Roseomonas_A sp016805305--1||s__Ruminiclostridium_E sp014796735--1||s__SKWY01 sp007128675--1||s__SLST01 sp007694025--2||s__SZUA-368 sp003246505--1||s__Sphingomonas aurantiaca--1||s__Sphingomonas excrementigallinarum--1||s__Spiro-10 sp003246765--1||s__Terracidiphilus savannae--1||s__Terricaulis sp902826145--1||s__UBA12037 sp003527485--3:evalue_avg=2.839285714684731e-35:evalue_max=1.59e-33:evalue_min=2.08e-85:evalue_std=2.1247268731983448e-34:evalue_sum=1.5900000002234495e-33:gapopen_avg=0.19642857142857142:gapopen_max=2.0:gapopen_min=0.0:gapopen_std=0.48315790218266996:gapopen_sum=11.0:gtdb_class_counter=c__Alphaproteobacteria--1||c__Gammaproteobacteria--15||c__Polyangia--4||c__Xenobia--2:gtdb_domain_counter=d__Bacteria--22:gtdb_family_counter=f__Burkholderiaceae--15||f__Caulobacteraceae--1||f__Haliangiaceae--2||f__JADMJV01--2||f__Polyangiaceae--2:gtdb_genus_counter=g__JABFXX01--1||g__JADMJV01--2||g__KK5--1||g__Kinneretia--1||g__Mitsuaria--7||g__OAE585--1||g__Palsa-1150--1||g__Palsa-881--1||g__Rhizobacter--1||g__Roseateles--3||g__SXNL01--1||g__UBA2376--1||g__WAJ17--1:gtdb_order_counter=o__Burkholderiales--15||o__Caulobacterales--1||o__Haliangiales--2||o__Polyangiales--2||o__Xenobiales--2:gtdb_phylum_counter=p__Eremiobacterota--2||p__Myxococcota--4||p__Proteobacteria--16:gtdb_species_counter=s__JABFXX01 sp013368795--1||s__JADMJV01 sp017307785--1||s__JADMJV01 sp018266105--1||s__KK5 sp001984095--1||s__Kinneretia sp015624425--1||s__Mitsuaria aquatilis--1||s__Mitsuaria chitosanitabida--1||s__Mitsuaria noduli--1||s__Mitsuaria sp001653795--1||s__Mitsuaria sp002761755--1||s__Mitsuaria sp004210455--1||s__Mitsuaria sp900113225--1||s__OAE585 sp016467315--1||s__Palsa-1150 sp003153495--1||s__Palsa-881 sp019247715--1||s__Rhizobacter sp000799605--1||s__Roseateles depolymerans--1||s__Roseateles sp900109745--1||s__Roseateles terrae--1||s__SXNL01 sp005777185--1||s__UBA2376 sp002344285--1||s__WAJ17 sp019234815--1:heptad_counter=MCP-28H--2||MCP-40H--107||MCP-44H--28||MCP-52H--7||MCP-58H--1:lbd_counter=:lca_tree=d__Bacteria:length_avg=131.96428571428572:length_max=162.0:length_min=90.0:length_std=25.226943954801605:length_sum=7390.0:mismatch_avg=26.071428571428573:mismatch_max=69.0:mismatch_min=5.0:mismatch_std=14.4144588305154:mismatch_sum=1460.0:name=N176916:qcovhsp_avg=98.83214285714284:qcovhsp_max=100.0:qcovhsp_min=95.2:qcovhsp_std=1.4117825151665069:qcovhsp_sum=5534.599999999999:qend_avg=132.92857142857142:qend_max=165.0:qend_min=90.0:qend_std=26.231041391213054:qend_sum=7444.0:qstart_avg=2.125:qstart_max=9.0:qstart_min=1.0:qstart_std=2.0276497814868417:qstart_sum=119.0:ref_name_counter=GB_GCA_001771935.1_protein.faa_MERD01000051.1_17@PF00015_full_PFAM.295.472--4||GB_GCA_002085155.1_protein.faa_NASX01000042.1_18@PF00015_full_PFAM.291.472--1||GB_GCA_003140315.1_protein.faa_PLJS01000239.1_15@PF00015_full_PFAM.300.477--7||GB_GCA_004193285.1_protein.faa_SECP01000033.1_64@PF00015_full_PFAM.292.473--2||GB_GCA_004297485.1_protein.faa_SCTM01000060.1_3@PF00015_full_PFAM.296.474--13||GB_GCA_004297775.1_protein.faa_SCUE01000028.1_63@PF00015_full_PFAM.294.473--1||GB_GCA_005777185.1_protein.faa_SXNL01000124.1_6@PF00015_full_PFAM.171.348--1||GB_GCA_013368795.1_protein.faa_JABFXX010000436.1_3@PF00015_full_PFAM.293.471--2||GB_GCA_015654725.1_protein.faa_JAATGI010000080.1_4@PF00015_full_PFAM.294.470--1||GB_GCA_016177705.1_protein.faa_JACOUT010000010.1_72@PF00015_full_PFAM.290.472--1||GB_GCA_016793725.1_protein.faa_JAEUJP010000147.1_11@PF00015_full_PFAM.289.469--4||GB_GCA_017308215.1_protein.faa_JAFKFQ010000240.1_7@PF00015_full_PFAM.298.471--1||RS_GCF_000799605.1_protein.faa_NZ_JUGZ01000007.1_188@PF00015_full_PFAM.293.469--10||RS_GCF_001591025.1_protein.faa_NZ_BCTZ01000017.1_47@PF00015_full_PFAM.290.472--6||RS_GCF_013340205.1_protein.faa_NZ_BJTG01000001.1_145@PF00015_full_PFAM.295.478--2:scovhsp_avg=74.02678571428571:scovhsp_max=91.5:scovhsp_min=50.6:scovhsp_std=14.346117511798713:scovhsp_sum=4145.5:send_avg=143.17857142857142:send_max=165.0:send_min=93.0:send_std=24.602370279642233:send_sum=8018.0:sstart_avg=12.267857142857142:sstart_max=55.0:sstart_min=1.0:sstart_std=14.9866499033198:sstart_sum=687.0],(((db91b5f2-ded1-483f-a197-0975bb053808_5@MCPsignal.22.131:0.0324501[&&NHX:Sample=rhiztom3:Type=capture:capture_class=c__Phycisphaerae:capture_domain=d__Bacteria:capture_family=f__UBA1924:capture_genus=g__UBA6054:capture_order=o__Phycisphaerales:capture_phylum=p__Planctomycetota:capture_species=s__UBA6054 sp002429045:heptad=MCP-40H],(caabed00-9175-4ee0-803f-4934f46bc461_5@MCPsignal.160.276:0.0528255[&&NHX:Sample=rhiztom1:Type=capture:capture_class=c__Phycisphaerae:capture_domain=d__Bacteria:capture_family=f__UBA1924:capture_genus=g__UBA6054:capture_order=o__Phycisphaerales:capture_phylum=p__Planctomycetota:capture_species=s__UBA6054 sp002429045:heptad=MCP-40H],3ace8cfd-423e-591d-9be2-08ed834bb891_5@MCPsignal.115.230:0.00724687[&&NHX:Sample=rhiztom2:Type=capture:besthit=84.2:bitscore=184.0:capture_class=c__Phycisphaerae:capture_domain=d__Bacteria:capture_family=f__UBA1924:capture_genus=g__UBA6054:capture_order=o__Phycisphaerales:capture_phylum=p__Planctomycetota:capture_species=s__UBA6054 sp002429045:evalue=1.74e-60:gapopen=0.0:heptad=MCP-40H:length=114.0:mismatch=18.0:qcovhsp=99.1:qend=115.0:qstart=2.0:ref_name=GB_GCA_003151595.1_protein.faa_PLXW01000111.1_17@PF00015_full_PFAM.291.463:scovhsp=66.3:send=114.0:sstart=1.0])0:5e-09[&&NHX:Sample_counter=rhiztom1--1||rhiztom2--1:Type_counter=capture--2:besthit_avg=84.2:besthit_max=84.2:besthit_min=84.2:besthit_std=0:besthit_sum=84.2:bitscore_avg=184.0:bitscore_max=184.0:bitscore_min=184.0:bitscore_std=0:bitscore_sum=184.0:capture_class_counter=c__Phycisphaerae--2:capture_domain_counter=d__Bacteria--2:capture_family_counter=f__UBA1924--2:capture_genus_counter=g__UBA6054--2:capture_order_counter=o__Phycisphaerales--2:capture_phylum_counter=p__Planctomycetota--2:capture_species_counter=s__UBA6054 sp002429045--2:evalue_avg=1.74e-60:evalue_max=1.74e-60:evalue_min=1.74e-60:evalue_std=0:evalue_sum=1.74e-60:gapopen_avg=0.0:gapopen_max=0.0:gapopen_min=0.0:gapopen_std=0:gapopen_sum=0.0:gtdb_class_counter=:gtdb_domain_counter=:gtdb_family_counter=:gtdb_genus_counter=:gtdb_order_counter=:gtdb_phylum_counter=:gtdb_species_counter=:heptad_counter=MCP-40H--2:lbd_counter=:length_avg=114.0:length_max=114.0:length_min=114.0:length_std=0:length_sum=114.0:mismatch_avg=18.0:mismatch_max=18.0:mismatch_min=18.0:mismatch_std=0:mismatch_sum=18.0:name=N176920:qcovhsp_avg=99.1:qcovhsp_max=99.1:qcovhsp_min=99.1:qcovhsp_std=0:qcovhsp_sum=99.1:qend_avg=115.0:qend_max=115.0:qend_min=115.0:qend_std=0:qend_sum=115.0:qstart_avg=2.0:qstart_max=2.0:qstart_min=2.0:qstart_std=0:qstart_sum=2.0:ref_name_counter=GB_GCA_003151595.1_protein.faa_PLXW01000111.1_17@PF00015_full_PFAM.291.463--1:scovhsp_avg=66.3:scovhsp_max=66.3:scovhsp_min=66.3:scovhsp_std=0:scovhsp_sum=66.3:send_avg=114.0:send_max=114.0:send_min=114.0:send_std=0:send_sum=114.0:sstart_avg=1.0:sstart_max=1.0:sstart_min=1.0:sstart_std=0:sstart_sum=1.0])1:0.134287[&&NHX:Sample_counter=rhiztom1--1||rhiztom2--1||rhiztom3--1:Type_counter=capture--3:besthit_avg=84.2:besthit_max=84.2:besthit_min=84.2:besthit_std=0:besthit_sum=84.2:bitscore_avg=184.0:bitscore_max=184.0:bitscore_min=184.0:bitscore_std=0:bitscore_sum=184.0:capture_class_counter=c__Phycisphaerae--3:capture_domain_counter=d__Bacteria--3:capture_family_counter=f__UBA1924--3:capture_genus_counter=g__UBA6054--3:capture_order_counter=o__Phycisphaerales--3:capture_phylum_counter=p__Planctomycetota--3:capture_species_counter=s__UBA6054 sp002429045--3:evalue_avg=1.74e-60:evalue_max=1.74e-60:evalue_min=1.74e-60:evalue_std=0:evalue_sum=1.74e-60:gapopen_avg=0.0:gapopen_max=0.0:gapopen_min=0.0:gapopen_std=0:gapopen_sum=0.0:gtdb_class_counter=:gtdb_domain_counter=:gtdb_family_counter=:gtdb_genus_counter=:gtdb_order_counter=:gtdb_phylum_counter=:gtdb_species_counter=:heptad_counter=MCP-40H--3:lbd_counter=:length_avg=114.0:length_max=114.0:length_min=114.0:length_std=0:length_sum=114.0:mismatch_avg=18.0:mismatch_max=18.0:mismatch_min=18.0:mismatch_std=0:mismatch_sum=18.0:name=N176921:qcovhsp_avg=99.1:qcovhsp_max=99.1:qcovhsp_min=99.1:qcovhsp_std=0:qcovhsp_sum=99.1:qend_avg=115.0:qend_max=115.0:qend_min=115.0:qend_std=0:qend_sum=115.0:qstart_avg=2.0:qstart_max=2.0:qstart_min=2.0:qstart_std=0:qstart_sum=2.0:ref_name_counter=GB_GCA_003151595.1_protein.faa_PLXW01000111.1_17@PF00015_full_PFAM.291.463--1:scovhsp_avg=66.3:scovhsp_max=66.3:scovhsp_min=66.3:scovhsp_std=0:scovhsp_sum=66.3:send_avg=114.0:send_max=114.0:send_min=114.0:send_std=0:send_sum=114.0:sstart_avg=1.0:sstart_max=1.0:sstart_min=1.0:sstart_std=0:sstart_sum=1.0],((((GB_GCA_005884255.1_protein.faa_VBDL01000169.1_3@PF00015_full_PFAM.291.473:0.0181299[&&NHX:Type=GTDB:gtdb_class=c__Gammaproteobacteria:gtdb_domain=d__Bacteria:gtdb_family=f__Burkholderiaceae:gtdb_genus=g__VBDL01:gtdb_order=o__Burkholderiales:gtdb_phylum=p__Proteobacteria:gtdb_species=s__VBDL01 sp005884255:heptad=MCP-40H:species=d__Bacteria_p__Proteobacteria_c__Gammaproteobacteria_o__Burkholderiales_f__Burkholderiaceae_g__VBDL01_s__VBDL01 sp005884255],7ae9b3fe-53a0-402d-91de-cf7160ae2403_4@MCPsignal.23.167:0.0362667[&&NHX:Sample=rhiztom1:Type=capture:besthit=91.7:bitscore=169.0:capture_class=c__Gammaproteobacteria:capture_domain=d__Bacteria:capture_family=f__Burkholderiaceae:capture_genus=g__Giesbergeria:capture_order=o__Burkholderiales:capture_phylum=p__Proteobacteria:capture_species=s__Giesbergeria granuli:evalue=9.03e-54:gapopen=0.0:heptad=MCP-44H:length=144.0:mismatch=12.0:qcovhsp=100.0:qend=144.0:qstart=1.0:ref_name=GB_GCA_005884255.1_protein.faa_VBDL01000169.1_3@PF00015_full_PFAM.291.473:scovhsp=79.1:send=164.0:sstart=21.0])0.921:0.0305352[&&NHX:Sample_counter=rhiztom1--1:Type_counter=GTDB--1||capture--1:besthit_avg=91.7:besthit_max=91.7:besthit_min=91.7:besthit_std=0:besthit_sum=91.7:bitscore_avg=169.0:bitscore_max=169.0:bitscore_min=169.0:bitscore_std=0:bitscore_sum=169.0:capture_class_counter=c__Gammaproteobacteria--1:capture_domain_counter=d__Bacteria--1:capture_family_counter=f__Burkholderiaceae--1:capture_genus_counter=g__Giesbergeria--1:capture_order_counter=o__Burkholderiales--1:capture_phylum_counter=p__Proteobacteria--1:capture_species_counter=s__Giesbergeria granuli--1:evalue_avg=9.03e-54:evalue_max=9.03e-54:evalue_min=9.03e-54:evalue_std=0:evalue_sum=9.03e-54:gapopen_avg=0.0:gapopen_max=0.0:gapopen_min=0.0:gapopen_std=0:gapopen_sum=0.0:gtdb_class_counter=c__Gammaproteobacteria--1:gtdb_domain_counter=d__Bacteria--1:gtdb_family_counter=f__Burkholderiaceae--1:gtdb_genus_counter=g__VBDL01--1:gtdb_order_counter=o__Burkholderiales--1:gtdb_phylum_counter=p__Proteobacteria--1:gtdb_species_counter=s__VBDL01 sp005884255--1:heptad_counter=MCP-40H--1||MCP-44H--1:lbd_counter=:lca_tree=s__VBDL01 sp005884255:length_avg=144.0:length_max=144.0:length_min=144.0:length_std=0:length_sum=144.0:mismatch_avg=12.0:mismatch_max=12.0:mismatch_min=12.0:mismatch_std=0:mismatch_sum=12.0:name=N176924:qcovhsp_avg=100.0:qcovhsp_max=100.0:qcovhsp_min=100.0:qcovhsp_std=0:qcovhsp_sum=100.0:qend_avg=144.0:qend_max=144.0:qend_min=144.0:qend_std=0:qend_sum=144.0:qstart_avg=1.0:qstart_max=1.0:qstart_min=1.0:qstart_std=0:qstart_sum=1.0:ref_name_counter=GB_GCA_005884255.1_protein.faa_VBDL01000169.1_3@PF00015_full_PFAM.291.473--1:scovhsp_avg=79.1:scovhsp_max=79.1:scovhsp_min=79.1:scovhsp_std=0:scovhsp_sum=79.1:send_avg=164.0:send_max=164.0:send_min=164.0:send_std=0:send_sum=164.0:sstart_avg=21.0:sstart_max=21.0:sstart_min=21.0:sstart_std=0:sstart_sum=21.0],6a475b1d-14ca-4d7b-a337-1ca8072463a6_1@MCPsignal.63.228:0.0686445[&&NHX:Sample=rhizpot1:Type=capture:besthit=83.8:bitscore=240.0:capture_class=c__Gammaproteobacteria:capture_domain=d__Bacteria:capture_family=f__Burkholderiaceae:capture_genus=g__Burkholderia:capture_order=o__Burkholderiales:capture_phylum=p__Proteobacteria:capture_species=s__Burkholderia stagnalis:evalue=1.29e-81:gapopen=0.0:heptad=MCP-40H:length=160.0:mismatch=26.0:qcovhsp=97.0:qend=165.0:qstart=6.0:ref_name=GB_GCA_001771935.1_protein.faa_MERD01000051.1_17@PF00015_full_PFAM.295.472:scovhsp=90.4:send=160.0:sstart=1.0])0.872:0.0241033[&&NHX:Sample_counter=rhizpot1--1||rhiztom1--1:Type_counter=GTDB--1||capture--2:besthit_avg=87.75:besthit_max=91.7:besthit_min=83.8:besthit_std=5.5861435713737295:besthit_sum=175.5:bitscore_avg=204.5:bitscore_max=240.0:bitscore_min=169.0:bitscore_std=50.204581464244875:bitscore_sum=409.0:capture_class_counter=c__Gammaproteobacteria--2:capture_domain_counter=d__Bacteria--2:capture_family_counter=f__Burkholderiaceae--2:capture_genus_counter=g__Burkholderia--1||g__Giesbergeria--1:capture_order_counter=o__Burkholderiales--2:capture_phylum_counter=p__Proteobacteria--2:capture_species_counter=s__Burkholderia stagnalis--1||s__Giesbergeria granuli--1:evalue_avg=4.515e-54:evalue_max=9.03e-54:evalue_min=1.29e-81:evalue_std=6.385174234114524e-54:evalue_sum=9.03e-54:gapopen_avg=0.0:gapopen_max=0.0:gapopen_min=0.0:gapopen_std=0.0:gapopen_sum=0.0:gtdb_class_counter=c__Gammaproteobacteria--1:gtdb_domain_counter=d__Bacteria--1:gtdb_family_counter=f__Burkholderiaceae--1:gtdb_genus_counter=g__VBDL01--1:gtdb_order_counter=o__Burkholderiales--1:gtdb_phylum_counter=p__Proteobacteria--1:gtdb_species_counter=s__VBDL01 sp005884255--1:heptad_counter=MCP-40H--2||MCP-44H--1:lbd_counter=:lca_tree=s__VBDL01 sp005884255:length_avg=152.0:length_max=160.0:length_min=144.0:length_std=11.313708498984761:length_sum=304.0:mismatch_avg=19.0:mismatch_max=26.0:mismatch_min=12.0:mismatch_std=9.899494936611665:mismatch_sum=38.0:name=N176926:qcovhsp_avg=98.5:qcovhsp_max=100.0:qcovhsp_min=97.0:qcovhsp_std=2.1213203435596424:qcovhsp_sum=197.0:qend_avg=154.5:qend_max=165.0:qend_min=144.0:qend_std=14.849242404917497:qend_sum=309.0:qstart_avg=3.5:qstart_max=6.0:qstart_min=1.0:qstart_std=3.5355339059327378:qstart_sum=7.0:ref_name_counter=GB_GCA_001771935.1_protein.faa_MERD01000051.1_17@PF00015_full_PFAM.295.472--1||GB_GCA_005884255.1_protein.faa_VBDL01000169.1_3@PF00015_full_PFAM.291.473--1:scovhsp_avg=84.75:scovhsp_max=90.4:scovhsp_min=79.1:scovhsp_std=7.990306627407995:scovhsp_sum=169.5:send_avg=162.0:send_max=164.0:send_min=160.0:send_std=2.8284271247461903:send_sum=324.0:sstart_avg=11.0:sstart_max=21.0:sstart_min=1.0:sstart_std=14.142135623730951:sstart_sum=22.0],RS_GCF_001425785.1_protein.faa_NZ_LMDI01000001.1_128@PF00015_full_PFAM.283.470:0.0304702[&&NHX:Type=GTDB:gtdb_class=c__Gammaproteobacteria:gtdb_domain=d__Bacteria:gtdb_family=f__Burkholderiaceae:gtdb_genus=g__Rhizobacter:gtdb_order=o__Burkholderiales:gtdb_phylum=p__Proteobacteria:gtdb_species=s__Rhizobacter sp001425785:heptad=MCP-40H:species=d__Bacteria_p__Proteobacteria_c__Gammaproteobacteria_o__Burkholderiales_f__Burkholderiaceae_g__Rhizobacter_s__Rhizobacter sp001425785])0.926:0.0273733[&&NHX:Sample_counter=rhizpot1--1||rhiztom1--1:Type_counter=GTDB--2||capture--2:besthit_avg=87.75:besthit_max=91.7:besthit_min=83.8:besthit_std=5.5861435713737295:besthit_sum=175.5:bitscore_avg=204.5:bitscore_max=240.0:bitscore_min=169.0:bitscore_std=50.204581464244875:bitscore_sum=409.0:capture_class_counter=c__Gammaproteobacteria--2:capture_domain_counter=d__Bacteria--2:capture_family_counter=f__Burkholderiaceae--2:capture_genus_counter=g__Burkholderia--1||g__Giesbergeria--1:capture_order_counter=o__Burkholderiales--2:capture_phylum_counter=p__Proteobacteria--2:capture_species_counter=s__Burkholderia stagnalis--1||s__Giesbergeria granuli--1:evalue_avg=4.515e-54:evalue_max=9.03e-54:evalue_min=1.29e-81:evalue_std=6.385174234114524e-54:evalue_sum=9.03e-54:gapopen_avg=0.0:gapopen_max=0.0:gapopen_min=0.0:gapopen_std=0.0:gapopen_sum=0.0:gtdb_class_counter=c__Gammaproteobacteria--2:gtdb_domain_counter=d__Bacteria--2:gtdb_family_counter=f__Burkholderiaceae--2:gtdb_genus_counter=g__Rhizobacter--1||g__VBDL01--1:gtdb_order_counter=o__Burkholderiales--2:gtdb_phylum_counter=p__Proteobacteria--2:gtdb_species_counter=s__Rhizobacter sp001425785--1||s__VBDL01 sp005884255--1:heptad_counter=MCP-40H--3||MCP-44H--1:lbd_counter=:lca_tree=f__Burkholderiaceae:length_avg=152.0:length_max=160.0:length_min=144.0:length_std=11.313708498984761:length_sum=304.0:mismatch_avg=19.0:mismatch_max=26.0:mismatch_min=12.0:mismatch_std=9.899494936611665:mismatch_sum=38.0:name=N176928:qcovhsp_avg=98.5:qcovhsp_max=100.0:qcovhsp_min=97.0:qcovhsp_std=2.1213203435596424:qcovhsp_sum=197.0:qend_avg=154.5:qend_max=165.0:qend_min=144.0:qend_std=14.849242404917497:qend_sum=309.0:qstart_avg=3.5:qstart_max=6.0:qstart_min=1.0:qstart_std=3.5355339059327378:qstart_sum=7.0:ref_name_counter=GB_GCA_001771935.1_protein.faa_MERD01000051.1_17@PF00015_full_PFAM.295.472--1||GB_GCA_005884255.1_protein.faa_VBDL01000169.1_3@PF00015_full_PFAM.291.473--1:scovhsp_avg=84.75:scovhsp_max=90.4:scovhsp_min=79.1:scovhsp_std=7.990306627407995:scovhsp_sum=169.5:send_avg=162.0:send_max=164.0:send_min=160.0:send_std=2.8284271247461903:send_sum=324.0:sstart_avg=11.0:sstart_max=21.0:sstart_min=1.0:sstart_std=14.142135623730951:sstart_sum=22.0],(eb8b6a63-b7fa-421b-be73-b0f6adfca19e_4@MCPsignal.46.202:5e-09[&&NHX:Sample=rhiztom2:Type=capture:besthit=87.7:bitscore=241.0:capture_class=c__Alphaproteobacteria:capture_domain=d__Bacteria:capture_family=f__Beijerinckiaceae:capture_genus=g__Methylobacterium:capture_order=o__Rhizobiales:capture_phylum=p__Proteobacteria:capture_species=s__Methylobacterium sp008040085:evalue=4.47e-82:gapopen=0.0:heptad=MCP-40H:length=155.0:mismatch=19.0:qcovhsp=99.4:qend=156.0:qstart=2.0:ref_name=GB_GCA_001771935.1_protein.faa_MERD01000051.1_17@PF00015_full_PFAM.295.472:scovhsp=87.6:send=160.0:sstart=6.0],cefdfc30-8043-436f-a565-1181cb805c2d_1@MCPsignal.197.350:0.0111699[&&NHX:Sample=rhiztom3:Type=capture:capture_class=c__Alphaproteobacteria:capture_domain=d__Bacteria:capture_family=f__Beijerinckiaceae:capture_genus=g__Methylobacterium:capture_order=o__Rhizobiales:capture_phylum=p__Proteobacteria:capture_species=s__Methylobacterium sp008040085:heptad=MCP-40H])1:0.0970773[&&NHX:Sample_counter=rhiztom2--1||rhiztom3--1:Type_counter=capture--2:besthit_avg=87.7:besthit_max=87.7:besthit_min=87.7:besthit_std=0:besthit_sum=87.7:bitscore_avg=241.0:bitscore_max=241.0:bitscore_min=241.0:bitscore_std=0:bitscore_sum=241.0:capture_class_counter=c__Alphaproteobacteria--2:capture_domain_counter=d__Bacteria--2:capture_family_counter=f__Beijerinckiaceae--2:capture_genus_counter=g__Methylobacterium--2:capture_order_counter=o__Rhizobiales--2:capture_phylum_counter=p__Proteobacteria--2:capture_species_counter=s__Methylobacterium sp008040085--2:evalue_avg=4.47e-82:evalue_max=4.47e-82:evalue_min=4.47e-82:evalue_std=0:evalue_sum=4.47e-82:gapopen_avg=0.0:gapopen_max=0.0:gapopen_min=0.0:gapopen_std=0:gapopen_sum=0.0:gtdb_class_counter=:gtdb_domain_counter=:gtdb_family_counter=:gtdb_genus_counter=:gtdb_order_counter=:gtdb_phylum_counter=:gtdb_species_counter=:heptad_counter=MCP-40H--2:lbd_counter=:length_avg=155.0:length_max=155.0:length_min=155.0:length_std=0:length_sum=155.0:mismatch_avg=19.0:mismatch_max=19.0:mismatch_min=19.0:mismatch_std=0:mismatch_sum=19.0:name=N176931:qcovhsp_avg=99.4:qcovhsp_max=99.4:qcovhsp_min=99.4:qcovhsp_std=0:qcovhsp_sum=99.4:qend_avg=156.0:qend_max=156.0:qend_min=156.0:qend_std=0:qend_sum=156.0:qstart_avg=2.0:qstart_max=2.0:qstart_min=2.0:qstart_std=0:qstart_sum=2.0:ref_name_counter=GB_GCA_001771935.1_protein.faa_MERD01000051.1_17@PF00015_full_PFAM.295.472--1:scovhsp_avg=87.6:scovhsp_max=87.6:scovhsp_min=87.6:scovhsp_std=0:scovhsp_sum=87.6:send_avg=160.0:send_max=160.0:send_min=160.0:send_std=0:send_sum=160.0:sstart_avg=6.0:sstart_max=6.0:sstart_min=6.0:sstart_std=0:sstart_sum=6.0])0.59:0.00323107[&&NHX:Sample_counter=rhizpot1--1||rhiztom1--1||rhiztom2--1||rhiztom3--1:Type_counter=GTDB--2||capture--4:besthit_avg=87.73333333333333:besthit_max=91.7:besthit_min=83.8:besthit_std=3.9501054838236103:besthit_sum=263.2:bitscore_avg=216.66666666666666:bitscore_max=241.0:bitscore_min=169.0:bitscore_std=41.28357219685977:bitscore_sum=650.0:capture_class_counter=c__Alphaproteobacteria--2||c__Gammaproteobacteria--2:capture_domain_counter=d__Bacteria--4:capture_family_counter=f__Beijerinckiaceae--2||f__Burkholderiaceae--2:capture_genus_counter=g__Burkholderia--1||g__Giesbergeria--1||g__Methylobacterium--2:capture_order_counter=o__Burkholderiales--2||o__Rhizobiales--2:capture_phylum_counter=p__Proteobacteria--4:capture_species_counter=s__Burkholderia stagnalis--1||s__Giesbergeria granuli--1||s__Methylobacterium sp008040085--2:evalue_avg=3.01e-54:evalue_max=9.03e-54:evalue_min=4.47e-82:evalue_std=5.2134729307823213e-54:evalue_sum=9.03e-54:gapopen_avg=0.0:gapopen_max=0.0:gapopen_min=0.0:gapopen_std=0.0:gapopen_sum=0.0:gtdb_class_counter=c__Gammaproteobacteria--2:gtdb_domain_counter=d__Bacteria--2:gtdb_family_counter=f__Burkholderiaceae--2:gtdb_genus_counter=g__Rhizobacter--1||g__VBDL01--1:gtdb_order_counter=o__Burkholderiales--2:gtdb_phylum_counter=p__Proteobacteria--2:gtdb_species_counter=s__Rhizobacter sp001425785--1||s__VBDL01 sp005884255--1:heptad_counter=MCP-40H--5||MCP-44H--1:lbd_counter=:lca_tree=f__Burkholderiaceae:length_avg=153.0:length_max=160.0:length_min=144.0:length_std=8.18535277187245:length_sum=459.0:mismatch_avg=19.0:mismatch_max=26.0:mismatch_min=12.0:mismatch_std=7.0:mismatch_sum=57.0:name=N176932:qcovhsp_avg=98.8:qcovhsp_max=100.0:qcovhsp_min=97.0:qcovhsp_std=1.5874507866387553:qcovhsp_sum=296.4:qend_avg=155.0:qend_max=165.0:qend_min=144.0:qend_std=10.535653752852738:qend_sum=465.0:qstart_avg=3.0:qstart_max=6.0:qstart_min=1.0:qstart_std=2.6457513110645907:qstart_sum=9.0:ref_name_counter=GB_GCA_001771935.1_protein.faa_MERD01000051.1_17@PF00015_full_PFAM.295.472--2||GB_GCA_005884255.1_protein.faa_VBDL01000169.1_3@PF00015_full_PFAM.291.473--1:scovhsp_avg=85.7:scovhsp_max=90.4:scovhsp_min=79.1:scovhsp_std=5.884725991921804:scovhsp_sum=257.1:send_avg=161.33333333333334:send_max=164.0:send_min=160.0:send_std=2.3094010767585034:send_sum=484.0:sstart_avg=9.333333333333334:sstart_max=21.0:sstart_min=1.0:sstart_std=10.408329997330663:sstart_sum=28.0])0.796:0.0108454[&&NHX:Sample_counter=rhizpot1--1||rhiztom1--2||rhiztom2--2||rhiztom3--2:Type_counter=GTDB--2||capture--7:besthit_avg=86.85000000000001:besthit_max=91.7:besthit_min=83.8:besthit_std=3.677408507812716:besthit_sum=347.40000000000003:bitscore_avg=208.5:bitscore_max=241.0:bitscore_min=169.0:bitscore_std=37.456641600656084:bitscore_sum=834.0:capture_class_counter=c__Alphaproteobacteria--2||c__Gammaproteobacteria--2||c__Phycisphaerae--3:capture_domain_counter=d__Bacteria--7:capture_family_counter=f__Beijerinckiaceae--2||f__Burkholderiaceae--2||f__UBA1924--3:capture_genus_counter=g__Burkholderia--1||g__Giesbergeria--1||g__Methylobacterium--2||g__UBA6054--3:capture_order_counter=o__Burkholderiales--2||o__Phycisphaerales--3||o__Rhizobiales--2:capture_phylum_counter=p__Planctomycetota--3||p__Proteobacteria--4:capture_species_counter=s__Burkholderia stagnalis--1||s__Giesbergeria granuli--1||s__Methylobacterium sp008040085--2||s__UBA6054 sp002429045--3:evalue_avg=2.257500435e-54:evalue_max=9.03e-54:evalue_min=4.47e-82:evalue_std=4.5149997100000743e-54:evalue_sum=9.03000174e-54:gapopen_avg=0.0:gapopen_max=0.0:gapopen_min=0.0:gapopen_std=0.0:gapopen_sum=0.0:gtdb_class_counter=c__Gammaproteobacteria--2:gtdb_domain_counter=d__Bacteria--2:gtdb_family_counter=f__Burkholderiaceae--2:gtdb_genus_counter=g__Rhizobacter--1||g__VBDL01--1:gtdb_order_counter=o__Burkholderiales--2:gtdb_phylum_counter=p__Proteobacteria--2:gtdb_species_counter=s__Rhizobacter sp001425785--1||s__VBDL01 sp005884255--1:heptad_counter=MCP-40H--8||MCP-44H--1:lbd_counter=:lca_tree=f__Burkholderiaceae:length_avg=143.25:length_max=160.0:length_min=114.0:length_std=20.61350689879494:length_sum=573.0:mismatch_avg=18.75:mismatch_max=26.0:mismatch_min=12.0:mismatch_std=5.737304826019502:mismatch_sum=75.0:name=N176933:qcovhsp_avg=98.875:qcovhsp_max=100.0:qcovhsp_min=97.0:qcovhsp_std=1.3047988350699893:qcovhsp_sum=395.5:qend_avg=145.0:qend_max=165.0:qend_min=115.0:qend_std=21.77154105707724:qend_sum=580.0:qstart_avg=2.75:qstart_max=6.0:qstart_min=1.0:qstart_std=2.217355782608345:qstart_sum=11.0:ref_name_counter=GB_GCA_001771935.1_protein.faa_MERD01000051.1_17@PF00015_full_PFAM.295.472--2||GB_GCA_003151595.1_protein.faa_PLXW01000111.1_17@PF00015_full_PFAM.291.463--1||GB_GCA_005884255.1_protein.faa_VBDL01000169.1_3@PF00015_full_PFAM.291.473--1:scovhsp_avg=80.85:scovhsp_max=90.4:scovhsp_min=66.3:scovhsp_std=10.824817165507541:scovhsp_sum=323.4:send_avg=149.5:send_max=164.0:send_min=114.0:send_std=23.74166520416516:send_sum=598.0:sstart_avg=7.25:sstart_max=21.0:sstart_min=1.0:sstart_std=9.464847243000456:sstart_sum=29.0],((((((6c89b23f-dc91-4dcb-a117-76817d72e312_6@MCPsignal.141.254:0.00758893[&&NHX:Sample=rhiztom3:Type=capture:besthit=88.2:bitscore=179.0:capture_class=c__Alphaproteobacteria:capture_domain=d__Bacteria:capture_family=f__Sphingomonadaceae:capture_genus=g__34-65-8:capture_order=o__Sphingomonadales:capture_phylum=p__Proteobacteria:capture_species=s__34-65-8 sp002278985:evalue=1.79e-58:gapopen=0.0:heptad=MCP-40H:length=110.0:mismatch=13.0:qcovhsp=97.3:qend=112.0:qstart=3.0:ref_name=GB_GCA_001771935.1_protein.faa_MERD01000051.1_17@PF00015_full_PFAM.295.472:scovhsp=62.1:send=113.0:sstart=4.0],dd12b27f-442b-4caf-902a-b3178faefe81_3@MCPsignal.145.310:5e-09[&&NHX:Sample=rhiztom3:Type=capture:besthit=87.6:bitscore=196.0:capture_class=c__Alphaproteobacteria:capture_domain=d__Bacteria:capture_family=f__Sphingomonadaceae:capture_genus=g__34-65-8:capture_order=o__Sphingomonadales:capture_phylum=p__Proteobacteria:capture_species=s__34-65-8 sp002278985:evalue=3.9e-64:gapopen=0.0:heptad=MCP-40H:length=161.0:mismatch=20.0:qcovhsp=97.6:qend=165.0:qstart=5.0:ref_name=GB_GCA_015654725.1_protein.faa_JAATGI010000080.1_4@PF00015_full_PFAM.294.470:scovhsp=91.5:send=161.0:sstart=1.0])0:5e-09[&&NHX:Sample_counter=rhiztom3--2:Type_counter=capture--2:besthit_avg=87.9:besthit_max=88.2:besthit_min=87.6:besthit_std=0.4242640687119345:besthit_sum=175.8:bitscore_avg=187.5:bitscore_max=196.0:bitscore_min=179.0:bitscore_std=12.020815280171307:bitscore_sum=375.0:capture_class_counter=c__Alphaproteobacteria--2:capture_domain_counter=d__Bacteria--2:capture_family_counter=f__Sphingomonadaceae--2:capture_genus_counter=g__34-65-8--2:capture_order_counter=o__Sphingomonadales--2:capture_phylum_counter=p__Proteobacteria--2:capture_species_counter=s__34-65-8 sp002278985--2:evalue_avg=8.9500195e-59:evalue_max=1.79e-58:evalue_min=3.9e-64:evalue_std=1.2657183806074736e-58:evalue_sum=1.7900039e-58:gapopen_avg=0.0:gapopen_max=0.0:gapopen_min=0.0:gapopen_std=0.0:gapopen_sum=0.0:gtdb_class_counter=:gtdb_domain_counter=:gtdb_family_counter=:gtdb_genus_counter=:gtdb_order_counter=:gtdb_phylum_counter=:gtdb_species_counter=:heptad_counter=MCP-40H--2:lbd_counter=:length_avg=135.5:length_max=161.0:length_min=110.0:length_std=36.062445840513924:length_sum=271.0:mismatch_avg=16.5:mismatch_max=20.0:mismatch_min=13.0:mismatch_std=4.949747468305833:mismatch_sum=33.0:name=N176936:qcovhsp_avg=97.44999999999999:qcovhsp_max=97.6:qcovhsp_min=97.3:qcovhsp_std=0.21213203435596226:qcovhsp_sum=194.89999999999998:qend_avg=138.5:qend_max=165.0:qend_min=112.0:qend_std=37.476659402887016:qend_sum=277.0:qstart_avg=4.0:qstart_max=5.0:qstart_min=3.0:qstart_std=1.4142135623730951:qstart_sum=8.0:ref_name_counter=GB_GCA_001771935.1_protein.faa_MERD01000051.1_17@PF00015_full_PFAM.295.472--1||GB_GCA_015654725.1_protein.faa_JAATGI010000080.1_4@PF00015_full_PFAM.294.470--1:scovhsp_avg=76.8:scovhsp_max=91.5:scovhsp_min=62.1:scovhsp_std=20.788939366884495:scovhsp_sum=153.6:send_avg=137.0:send_max=161.0:send_min=113.0:send_std=33.94112549695428:send_sum=274.0:sstart_avg=2.5:sstart_max=4.0:sstart_min=1.0:sstart_std=2.1213203435596424:sstart_sum=5.0],85c306c8-de74-43cd-baf1-7253cc7f562b_3@MCPsignal.22.118:5e-09[&&NHX:Sample=rhiztom3:Type=capture:besthit=88.5:bitscore=155.0:capture_class=c__Actinomycetia:capture_domain=d__Bacteria:capture_family=f__Micromonosporaceae:capture_genus=g__Virgisporangium:capture_order=o__Mycobacteriales:capture_phylum=p__Actinobacteriota:capture_species=s__Virgisporangium aurantiacum:evalue=3.38e-49:gapopen=0.0:heptad=MCP-44H:length=96.0:mismatch=11.0:qcovhsp=100.0:qend=96.0:qstart=1.0:ref_name=GB_GCA_001771935.1_protein.faa_MERD01000051.1_17@PF00015_full_PFAM.295.472:scovhsp=54.2:send=160.0:sstart=65.0])0.954:0.0397042[&&NHX:Sample_counter=rhiztom3--3:Type_counter=capture--3:besthit_avg=88.09999999999998:besthit_max=88.5:besthit_min=87.6:besthit_std=0.45825756949558744:besthit_sum=264.29999999999995:bitscore_avg=176.66666666666666:bitscore_max=196.0:bitscore_min=155.0:bitscore_std=20.5993527406405:bitscore_sum=530.0:capture_class_counter=c__Actinomycetia--1||c__Alphaproteobacteria--2:capture_domain_counter=d__Bacteria--3:capture_family_counter=f__Micromonosporaceae--1||f__Sphingomonadaceae--2:capture_genus_counter=g__34-65-8--2||g__Virgisporangium--1:capture_order_counter=o__Mycobacteriales--1||o__Sphingomonadales--2:capture_phylum_counter=p__Actinobacteriota--1||p__Proteobacteria--2:capture_species_counter=s__34-65-8 sp002278985--2||s__Virgisporangium aurantiacum--1:evalue_avg=1.1266666672633346e-49:evalue_max=3.38e-49:evalue_min=3.9e-64:evalue_std=1.951443909344205e-49:evalue_sum=3.3800000017900037e-49:gapopen_avg=0.0:gapopen_max=0.0:gapopen_min=0.0:gapopen_std=0.0:gapopen_sum=0.0:gtdb_class_counter=:gtdb_domain_counter=:gtdb_family_counter=:gtdb_genus_counter=:gtdb_order_counter=:gtdb_phylum_counter=:gtdb_species_counter=:heptad_counter=MCP-40H--2||MCP-44H--1:lbd_counter=:length_avg=122.33333333333333:length_max=161.0:length_min=96.0:length_std=34.210134950527944:length_sum=367.0:mismatch_avg=14.666666666666666:mismatch_max=20.0:mismatch_min=11.0:mismatch_std=4.725815626252608:mismatch_sum=44.0:name=N176938:qcovhsp_avg=98.3:qcovhsp_max=100.0:qcovhsp_min=97.3:qcovhsp_std=1.4798648586948764:qcovhsp_sum=294.9:qend_avg=124.33333333333333:qend_max=165.0:qend_min=96.0:qend_std=36.11555528208494:qend_sum=373.0:qstart_avg=3.0:qstart_max=5.0:qstart_min=1.0:qstart_std=2.0:qstart_sum=9.0:ref_name_counter=GB_GCA_001771935.1_protein.faa_MERD01000051.1_17@PF00015_full_PFAM.295.472--2||GB_GCA_015654725.1_protein.faa_JAATGI010000080.1_4@PF00015_full_PFAM.294.470--1:scovhsp_avg=69.26666666666667:scovhsp_max=91.5:scovhsp_min=54.2:scovhsp_std=19.65561836558019:scovhsp_sum=207.8:send_avg=144.66666666666666:send_max=161.0:send_min=113.0:send_std=27.42869543622761:send_sum=434.0:sstart_avg=23.333333333333332:sstart_max=65.0:sstart_min=1.0:sstart_std=36.11555528208494:sstart_sum=70.0],GB_GCA_016209895.1_protein.faa_JACQVH010000261.1_39@PF00015_full_PFAM.298.467:0.0845155[&&NHX:Type=GTDB:gtdb_class=c__Hydrogenedentia:gtdb_domain=d__Bacteria:gtdb_family=f__SLHB01:gtdb_genus=g__JACQVH01:gtdb_order=o__Hydrogenedentiales:gtdb_phylum=p__Hydrogenedentota:gtdb_species=s__JACQVH01 sp016209895:heptad=MCP-40H:species=d__Bacteria_p__Hydrogenedentota_c__Hydrogenedentia_o__Hydrogenedentiales_f__SLHB01_g__JACQVH01_s__JACQVH01 sp016209895])0.344:0.0151496[&&NHX:Sample_counter=rhiztom3--3:Type_counter=GTDB--1||capture--3:besthit_avg=88.10000000000001:besthit_max=88.5:besthit_min=87.6:besthit_std=0.4582575694955874:besthit_sum=264.3:bitscore_avg=176.66666666666666:bitscore_max=196.0:bitscore_min=155.0:bitscore_std=20.5993527406405:bitscore_sum=530.0:capture_class_counter=c__Actinomycetia--1||c__Alphaproteobacteria--2:capture_domain_counter=d__Bacteria--3:capture_family_counter=f__Micromonosporaceae--1||f__Sphingomonadaceae--2:capture_genus_counter=g__34-65-8--2||g__Virgisporangium--1:capture_order_counter=o__Mycobacteriales--1||o__Sphingomonadales--2:capture_phylum_counter=p__Actinobacteriota--1||p__Proteobacteria--2:capture_species_counter=s__34-65-8 sp002278985--2||s__Virgisporangium aurantiacum--1:evalue_avg=1.1266666672633346e-49:evalue_max=3.38e-49:evalue_min=3.9e-64:evalue_std=1.9514439093442055e-49:evalue_sum=3.3800000017900037e-49:gapopen_avg=0.0:gapopen_max=0.0:gapopen_min=0.0:gapopen_std=0.0:gapopen_sum=0.0:gtdb_class_counter=c__Hydrogenedentia--1:gtdb_domain_counter=d__Bacteria--1:gtdb_family_counter=f__SLHB01--1:gtdb_genus_counter=g__JACQVH01--1:gtdb_order_counter=o__Hydrogenedentiales--1:gtdb_phylum_counter=p__Hydrogenedentota--1:gtdb_species_counter=s__JACQVH01 sp016209895--1:heptad_counter=MCP-40H--3||MCP-44H--1:lbd_counter=:lca_tree=s__JACQVH01 sp016209895:length_avg=122.33333333333333:length_max=161.0:length_min=96.0:length_std=34.21013495052794:length_sum=367.0:mismatch_avg=14.666666666666666:mismatch_max=20.0:mismatch_min=11.0:mismatch_std=4.725815626252608:mismatch_sum=44.0:name=N176940:qcovhsp_avg=98.3:qcovhsp_max=100.0:qcovhsp_min=97.3:qcovhsp_std=1.4798648586948764:qcovhsp_sum=294.9:qend_avg=124.33333333333333:qend_max=165.0:qend_min=96.0:qend_std=36.11555528208494:qend_sum=373.0:qstart_avg=3.0:qstart_max=5.0:qstart_min=1.0:qstart_std=2.0:qstart_sum=9.0:ref_name_counter=GB_GCA_001771935.1_protein.faa_MERD01000051.1_17@PF00015_full_PFAM.295.472--2||GB_GCA_015654725.1_protein.faa_JAATGI010000080.1_4@PF00015_full_PFAM.294.470--1:scovhsp_avg=69.26666666666667:scovhsp_max=91.5:scovhsp_min=54.2:scovhsp_std=19.655618365580192:scovhsp_sum=207.79999999999998:send_avg=144.66666666666666:send_max=161.0:send_min=113.0:send_std=27.42869543622761:send_sum=434.0:sstart_avg=23.333333333333332:sstart_max=65.0:sstart_min=1.0:sstart_std=36.11555528208494:sstart_sum=70.0],((((40102ae5-ee0b-4720-820a-e4b23f3eac7b_3@MCPsignal.24.126:5e-09[&&NHX:Sample=rhizpot1:Type=capture:besthit=88.2:bitscore=164.0:capture_class=c__Omnitrophia:capture_domain=d__Bacteria:capture_family=f__UBA2337:capture_genus=g__CAIJHQ01:capture_order=o__Omnitrophales:capture_phylum=p__Omnitrophota:capture_species=s__CAIJHQ01 sp903819565:evalue=1.56e-52:gapopen=0.0:heptad=MCP-40H:length=102.0:mismatch=12.0:qcovhsp=100.0:qend=102.0:qstart=1.0:ref_name=GB_GCA_018449595.1_protein.faa_JAAVUU010000001.1_337@PF00015_full_PFAM.291.472:scovhsp=56.4:send=116.0:sstart=15.0],741af192-387d-4836-a21b-fd4a4b12e32c_3@MCPsignal.24.109:5e-09[&&NHX:Sample=rhizpot1:Type=capture:capture_class=c__Omnitrophia:capture_domain=d__Bacteria:capture_family=f__UBA2337:capture_genus=g__CAIJHQ01:capture_order=o__Omnitrophales:capture_phylum=p__Omnitrophota:capture_species=s__CAIJHQ01 sp903819565:heptad=MCP-40H])0.874:0.0407023[&&NHX:Sample_counter=rhizpot1--2:Type_counter=capture--2:besthit_avg=88.2:besthit_max=88.2:besthit_min=88.2:besthit_std=0:besthit_sum=88.2:bitscore_avg=164.0:bitscore_max=164.0:bitscore_min=164.0:bitscore_std=0:bitscore_sum=164.0:capture_class_counter=c__Omnitrophia--2:capture_domain_counter=d__Bacteria--2:capture_family_counter=f__UBA2337--2:capture_genus_counter=g__CAIJHQ01--2:capture_order_counter=o__Omnitrophales--2:capture_phylum_counter=p__Omnitrophota--2:capture_species_counter=s__CAIJHQ01 sp903819565--2:evalue_avg=1.56e-52:evalue_max=1.56e-52:evalue_min=1.56e-52:evalue_std=0:evalue_sum=1.56e-52:gapopen_avg=0.0:gapopen_max=0.0:gapopen_min=0.0:gapopen_std=0:gapopen_sum=0.0:gtdb_class_counter=:gtdb_domain_counter=:gtdb_family_counter=:gtdb_genus_counter=:gtdb_order_counter=:gtdb_phylum_counter=:gtdb_species_counter=:heptad_counter=MCP-40H--2:lbd_counter=:length_avg=102.0:length_max=102.0:length_min=102.0:length_std=0:length_sum=102.0:mismatch_avg=12.0:mismatch_max=12.0:mismatch_min=12.0:mismatch_std=0:mismatch_sum=12.0:name=N176943:qcovhsp_avg=100.0:qcovhsp_max=100.0:qcovhsp_min=100.0:qcovhsp_std=0:qcovhsp_sum=100.0:qend_avg=102.0:qend_max=102.0:qend_min=102.0:qend_std=0:qend_sum=102.0:qstart_avg=1.0:qstart_max=1.0:qstart_min=1.0:qstart_std=0:qstart_sum=1.0:ref_name_counter=GB_GCA_018449595.1_protein.faa_JAAVUU010000001.1_337@PF00015_full_PFAM.291.472--1:scovhsp_avg=56.4:scovhsp_max=56.4:scovhsp_min=56.4:scovhsp_std=0:scovhsp_sum=56.4:send_avg=116.0:send_max=116.0:send_min=116.0:send_std=0:send_sum=116.0:sstart_avg=15.0:sstart_max=15.0:sstart_min=15.0:sstart_std=0:sstart_sum=15.0],59058142-5264-4c96-bf2b-c7fbb432b8ab_1@MCPsignal.112.248:0.0659308[&&NHX:Sample=rhiztom1:Type=capture:besthit=68.4:bitscore=160.0:capture_class=c__GWC2-55-46:capture_domain=d__Bacteria:capture_family=f__GWC2-55-46:capture_genus=g__JACOUO01:capture_order=o__GWC2-55-46:capture_phylum=p__Desulfobacterota:capture_species=s__JACOUO01 sp016177845:evalue=1.51e-50:gapopen=0.0:heptad=MCP-40H:length=133.0:mismatch=42.0:qcovhsp=97.8:qend=136.0:qstart=4.0:ref_name=GB_GCA_003151595.1_protein.faa_PLXW01000111.1_17@PF00015_full_PFAM.291.463:scovhsp=77.3:send=133.0:sstart=1.0])0.753:0.0143889[&&NHX:Sample_counter=rhizpot1--2||rhiztom1--1:Type_counter=capture--3:besthit_avg=78.30000000000001:besthit_max=88.2:besthit_min=68.4:besthit_std=14.00071426749364:besthit_sum=156.60000000000002:bitscore_avg=162.0:bitscore_max=164.0:bitscore_min=160.0:bitscore_std=2.8284271247461903:bitscore_sum=324.0:capture_class_counter=c__GWC2-55-46--1||c__Omnitrophia--2:capture_domain_counter=d__Bacteria--3:capture_family_counter=f__GWC2-55-46--1||f__UBA2337--2:capture_genus_counter=g__CAIJHQ01--2||g__JACOUO01--1:capture_order_counter=o__GWC2-55-46--1||o__Omnitrophales--2:capture_phylum_counter=p__Desulfobacterota--1||p__Omnitrophota--2:capture_species_counter=s__CAIJHQ01 sp903819565--2||s__JACOUO01 sp016177845--1:evalue_avg=7.628e-51:evalue_max=1.51e-50:evalue_min=1.56e-52:evalue_std=1.0567003738051767e-50:evalue_sum=1.5256e-50:gapopen_avg=0.0:gapopen_max=0.0:gapopen_min=0.0:gapopen_std=0.0:gapopen_sum=0.0:gtdb_class_counter=:gtdb_domain_counter=:gtdb_family_counter=:gtdb_genus_counter=:gtdb_order_counter=:gtdb_phylum_counter=:gtdb_species_counter=:heptad_counter=MCP-40H--3:lbd_counter=:length_avg=117.5:length_max=133.0:length_min=102.0:length_std=21.920310216782973:length_sum=235.0:mismatch_avg=27.0:mismatch_max=42.0:mismatch_min=12.0:mismatch_std=21.213203435596427:mismatch_sum=54.0:name=N176945:qcovhsp_avg=98.9:qcovhsp_max=100.0:qcovhsp_min=97.8:qcovhsp_std=1.5556349186104066:qcovhsp_sum=197.8:qend_avg=119.0:qend_max=136.0:qend_min=102.0:qend_std=24.041630560342615:qend_sum=238.0:qstart_avg=2.5:qstart_max=4.0:qstart_min=1.0:qstart_std=2.1213203435596424:qstart_sum=5.0:ref_name_counter=GB_GCA_003151595.1_protein.faa_PLXW01000111.1_17@PF00015_full_PFAM.291.463--1||GB_GCA_018449595.1_protein.faa_JAAVUU010000001.1_337@PF00015_full_PFAM.291.472--1:scovhsp_avg=66.85:scovhsp_max=77.3:scovhsp_min=56.4:scovhsp_std=14.778531726798843:scovhsp_sum=133.7:send_avg=124.5:send_max=133.0:send_min=116.0:send_std=12.020815280171307:send_sum=249.0:sstart_avg=8.0:sstart_max=15.0:sstart_min=1.0:sstart_std=9.899494936611665:sstart_sum=16.0],((GB_GCA_016177575.1_protein.faa_JACOVA010000116.1_7@PF00015_full_PFAM.298.473:0.0289571[&&NHX:Type=GTDB:gtdb_class=c__Gammaproteobacteria:gtdb_domain=d__Bacteria:gtdb_family=f__SG8-39:gtdb_genus=g__RBG-16-66-20:gtdb_order=o__Burkholderiales:gtdb_phylum=p__Proteobacteria:gtdb_species=s__RBG-16-66-20 sp016177575:heptad=MCP-44H:species=d__Bacteria_p__Proteobacteria_c__Gammaproteobacteria_o__Burkholderiales_f__SG8-39_g__RBG-16-66-20_s__RBG-16-66-20 sp016177575],((fff989b5-398e-5932-b865-b683653e5ca1_5@MCPsignal.175.330:0.128146[&&NHX:Sample=rhiztom2:Type=capture:besthit=73.1:bitscore=185.0:capture_class=c__Gammaproteobacteria:capture_domain=d__Bacteria:capture_family=f__Thiomicrospiraceae:capture_genus=g__Thiomicrorhabdus:capture_order=o__Thiomicrospirales:capture_phylum=p__Proteobacteria:capture_species=s__Thiomicrorhabdus xiamenensis:evalue=4.63e-60:gapopen=1.0:heptad=MCP-28H:length=156.0:mismatch=41.0:qcovhsp=100.0:qend=155.0:qstart=1.0:ref_name=GB_GCA_016194905.1_protein.faa_JACQAP010000021.1_119@PF00015_full_PFAM.297.472:scovhsp=89.1:send=158.0:sstart=3.0],c9c2b067-1257-55c5-83b8-89b8f6915ec3_1@MCPsignal.26.169:5e-09[&&NHX:Sample=rhiztom1:Type=capture:besthit=76.2:bitscore=189.0:capture_class=c__Gammaproteobacteria:capture_domain=d__Bacteria:capture_family=f__Burkholderiaceae:capture_genus=g__Bordetella_C:capture_order=o__Burkholderiales:capture_phylum=p__Proteobacteria:capture_species=s__Bordetella_C aloeverae:evalue=8.76e-62:gapopen=0.0:heptad=MCP-44H:length=143.0:mismatch=34.0:qcovhsp=100.0:qend=143.0:qstart=1.0:ref_name=GB_GCA_016194905.1_protein.faa_JACQAP010000021.1_119@PF00015_full_PFAM.297.472:scovhsp=81.7:send=158.0:sstart=16.0])0:6e-09[&&NHX:Sample_counter=rhiztom1--1||rhiztom2--1:Type_counter=capture--2:besthit_avg=74.65:besthit_max=76.2:besthit_min=73.1:besthit_std=2.192031021678303:besthit_sum=149.3:bitscore_avg=187.0:bitscore_max=189.0:bitscore_min=185.0:bitscore_std=2.8284271247461903:bitscore_sum=374.0:capture_class_counter=c__Gammaproteobacteria--2:capture_domain_counter=d__Bacteria--2:capture_family_counter=f__Burkholderiaceae--1||f__Thiomicrospiraceae--1:capture_genus_counter=g__Bordetella_C--1||g__Thiomicrorhabdus--1:capture_order_counter=o__Burkholderiales--1||o__Thiomicrospirales--1:capture_phylum_counter=p__Proteobacteria--2:capture_species_counter=s__Bordetella_C aloeverae--1||s__Thiomicrorhabdus xiamenensis--1:evalue_avg=2.3588000000000003e-60:evalue_max=4.63e-60:evalue_min=8.76e-62:evalue_std=3.211961842861774e-60:evalue_sum=4.7176000000000005e-60:gapopen_avg=0.5:gapopen_max=1.0:gapopen_min=0.0:gapopen_std=0.7071067811865476:gapopen_sum=1.0:gtdb_class_counter=:gtdb_domain_counter=:gtdb_family_counter=:gtdb_genus_counter=:gtdb_order_counter=:gtdb_phylum_counter=:gtdb_species_counter=:heptad_counter=MCP-28H--1||MCP-44H--1:lbd_counter=:length_avg=149.5:length_max=156.0:length_min=143.0:length_std=9.192388155425117:length_sum=299.0:mismatch_avg=37.5:mismatch_max=41.0:mismatch_min=34.0:mismatch_std=4.949747468305833:mismatch_sum=75.0:name=N176949:qcovhsp_avg=100.0:qcovhsp_max=100.0:qcovhsp_min=100.0:qcovhsp_std=0.0:qcovhsp_sum=200.0:qend_avg=149.0:qend_max=155.0:qend_min=143.0:qend_std=8.48528137423857:qend_sum=298.0:qstart_avg=1.0:qstart_max=1.0:qstart_min=1.0:qstart_std=0.0:qstart_sum=2.0:ref_name_counter=GB_GCA_016194905.1_protein.faa_JACQAP010000021.1_119@PF00015_full_PFAM.297.472--2:scovhsp_avg=85.4:scovhsp_max=89.1:scovhsp_min=81.7:scovhsp_std=5.232590180780446:scovhsp_sum=170.8:send_avg=158.0:send_max=158.0:send_min=158.0:send_std=0.0:send_sum=316.0:sstart_avg=9.5:sstart_max=16.0:sstart_min=3.0:sstart_std=9.192388155425117:sstart_sum=19.0],(3efd918b-53b7-4da2-aae2-923dd6a865d0_2@MCPsignal.101.164:0.0357166[&&NHX:Sample=rhiztom2:Type=capture:besthit=90.3:bitscore=107.0:capture_class=c__Gammaproteobacteria:capture_domain=d__Bacteria:capture_family=f__Burkholderiaceae:capture_genus=g__Bordetella_C:capture_order=o__Burkholderiales:capture_phylum=p__Proteobacteria:capture_species=s__Bordetella_C aloeverae:evalue=1.76e-31:gapopen=0.0:heptad=MCP-40H:length=62.0:mismatch=6.0:qcovhsp=98.4:qend=62.0:qstart=1.0:ref_name=GB_GCA_019234745.1_protein.faa_JAFAKZ010000227.1_3@PF00015_full_PFAM.298.421:scovhsp=50.4:send=63.0:sstart=2.0],(08a5232b-8c78-4de0-ac87-2b794b3a4815_5@MCPsignal.65.205:1.8e-08[&&NHX:Sample=rhiztom1:Type=capture:besthit=76.3:bitscore=187.0:capture_class=c__Gammaproteobacteria:capture_domain=d__Bacteria:capture_family=f__Burkholderiaceae:capture_genus=g__Bordetella_C:capture_order=o__Burkholderiales:capture_phylum=p__Proteobacteria:capture_species=s__Bordetella_C aloeverae:evalue=3.16e-61:gapopen=0.0:heptad=MCP-40H:length=139.0:mismatch=33.0:qcovhsp=99.3:qend=139.0:qstart=1.0:ref_name=GB_GCA_016194905.1_protein.faa_JACQAP010000021.1_119@PF00015_full_PFAM.297.472:scovhsp=79.4:send=141.0:sstart=3.0],b3de7ce4-71e5-4cd7-9bf4-d85aa9d7f0aa_2@MCPsignal.64.197:5e-09[&&NHX:Sample=rhiztom2:Type=capture:besthit=75.9:bitscore=178.0:capture_class=c__Gammaproteobacteria:capture_domain=d__Bacteria:capture_family=f__Burkholderiaceae:capture_genus=g__Bordetella_C:capture_order=o__Burkholderiales:capture_phylum=p__Proteobacteria:capture_species=s__Bordetella_C aloeverae:evalue=7.52e-58:gapopen=0.0:heptad=MCP-40H:length=133.0:mismatch=32.0:qcovhsp=100.0:qend=133.0:qstart=1.0:ref_name=GB_GCA_016194905.1_protein.faa_JACQAP010000021.1_119@PF00015_full_PFAM.297.472:scovhsp=76.0:send=135.0:sstart=3.0])0:0.000954796[&&NHX:Sample_counter=rhiztom1--1||rhiztom2--1:Type_counter=capture--2:besthit_avg=76.1:besthit_max=76.3:besthit_min=75.9:besthit_std=0.282842712474613:besthit_sum=152.2:bitscore_avg=182.5:bitscore_max=187.0:bitscore_min=178.0:bitscore_std=6.363961030678928:bitscore_sum=365.0:capture_class_counter=c__Gammaproteobacteria--2:capture_domain_counter=d__Bacteria--2:capture_family_counter=f__Burkholderiaceae--2:capture_genus_counter=g__Bordetella_C--2:capture_order_counter=o__Burkholderiales--2:capture_phylum_counter=p__Proteobacteria--2:capture_species_counter=s__Bordetella_C aloeverae--2:evalue_avg=3.76158e-58:evalue_max=7.52e-58:evalue_min=3.16e-61:evalue_std=5.315208537094288e-58:evalue_sum=7.52316e-58:gapopen_avg=0.0:gapopen_max=0.0:gapopen_min=0.0:gapopen_std=0.0:gapopen_sum=0.0:gtdb_class_counter=:gtdb_domain_counter=:gtdb_family_counter=:gtdb_genus_counter=:gtdb_order_counter=:gtdb_phylum_counter=:gtdb_species_counter=:heptad_counter=MCP-40H--2:lbd_counter=:length_avg=136.0:length_max=139.0:length_min=133.0:length_std=4.242640687119285:length_sum=272.0:mismatch_avg=32.5:mismatch_max=33.0:mismatch_min=32.0:mismatch_std=0.7071067811865476:mismatch_sum=65.0:name=N176953:qcovhsp_avg=99.65:qcovhsp_max=100.0:qcovhsp_min=99.3:qcovhsp_std=0.4949747468305853:qcovhsp_sum=199.3:qend_avg=136.0:qend_max=139.0:qend_min=133.0:qend_std=4.242640687119285:qend_sum=272.0:qstart_avg=1.0:qstart_max=1.0:qstart_min=1.0:qstart_std=0.0:qstart_sum=2.0:ref_name_counter=GB_GCA_016194905.1_protein.faa_JACQAP010000021.1_119@PF00015_full_PFAM.297.472--2:scovhsp_avg=77.7:scovhsp_max=79.4:scovhsp_min=76.0:scovhsp_std=2.4041630560342657:scovhsp_sum=155.4:send_avg=138.0:send_max=141.0:send_min=135.0:send_std=4.242640687119285:send_sum=276.0:sstart_avg=3.0:sstart_max=3.0:sstart_min=3.0:sstart_std=0.0:sstart_sum=6.0])0.786:0.0108722[&&NHX:Sample_counter=rhiztom1--1||rhiztom2--2:Type_counter=capture--3:besthit_avg=80.83333333333333:besthit_max=90.3:besthit_min=75.9:besthit_std=8.20081296783028:besthit_sum=242.5:bitscore_avg=157.33333333333334:bitscore_max=187.0:bitscore_min=107.0:bitscore_std=43.82160806421112:bitscore_sum=472.0:capture_class_counter=c__Gammaproteobacteria--3:capture_domain_counter=d__Bacteria--3:capture_family_counter=f__Burkholderiaceae--3:capture_genus_counter=g__Bordetella_C--3:capture_order_counter=o__Burkholderiales--3:capture_phylum_counter=p__Proteobacteria--3:capture_species_counter=s__Bordetella_C aloeverae--3:evalue_avg=5.866666666666666e-32:evalue_max=1.76e-31:evalue_min=3.16e-61:evalue_std=1.0161364737737414e-31:evalue_sum=1.76e-31:gapopen_avg=0.0:gapopen_max=0.0:gapopen_min=0.0:gapopen_std=0.0:gapopen_sum=0.0:gtdb_class_counter=:gtdb_domain_counter=:gtdb_family_counter=:gtdb_genus_counter=:gtdb_order_counter=:gtdb_phylum_counter=:gtdb_species_counter=:heptad_counter=MCP-40H--3:lbd_counter=:length_avg=111.33333333333333:length_max=139.0:length_min=62.0:length_std=42.82911782109612:length_sum=334.0:mismatch_avg=23.666666666666668:mismatch_max=33.0:mismatch_min=6.0:mismatch_std=15.307950004273378:mismatch_sum=71.0:name=N176954:qcovhsp_avg=99.23333333333335:qcovhsp_max=100.0:qcovhsp_min=98.4:qcovhsp_std=0.8020806277010613:qcovhsp_sum=297.70000000000005:qend_avg=111.33333333333333:qend_max=139.0:qend_min=62.0:qend_std=42.82911782109612:qend_sum=334.0:qstart_avg=1.0:qstart_max=1.0:qstart_min=1.0:qstart_std=0.0:qstart_sum=3.0:ref_name_counter=GB_GCA_016194905.1_protein.faa_JACQAP010000021.1_119@PF00015_full_PFAM.297.472--2||GB_GCA_019234745.1_protein.faa_JAFAKZ010000227.1_3@PF00015_full_PFAM.298.421--1:scovhsp_avg=68.60000000000001:scovhsp_max=79.4:scovhsp_min=50.4:scovhsp_std=15.85307541141466:scovhsp_sum=205.8:send_avg=113.0:send_max=141.0:send_min=63.0:send_std=43.40506882842141:send_sum=339.0:sstart_avg=2.6666666666666665:sstart_max=3.0:sstart_min=2.0:sstart_std=0.5773502691896258:sstart_sum=8.0])0.98:0.0525144[&&NHX:Sample_counter=rhiztom1--2||rhiztom2--3:Type_counter=capture--5:besthit_avg=78.35999999999999:besthit_max=90.3:besthit_min=73.1:besthit_std=6.804263369388342:besthit_sum=391.79999999999995:bitscore_avg=169.2:bitscore_max=189.0:bitscore_min=107.0:bitscore_std=35.017138660947154:bitscore_sum=846.0:capture_class_counter=c__Gammaproteobacteria--5:capture_domain_counter=d__Bacteria--5:capture_family_counter=f__Burkholderiaceae--4||f__Thiomicrospiraceae--1:capture_genus_counter=g__Bordetella_C--4||g__Thiomicrorhabdus--1:capture_order_counter=o__Burkholderiales--4||o__Thiomicrospirales--1:capture_phylum_counter=p__Proteobacteria--5:capture_species_counter=s__Bordetella_C aloeverae--4||s__Thiomicrorhabdus xiamenensis--1:evalue_avg=3.52e-32:evalue_max=1.76e-31:evalue_min=8.76e-62:evalue_std=7.870959280799261e-32:evalue_sum=1.76e-31:gapopen_avg=0.2:gapopen_max=1.0:gapopen_min=0.0:gapopen_std=0.447213595499958:gapopen_sum=1.0:gtdb_class_counter=:gtdb_domain_counter=:gtdb_family_counter=:gtdb_genus_counter=:gtdb_order_counter=:gtdb_phylum_counter=:gtdb_species_counter=:heptad_counter=MCP-28H--1||MCP-40H--3||MCP-44H--1:lbd_counter=:length_avg=126.6:length_max=156.0:length_min=62.0:length_std=37.085037414029934:length_sum=633.0:mismatch_avg=29.2:mismatch_max=41.0:mismatch_min=6.0:mismatch_std=13.442470011125188:mismatch_sum=146.0:name=N176955:qcovhsp_avg=99.54:qcovhsp_max=100.0:qcovhsp_min=98.4:qcovhsp_std=0.7056911505750919:qcovhsp_sum=497.70000000000005:qend_avg=126.4:qend_max=155.0:qend_min=62.0:qend_std=36.889022757454555:qend_sum=632.0:qstart_avg=1.0:qstart_max=1.0:qstart_min=1.0:qstart_std=0.0:qstart_sum=5.0:ref_name_counter=GB_GCA_016194905.1_protein.faa_JACQAP010000021.1_119@PF00015_full_PFAM.297.472--4||GB_GCA_019234745.1_protein.faa_JAFAKZ010000227.1_3@PF00015_full_PFAM.298.421--1:scovhsp_avg=75.32000000000001:scovhsp_max=89.1:scovhsp_min=50.4:scovhsp_std=14.736926409533298:scovhsp_sum=376.6:send_avg=131.0:send_max=158.0:send_min=63.0:send_std=39.36368885152915:send_sum=655.0:sstart_avg=5.4:sstart_max=16.0:sstart_min=2.0:sstart_std=5.941380311005179:sstart_sum=27.0])0.876:0.015203[&&NHX:Sample_counter=rhiztom1--2||rhiztom2--3:Type_counter=GTDB--1||capture--5:besthit_avg=78.36000000000001:besthit_max=90.3:besthit_min=73.1:besthit_std=6.804263369388342:besthit_sum=391.80000000000007:bitscore_avg=169.2:bitscore_max=189.0:bitscore_min=107.0:bitscore_std=35.017138660947154:bitscore_sum=846.0:capture_class_counter=c__Gammaproteobacteria--5:capture_domain_counter=d__Bacteria--5:capture_family_counter=f__Burkholderiaceae--4||f__Thiomicrospiraceae--1:capture_genus_counter=g__Bordetella_C--4||g__Thiomicrorhabdus--1:capture_order_counter=o__Burkholderiales--4||o__Thiomicrospirales--1:capture_phylum_counter=p__Proteobacteria--5:capture_species_counter=s__Bordetella_C aloeverae--4||s__Thiomicrorhabdus xiamenensis--1:evalue_avg=3.52e-32:evalue_max=1.76e-31:evalue_min=8.76e-62:evalue_std=7.870959280799261e-32:evalue_sum=1.76e-31:gapopen_avg=0.2:gapopen_max=1.0:gapopen_min=0.0:gapopen_std=0.447213595499958:gapopen_sum=1.0:gtdb_class_counter=c__Gammaproteobacteria--1:gtdb_domain_counter=d__Bacteria--1:gtdb_family_counter=f__SG8-39--1:gtdb_genus_counter=g__RBG-16-66-20--1:gtdb_order_counter=o__Burkholderiales--1:gtdb_phylum_counter=p__Proteobacteria--1:gtdb_species_counter=s__RBG-16-66-20 sp016177575--1:heptad_counter=MCP-28H--1||MCP-40H--3||MCP-44H--2:lbd_counter=:lca_tree=s__RBG-16-66-20 sp016177575:length_avg=126.6:length_max=156.0:length_min=62.0:length_std=37.085037414029934:length_sum=633.0:mismatch_avg=29.2:mismatch_max=41.0:mismatch_min=6.0:mismatch_std=13.442470011125188:mismatch_sum=146.0:name=N176956:qcovhsp_avg=99.54:qcovhsp_max=100.0:qcovhsp_min=98.4:qcovhsp_std=0.7056911505750919:qcovhsp_sum=497.70000000000005:qend_avg=126.4:qend_max=155.0:qend_min=62.0:qend_std=36.889022757454555:qend_sum=632.0:qstart_avg=1.0:qstart_max=1.0:qstart_min=1.0:qstart_std=0.0:qstart_sum=5.0:ref_name_counter=GB_GCA_016194905.1_protein.faa_JACQAP010000021.1_119@PF00015_full_PFAM.297.472--4||GB_GCA_019234745.1_protein.faa_JAFAKZ010000227.1_3@PF00015_full_PFAM.298.421--1:scovhsp_avg=75.32000000000001:scovhsp_max=89.1:scovhsp_min=50.4:scovhsp_std=14.7369264095333:scovhsp_sum=376.6:send_avg=131.0:send_max=158.0:send_min=63.0:send_std=39.36368885152915:send_sum=655.0:sstart_avg=5.4:sstart_max=16.0:sstart_min=2.0:sstart_std=5.941380311005179:sstart_sum=27.0],((((RS_GCF_017315725.1_protein.faa_NZ_JAFLRG010000001.1_789@PF00015_full_PFAM.295.472:0.00455572[&&NHX:Type=GTDB:gtdb_class=c__Gammaproteobacteria:gtdb_domain=d__Bacteria:gtdb_family=f__Burkholderiaceae:gtdb_genus=g__Trinickia:gtdb_order=o__Burkholderiales:gtdb_phylum=p__Proteobacteria:gtdb_species=s__Trinickia sp017315725:heptad=MCP-40H:species=d__Bacteria_p__Proteobacteria_c__Gammaproteobacteria_o__Burkholderiales_f__Burkholderiaceae_g__Trinickia_s__Trinickia sp017315725],RS_GCF_003367175.1_protein.faa_NZ_QRGA01000008.1_240@PF00015_full_PFAM.295.472:0.00819462[&&NHX:Type=GTDB:gtdb_class=c__Gammaproteobacteria:gtdb_domain=d__Bacteria:gtdb_family=f__Burkholderiaceae:gtdb_genus=g__Trinickia:gtdb_order=o__Burkholderiales:gtdb_phylum=p__Proteobacteria:gtdb_species=s__Trinickia dinghuensis:heptad=MCP-40H:species=d__Bacteria_p__Proteobacteria_c__Gammaproteobacteria_o__Burkholderiales_f__Burkholderiaceae_g__Trinickia_s__Trinickia dinghuensis])1:0.110686[&&NHX:Sample_counter=:Type_counter=GTDB--2:capture_class_counter=:capture_domain_counter=:capture_family_counter=:capture_genus_counter=:capture_order_counter=:capture_phylum_counter=:capture_species_counter=:evoltype=D:gtdb_class_counter=c__Gammaproteobacteria--2:gtdb_domain_counter=d__Bacteria--2:gtdb_family_counter=f__Burkholderiaceae--2:gtdb_genus_counter=g__Trinickia--2:gtdb_order_counter=o__Burkholderiales--2:gtdb_phylum_counter=p__Proteobacteria--2:gtdb_species_counter=s__Trinickia dinghuensis--1||s__Trinickia sp017315725--1:heptad_counter=MCP-40H--2:lbd_counter=:lca=d__Bacteria:lca_tree=g__Trinickia:name=N176959:ref_name_counter=],(((RS_GCF_005503445.1_protein.faa_NZ_SCOH01000006.1_84@PF00015_full_PFAM.296.472:0.0561647[&&NHX:Type=GTDB:gtdb_class=c__Gammaproteobacteria:gtdb_domain=d__Bacteria:gtdb_family=f__SCOH01:gtdb_genus=g__Chitinivorax:gtdb_order=o__Burkholderiales:gtdb_phylum=p__Proteobacteria:gtdb_species=s__Chitinivorax sp005503445:heptad=MCP-40H:species=d__Bacteria_p__Proteobacteria_c__Gammaproteobacteria_o__Burkholderiales_f__SCOH01_g__Chitinivorax_s__Chitinivorax sp005503445],GB_GCA_019234745.1_protein.faa_JAFAKZ010000227.1_3@PF00015_full_PFAM.298.421:0.0493912[&&NHX:Type=GTDB:gtdb_class=c__Gammaproteobacteria:gtdb_domain=d__Bacteria:gtdb_family=f__Chitinimonadaceae:gtdb_genus=g__JAFAKZ01:gtdb_order=o__Burkholderiales:gtdb_phylum=p__Proteobacteria:gtdb_species=s__JAFAKZ01 sp019234745:heptad=MCP-40H:species=d__Bacteria_p__Proteobacteria_c__Gammaproteobacteria_o__Burkholderiales_f__Chitinimonadaceae_g__JAFAKZ01_s__JAFAKZ01 sp019234745])0.772:0.0118927[&&NHX:Sample_counter=:Type_counter=GTDB--2:capture_class_counter=:capture_domain_counter=:capture_family_counter=:capture_genus_counter=:capture_order_counter=:capture_phylum_counter=:capture_species_counter=:evoltype=D:gtdb_class_counter=c__Gammaproteobacteria--2:gtdb_domain_counter=d__Bacteria--2:gtdb_family_counter=f__Chitinimonadaceae--1||f__SCOH01--1:gtdb_genus_counter=g__Chitinivorax--1||g__JAFAKZ01--1:gtdb_order_counter=o__Burkholderiales--2:gtdb_phylum_counter=p__Proteobacteria--2:gtdb_species_counter=s__Chitinivorax sp005503445--1||s__JAFAKZ01 sp019234745--1:heptad_counter=MCP-40H--2:lbd_counter=:lca=d__Bacteria:lca_tree=o__Burkholderiales:name=N176962:ref_name_counter=],RS_GCF_014202765.1_protein.faa_NZ_JACHHN010000002.1_595@PF00015_full_PFAM.294.473:0.0503579[&&NHX:Type=GTDB:gtdb_class=c__Gammaproteobacteria:gtdb_domain=d__Bacteria:gtdb_family=f__Chitinibacteraceae:gtdb_genus=g__Silvimonas:gtdb_order=o__Burkholderiales:gtdb_phylum=p__Proteobacteria:gtdb_species=s__Silvimonas terrae:heptad=MCP-40H:species=d__Bacteria_p__Proteobacteria_c__Gammaproteobacteria_o__Burkholderiales_f__Chitinibacteraceae_g__Silvimonas_s__Silvimonas terrae])0.931:0.030703[&&NHX:Sample_counter=:Type_counter=GTDB--3:capture_class_counter=:capture_domain_counter=:capture_family_counter=:capture_genus_counter=:capture_order_counter=:capture_phylum_counter=:capture_species_counter=:evoltype=D:gtdb_class_counter=c__Gammaproteobacteria--3:gtdb_domain_counter=d__Bacteria--3:gtdb_family_counter=f__Chitinibacteraceae--1||f__Chitinimonadaceae--1||f__SCOH01--1:gtdb_genus_counter=g__Chitinivorax--1||g__JAFAKZ01--1||g__Silvimonas--1:gtdb_order_counter=o__Burkholderiales--3:gtdb_phylum_counter=p__Proteobacteria--3:gtdb_species_counter=s__Chitinivorax sp005503445--1||s__JAFAKZ01 sp019234745--1||s__Silvimonas terrae--1:heptad_counter=MCP-40H--3:lbd_counter=:lca=d__Bacteria:lca_tree=o__Burkholderiales:name=N176964:ref_name_counter=],((RS_GCF_002976435.1_protein.faa_NZ_PUGF01000001.1_370@PF00015_full_PFAM.298.470:0.0229033[&&NHX:Type=GTDB:gtdb_class=c__Gammaproteobacteria:gtdb_domain=d__Bacteria:gtdb_family=f__Burkholderiaceae:gtdb_genus=g__Solimicrobium:gtdb_order=o__Burkholderiales:gtdb_phylum=p__Proteobacteria:gtdb_species=s__Solimicrobium silvestre:heptad=MCP-44H:species=d__Bacteria_p__Proteobacteria_c__Gammaproteobacteria_o__Burkholderiales_f__Burkholderiaceae_g__Solimicrobium_s__Solimicrobium silvestre],RS_GCF_000282135.1_protein.faa_NZ_AKJW01000035.1_25@PF00015_full_PFAM.294.470:0.0467519[&&NHX:Type=GTDB:gtdb_class=c__Gammaproteobacteria:gtdb_domain=d__Bacteria:gtdb_family=f__Burkholderiaceae:gtdb_genus=g__Herbaspirillum:gtdb_order=o__Burkholderiales:gtdb_phylum=p__Proteobacteria:gtdb_species=s__Herbaspirillum sp000282135:heptad=MCP-44H:species=d__Bacteria_p__Proteobacteria_c__Gammaproteobacteria_o__Burkholderiales_f__Burkholderiaceae_g__Herbaspirillum_s__Herbaspirillum sp000282135])0.867:0.0158102[&&NHX:Sample_counter=:Type_counter=GTDB--2:capture_class_counter=:capture_domain_counter=:capture_family_counter=:capture_genus_counter=:capture_order_counter=:capture_phylum_counter=:capture_species_counter=:evoltype=D:gtdb_class_counter=c__Gammaproteobacteria--2:gtdb_domain_counter=d__Bacteria--2:gtdb_family_counter=f__Burkholderiaceae--2:gtdb_genus_counter=g__Herbaspirillum--1||g__Solimicrobium--1:gtdb_order_counter=o__Burkholderiales--2:gtdb_phylum_counter=p__Proteobacteria--2:gtdb_species_counter=s__Herbaspirillum sp000282135--1||s__Solimicrobium silvestre--1:heptad_counter=MCP-44H--2:lbd_counter=:lca=d__Bacteria:lca_tree=f__Burkholderiaceae:name=N176967:ref_name_counter=],((((RS_GCF_003325475.1_protein.faa_NZ_CP029495.1_4071@PF00015_full_PFAM.298.471:0.0135696[&&NHX:Type=GTDB:gtdb_class=c__Gammaproteobacteria:gtdb_domain=d__Bacteria:gtdb_family=f__Chromobacteriaceae:gtdb_genus=g__Chromobacterium:gtdb_order=o__Burkholderiales:gtdb_phylum=p__Proteobacteria:gtdb_species=s__Chromobacterium phragmitis:heptad=MCP-44H:species=d__Bacteria_p__Proteobacteria_c__Gammaproteobacteria_o__Burkholderiales_f__Chromobacteriaceae_g__Chromobacterium_s__Chromobacterium phragmitis],RS_GCF_011601295.1_protein.faa_NZ_JAAOLZ010000008.1_174@PF00015_full_PFAM.300.471:0.00450471[&&NHX:Type=GTDB:gtdb_class=c__Gammaproteobacteria:gtdb_domain=d__Bacteria:gtdb_family=f__Chromobacteriaceae:gtdb_genus=g__Chromobacterium:gtdb_order=o__Burkholderiales:gtdb_phylum=p__Proteobacteria:gtdb_species=s__Chromobacterium vaccinii_A:heptad=MCP-44H:species=d__Bacteria_p__Proteobacteria_c__Gammaproteobacteria_o__Burkholderiales_f__Chromobacteriaceae_g__Chromobacterium_s__Chromobacterium vaccinii_A])0:5e-09[&&NHX:Sample_counter=:Type_counter=GTDB--2:capture_class_counter=:capture_domain_counter=:capture_family_counter=:capture_genus_counter=:capture_order_counter=:capture_phylum_counter=:capture_species_counter=:evoltype=D:gtdb_class_counter=c__Gammaproteobacteria--2:gtdb_domain_counter=d__Bacteria--2:gtdb_family_counter=f__Chromobacteriaceae--2:gtdb_genus_counter=g__Chromobacterium--2:gtdb_order_counter=o__Burkholderiales--2:gtdb_phylum_counter=p__Proteobacteria--2:gtdb_species_counter=s__Chromobacterium phragmitis--1||s__Chromobacterium vaccinii_A--1:heptad_counter=MCP-44H--2:lbd_counter=:lca=d__Bacteria:lca_tree=g__Chromobacterium:name=N176970:ref_name_counter=],(RS_GCF_000971335.1_protein.faa_NZ_JZJL01000091.1_8@PF00015_full_PFAM.147.319:5e-09[&&NHX:Type=GTDB:gtdb_class=c__Gammaproteobacteria:gtdb_domain=d__Bacteria:gtdb_family=f__Chromobacteriaceae:gtdb_genus=g__Chromobacterium:gtdb_order=o__Burkholderiales:gtdb_phylum=p__Proteobacteria:gtdb_species=s__Chromobacterium vaccinii:heptad=MCP-44H:species=d__Bacteria_p__Proteobacteria_c__Gammaproteobacteria_o__Burkholderiales_f__Chromobacteriaceae_g__Chromobacterium_s__Chromobacterium vaccinii],RS_GCF_002848345.1_protein.faa_NZ_CP025429.1_1470@PF00015_full_PFAM.299.472:0.0133321[&&NHX:Type=GTDB:gtdb_class=c__Gammaproteobacteria:gtdb_domain=d__Bacteria:gtdb_family=f__Chromobacteriaceae:gtdb_genus=g__Chromobacterium:gtdb_order=o__Burkholderiales:gtdb_phylum=p__Proteobacteria:gtdb_species=s__Chromobacterium sp002848345:heptad=MCP-44H:species=d__Bacteria_p__Proteobacteria_c__Gammaproteobacteria_o__Burkholderiales_f__Chromobacteriaceae_g__Chromobacterium_s__Chromobacterium sp002848345])0.892:0.00442029[&&NHX:Sample_counter=:Type_counter=GTDB--2:capture_class_counter=:capture_domain_counter=:capture_family_counter=:capture_genus_counter=:capture_order_counter=:capture_phylum_counter=:capture_species_counter=:evoltype=D:gtdb_class_counter=c__Gammaproteobacteria--2:gtdb_domain_counter=d__Bacteria--2:gtdb_family_counter=f__Chromobacteriaceae--2:gtdb_genus_counter=g__Chromobacterium--2:gtdb_order_counter=o__Burkholderiales--2:gtdb_phylum_counter=p__Proteobacteria--2:gtdb_species_counter=s__Chromobacterium sp002848345--1||s__Chromobacterium vaccinii--1:heptad_counter=MCP-44H--2:lbd_counter=:lca=d__Bacteria:lca_tree=g__Chromobacterium:name=N176973:ref_name_counter=])0.873:0.0122148[&&NHX:Sample_counter=:Type_counter=GTDB--4:capture_class_counter=:capture_domain_counter=:capture_family_counter=:capture_genus_counter=:capture_order_counter=:capture_phylum_counter=:capture_species_counter=:evoltype=D:gtdb_class_counter=c__Gammaproteobacteria--4:gtdb_domain_counter=d__Bacteria--4:gtdb_family_counter=f__Chromobacteriaceae--4:gtdb_genus_counter=g__Chromobacterium--4:gtdb_order_counter=o__Burkholderiales--4:gtdb_phylum_counter=p__Proteobacteria--4:gtdb_species_counter=s__Chromobacterium phragmitis--1||s__Chromobacterium sp002848345--1||s__Chromobacterium vaccinii--1||s__Chromobacterium vaccinii_A--1:heptad_counter=MCP-44H--4:lbd_counter=:lca=d__Bacteria:lca_tree=g__Chromobacterium:name=N176974:ref_name_counter=],(RS_GCF_003416895.1_protein.faa_NZ_QVIO01000001.1_1319@PF00015_full_PFAM.298.472:0.0193897[&&NHX:Type=GTDB:gtdb_class=c__Gammaproteobacteria:gtdb_domain=d__Bacteria:gtdb_family=f__Burkholderiaceae:gtdb_genus=g__Duganella:gtdb_order=o__Burkholderiales:gtdb_phylum=p__Proteobacteria:gtdb_species=s__Duganella sp003416895:heptad=MCP-44H:species=d__Bacteria_p__Proteobacteria_c__Gammaproteobacteria_o__Burkholderiales_f__Burkholderiaceae_g__Duganella_s__Duganella sp003416895],(RS_GCF_013369485.1_protein.faa_NZ_JABWEB010000016.1_66@PF00015_full_PFAM.298.472:0.0196162[&&NHX:Type=GTDB:gtdb_class=c__Gammaproteobacteria:gtdb_domain=d__Bacteria:gtdb_family=f__Burkholderiaceae:gtdb_genus=g__Pseudoduganella:gtdb_order=o__Burkholderiales:gtdb_phylum=p__Proteobacteria:gtdb_species=s__Pseudoduganella sp013369485:heptad=MCP-40H:species=d__Bacteria_p__Proteobacteria_c__Gammaproteobacteria_o__Burkholderiales_f__Burkholderiaceae_g__Pseudoduganella_s__Pseudoduganella sp013369485],RS_GCF_014191875.1_protein.faa_NZ_JACHXD010000019.1_71@PF00015_full_PFAM.294.471:0.0192687[&&NHX:Type=GTDB:gtdb_class=c__Gammaproteobacteria:gtdb_domain=d__Bacteria:gtdb_family=f__Burkholderiaceae:gtdb_genus=g__Pseudoduganella:gtdb_order=o__Burkholderiales:gtdb_phylum=p__Proteobacteria:gtdb_species=s__Pseudoduganella violacea:heptad=MCP-44H:species=d__Bacteria_p__Proteobacteria_c__Gammaproteobacteria_o__Burkholderiales_f__Burkholderiaceae_g__Pseudoduganella_s__Pseudoduganella violacea])0.873:0.0138207[&&NHX:Sample_counter=:Type_counter=GTDB--2:capture_class_counter=:capture_domain_counter=:capture_family_counter=:capture_genus_counter=:capture_order_counter=:capture_phylum_counter=:capture_species_counter=:evoltype=D:gtdb_class_counter=c__Gammaproteobacteria--2:gtdb_domain_counter=d__Bacteria--2:gtdb_family_counter=f__Burkholderiaceae--2:gtdb_genus_counter=g__Pseudoduganella--2:gtdb_order_counter=o__Burkholderiales--2:gtdb_phylum_counter=p__Proteobacteria--2:gtdb_species_counter=s__Pseudoduganella sp013369485--1||s__Pseudoduganella violacea--1:heptad_counter=MCP-40H--1||MCP-44H--1:lbd_counter=:lca=d__Bacteria:lca_tree=g__Pseudoduganella:name=N176978:ref_name_counter=])0.039:0.00463715[&&NHX:Sample_counter=:Type_counter=GTDB--3:capture_class_counter=:capture_domain_counter=:capture_family_counter=:capture_genus_counter=:capture_order_counter=:capture_phylum_counter=:capture_species_counter=:evoltype=D:gtdb_class_counter=c__Gammaproteobacteria--3:gtdb_domain_counter=d__Bacteria--3:gtdb_family_counter=f__Burkholderiaceae--3:gtdb_genus_counter=g__Duganella--1||g__Pseudoduganella--2:gtdb_order_counter=o__Burkholderiales--3:gtdb_phylum_counter=p__Proteobacteria--3:gtdb_species_counter=s__Duganella sp003416895--1||s__Pseudoduganella sp013369485--1||s__Pseudoduganella violacea--1:heptad_counter=MCP-40H--1||MCP-44H--2:lbd_counter=:lca=d__Bacteria:lca_tree=f__Burkholderiaceae:name=N176979:ref_name_counter=])0.992:0.0521079[&&NHX:Sample_counter=:Type_counter=GTDB--7:capture_class_counter=:capture_domain_counter=:capture_family_counter=:capture_genus_counter=:capture_order_counter=:capture_phylum_counter=:capture_species_counter=:evoltype=D:gtdb_class_counter=c__Gammaproteobacteria--7:gtdb_domain_counter=d__Bacteria--7:gtdb_family_counter=f__Burkholderiaceae--3||f__Chromobacteriaceae--4:gtdb_genus_counter=g__Chromobacterium--4||g__Duganella--1||g__Pseudoduganella--2:gtdb_order_counter=o__Burkholderiales--7:gtdb_phylum_counter=p__Proteobacteria--7:gtdb_species_counter=s__Chromobacterium phragmitis--1||s__Chromobacterium sp002848345--1||s__Chromobacterium vaccinii--1||s__Chromobacterium vaccinii_A--1||s__Duganella sp003416895--1||s__Pseudoduganella sp013369485--1||s__Pseudoduganella violacea--1:heptad_counter=MCP-40H--1||MCP-44H--6:lbd_counter=:lca=d__Bacteria:lca_tree=o__Burkholderiales:name=N176980:ref_name_counter=],((00d30b46-c5f1-5445-a8a7-6bf25b37b203_3@MCPsignal.22.154:5e-09[&&NHX:Sample=rhizpot1:Type=capture:besthit=89.4:bitscore=210.0:capture_class=c__Gammaproteobacteria:capture_domain=d__Bacteria:capture_family=f__Xanthomonadaceae:capture_genus=g__Xanthomonas_A:capture_order=o__Xanthomonadales:capture_phylum=p__Proteobacteria:capture_species=s__Xanthomonas_A translucens:evalue=2.27e-70:gapopen=0.0:heptad=MCP-44H:length=132.0:mismatch=14.0:qcovhsp=100.0:qend=132.0:qstart=1.0:ref_name=GB_GCA_002428015.1_protein.faa_DIZW01000056.1_57@PF00015_full_PFAM.298.471:scovhsp=76.3:send=157.0:sstart=26.0],eae183b0-9473-4ea7-a3e9-a242fe7ee83f_1@MCPsignal.77.238:5e-09[&&NHX:Sample=rhizpot1:Type=capture:besthit=90.4:bitscore=254.0:capture_class=c__Gammaproteobacteria:capture_domain=d__Bacteria:capture_family=f__Xanthomonadaceae:capture_genus=g__Xanthomonas_A:capture_order=o__Xanthomonadales:capture_phylum=p__Proteobacteria:capture_species=s__Xanthomonas_A translucens:evalue=2.23e-87:gapopen=0.0:heptad=MCP-44H:length=157.0:mismatch=15.0:qcovhsp=97.5:qend=161.0:qstart=5.0:ref_name=GB_GCA_002428015.1_protein.faa_DIZW01000056.1_57@PF00015_full_PFAM.298.471:scovhsp=90.8:send=157.0:sstart=1.0])0.999:0.0671125[&&NHX:Sample_counter=rhizpot1--2:Type_counter=capture--2:besthit_avg=89.9:besthit_max=90.4:besthit_min=89.4:besthit_std=0.7071067811865476:besthit_sum=179.8:bitscore_avg=232.0:bitscore_max=254.0:bitscore_min=210.0:bitscore_std=31.11269837220809:bitscore_sum=464.0:capture_class_counter=c__Gammaproteobacteria--2:capture_domain_counter=d__Bacteria--2:capture_family_counter=f__Xanthomonadaceae--2:capture_genus_counter=g__Xanthomonas_A--2:capture_order_counter=o__Xanthomonadales--2:capture_phylum_counter=p__Proteobacteria--2:capture_species_counter=s__Xanthomonas_A translucens--2:evalue_avg=1.135e-70:evalue_max=2.27e-70:evalue_min=2.23e-87:evalue_std=1.605132393293463e-70:evalue_sum=2.27e-70:gapopen_avg=0.0:gapopen_max=0.0:gapopen_min=0.0:gapopen_std=0.0:gapopen_sum=0.0:gtdb_class_counter=:gtdb_domain_counter=:gtdb_family_counter=:gtdb_genus_counter=:gtdb_order_counter=:gtdb_phylum_counter=:gtdb_species_counter=:heptad_counter=MCP-44H--2:lbd_counter=:length_avg=144.5:length_max=157.0:length_min=132.0:length_std=17.67766952966369:length_sum=289.0:mismatch_avg=14.5:mismatch_max=15.0:mismatch_min=14.0:mismatch_std=0.7071067811865476:mismatch_sum=29.0:name=N176983:qcovhsp_avg=98.75:qcovhsp_max=100.0:qcovhsp_min=97.5:qcovhsp_std=1.7677669529663689:qcovhsp_sum=197.5:qend_avg=146.5:qend_max=161.0:qend_min=132.0:qend_std=20.506096654409877:qend_sum=293.0:qstart_avg=3.0:qstart_max=5.0:qstart_min=1.0:qstart_std=2.8284271247461903:qstart_sum=6.0:ref_name_counter=GB_GCA_002428015.1_protein.faa_DIZW01000056.1_57@PF00015_full_PFAM.298.471--2:scovhsp_avg=83.55:scovhsp_max=90.8:scovhsp_min=76.3:scovhsp_std=10.253048327204938:scovhsp_sum=167.1:send_avg=157.0:send_max=157.0:send_min=157.0:send_std=0.0:send_sum=314.0:sstart_avg=13.5:sstart_max=26.0:sstart_min=1.0:sstart_std=17.67766952966369:sstart_sum=27.0],(RS_GCF_001425005.1_protein.faa_NZ_LMDB01000035.1_352@PF00015_full_PFAM.298.472:0.033765[&&NHX:Type=GTDB:gtdb_class=c__Gammaproteobacteria:gtdb_domain=d__Bacteria:gtdb_family=f__Burkholderiaceae:gtdb_genus=g__Pseudoduganella:gtdb_order=o__Burkholderiales:gtdb_phylum=p__Proteobacteria:gtdb_species=s__Pseudoduganella sp001425005:heptad=MCP-44H:species=d__Bacteria_p__Proteobacteria_c__Gammaproteobacteria_o__Burkholderiales_f__Burkholderiaceae_g__Pseudoduganella_s__Pseudoduganella sp001425005],GB_GCA_002428015.1_protein.faa_DIZW01000056.1_57@PF00015_full_PFAM.298.471:0.0246465[&&NHX:Type=GTDB:gtdb_class=c__Gammaproteobacteria:gtdb_domain=d__Bacteria:gtdb_family=f__Burkholderiaceae:gtdb_genus=g__Massilia:gtdb_order=o__Burkholderiales:gtdb_phylum=p__Proteobacteria:gtdb_species=s__Massilia sp002428015:heptad=MCP-44H:species=d__Bacteria_p__Proteobacteria_c__Gammaproteobacteria_o__Burkholderiales_f__Burkholderiaceae_g__Massilia_s__Massilia sp002428015])0.623:0.0146316[&&NHX:Sample_counter=:Type_counter=GTDB--2:capture_class_counter=:capture_domain_counter=:capture_family_counter=:capture_genus_counter=:capture_order_counter=:capture_phylum_counter=:capture_species_counter=:evoltype=D:gtdb_class_counter=c__Gammaproteobacteria--2:gtdb_domain_counter=d__Bacteria--2:gtdb_family_counter=f__Burkholderiaceae--2:gtdb_genus_counter=g__Massilia--1||g__Pseudoduganella--1:gtdb_order_counter=o__Burkholderiales--2:gtdb_phylum_counter=p__Proteobacteria--2:gtdb_species_counter=s__Massilia sp002428015--1||s__Pseudoduganella sp001425005--1:heptad_counter=MCP-44H--2:lbd_counter=:lca=d__Bacteria:lca_tree=f__Burkholderiaceae:name=N176986:ref_name_counter=])0.755:0.00849775[&&NHX:Sample_counter=rhizpot1--2:Type_counter=GTDB--2||capture--2:besthit_avg=89.9:besthit_max=90.4:besthit_min=89.4:besthit_std=0.7071067811865476:besthit_sum=179.8:bitscore_avg=232.0:bitscore_max=254.0:bitscore_min=210.0:bitscore_std=31.11269837220809:bitscore_sum=464.0:capture_class_counter=c__Gammaproteobacteria--2:capture_domain_counter=d__Bacteria--2:capture_family_counter=f__Xanthomonadaceae--2:capture_genus_counter=g__Xanthomonas_A--2:capture_order_counter=o__Xanthomonadales--2:capture_phylum_counter=p__Proteobacteria--2:capture_species_counter=s__Xanthomonas_A translucens--2:evalue_avg=1.135e-70:evalue_max=2.27e-70:evalue_min=2.23e-87:evalue_std=1.605132393293463e-70:evalue_sum=2.27e-70:gapopen_avg=0.0:gapopen_max=0.0:gapopen_min=0.0:gapopen_std=0.0:gapopen_sum=0.0:gtdb_class_counter=c__Gammaproteobacteria--2:gtdb_domain_counter=d__Bacteria--2:gtdb_family_counter=f__Burkholderiaceae--2:gtdb_genus_counter=g__Massilia--1||g__Pseudoduganella--1:gtdb_order_counter=o__Burkholderiales--2:gtdb_phylum_counter=p__Proteobacteria--2:gtdb_species_counter=s__Massilia sp002428015--1||s__Pseudoduganella sp001425005--1:heptad_counter=MCP-44H--4:lbd_counter=:lca_tree=f__Burkholderiaceae:length_avg=144.5:length_max=157.0:length_min=132.0:length_std=17.67766952966369:length_sum=289.0:mismatch_avg=14.5:mismatch_max=15.0:mismatch_min=14.0:mismatch_std=0.7071067811865476:mismatch_sum=29.0:name=N176987:qcovhsp_avg=98.75:qcovhsp_max=100.0:qcovhsp_min=97.5:qcovhsp_std=1.7677669529663689:qcovhsp_sum=197.5:qend_avg=146.5:qend_max=161.0:qend_min=132.0:qend_std=20.506096654409877:qend_sum=293.0:qstart_avg=3.0:qstart_max=5.0:qstart_min=1.0:qstart_std=2.8284271247461903:qstart_sum=6.0:ref_name_counter=GB_GCA_002428015.1_protein.faa_DIZW01000056.1_57@PF00015_full_PFAM.298.471--2:scovhsp_avg=83.55:scovhsp_max=90.8:scovhsp_min=76.3:scovhsp_std=10.253048327204938:scovhsp_sum=167.1:send_avg=157.0:send_max=157.0:send_min=157.0:send_std=0.0:send_sum=314.0:sstart_avg=13.5:sstart_max=26.0:sstart_min=1.0:sstart_std=17.67766952966369:sstart_sum=27.0])0.858:0.0187215[&&NHX:Sample_counter=rhizpot1--2:Type_counter=GTDB--9||capture--2:besthit_avg=89.9:besthit_max=90.4:besthit_min=89.4:besthit_std=0.7071067811865476:besthit_sum=179.8:bitscore_avg=232.0:bitscore_max=254.0:bitscore_min=210.0:bitscore_std=31.11269837220809:bitscore_sum=464.0:capture_class_counter=c__Gammaproteobacteria--2:capture_domain_counter=d__Bacteria--2:capture_family_counter=f__Xanthomonadaceae--2:capture_genus_counter=g__Xanthomonas_A--2:capture_order_counter=o__Xanthomonadales--2:capture_phylum_counter=p__Proteobacteria--2:capture_species_counter=s__Xanthomonas_A translucens--2:evalue_avg=1.135e-70:evalue_max=2.27e-70:evalue_min=2.23e-87:evalue_std=1.605132393293463e-70:evalue_sum=2.27e-70:gapopen_avg=0.0:gapopen_max=0.0:gapopen_min=0.0:gapopen_std=0.0:gapopen_sum=0.0:gtdb_class_counter=c__Gammaproteobacteria--9:gtdb_domain_counter=d__Bacteria--9:gtdb_family_counter=f__Burkholderiaceae--5||f__Chromobacteriaceae--4:gtdb_genus_counter=g__Chromobacterium--4||g__Duganella--1||g__Massilia--1||g__Pseudoduganella--3:gtdb_order_counter=o__Burkholderiales--9:gtdb_phylum_counter=p__Proteobacteria--9:gtdb_species_counter=s__Chromobacterium phragmitis--1||s__Chromobacterium sp002848345--1||s__Chromobacterium vaccinii--1||s__Chromobacterium vaccinii_A--1||s__Duganella sp003416895--1||s__Massilia sp002428015--1||s__Pseudoduganella sp001425005--1||s__Pseudoduganella sp013369485--1||s__Pseudoduganella violacea--1:heptad_counter=MCP-40H--1||MCP-44H--10:lbd_counter=:lca_tree=o__Burkholderiales:length_avg=144.5:length_max=157.0:length_min=132.0:length_std=17.67766952966369:length_sum=289.0:mismatch_avg=14.5:mismatch_max=15.0:mismatch_min=14.0:mismatch_std=0.7071067811865476:mismatch_sum=29.0:name=N176988:qcovhsp_avg=98.75:qcovhsp_max=100.0:qcovhsp_min=97.5:qcovhsp_std=1.7677669529663689:qcovhsp_sum=197.5:qend_avg=146.5:qend_max=161.0:qend_min=132.0:qend_std=20.506096654409877:qend_sum=293.0:qstart_avg=3.0:qstart_max=5.0:qstart_min=1.0:qstart_std=2.8284271247461903:qstart_sum=6.0:ref_name_counter=GB_GCA_002428015.1_protein.faa_DIZW01000056.1_57@PF00015_full_PFAM.298.471--2:scovhsp_avg=83.55:scovhsp_max=90.8:scovhsp_min=76.3:scovhsp_std=10.253048327204938:scovhsp_sum=167.1:send_avg=157.0:send_max=157.0:send_min=157.0:send_std=0.0:send_sum=314.0:sstart_avg=13.5:sstart_max=26.0:sstart_min=1.0:sstart_std=17.67766952966369:sstart_sum=27.0])0.751:0.0243032[&&NHX:Sample_counter=rhizpot1--2:Type_counter=GTDB--11||capture--2:besthit_avg=89.9:besthit_max=90.4:besthit_min=89.4:besthit_std=0.7071067811865476:besthit_sum=179.8:bitscore_avg=232.0:bitscore_max=254.0:bitscore_min=210.0:bitscore_std=31.11269837220809:bitscore_sum=464.0:capture_class_counter=c__Gammaproteobacteria--2:capture_domain_counter=d__Bacteria--2:capture_family_counter=f__Xanthomonadaceae--2:capture_genus_counter=g__Xanthomonas_A--2:capture_order_counter=o__Xanthomonadales--2:capture_phylum_counter=p__Proteobacteria--2:capture_species_counter=s__Xanthomonas_A translucens--2:evalue_avg=1.135e-70:evalue_max=2.27e-70:evalue_min=2.23e-87:evalue_std=1.605132393293463e-70:evalue_sum=2.27e-70:gapopen_avg=0.0:gapopen_max=0.0:gapopen_min=0.0:gapopen_std=0.0:gapopen_sum=0.0:gtdb_class_counter=c__Gammaproteobacteria--11:gtdb_domain_counter=d__Bacteria--11:gtdb_family_counter=f__Burkholderiaceae--7||f__Chromobacteriaceae--4:gtdb_genus_counter=g__Chromobacterium--4||g__Duganella--1||g__Herbaspirillum--1||g__Massilia--1||g__Pseudoduganella--3||g__Solimicrobium--1:gtdb_order_counter=o__Burkholderiales--11:gtdb_phylum_counter=p__Proteobacteria--11:gtdb_species_counter=s__Chromobacterium phragmitis--1||s__Chromobacterium sp002848345--1||s__Chromobacterium vaccinii--1||s__Chromobacterium vaccinii_A--1||s__Duganella sp003416895--1||s__Herbaspirillum sp000282135--1||s__Massilia sp002428015--1||s__Pseudoduganella sp001425005--1||s__Pseudoduganella sp013369485--1||s__Pseudoduganella violacea--1||s__Solimicrobium silvestre--1:heptad_counter=MCP-40H--1||MCP-44H--12:lbd_counter=:lca_tree=o__Burkholderiales:length_avg=144.5:length_max=157.0:length_min=132.0:length_std=17.67766952966369:length_sum=289.0:mismatch_avg=14.5:mismatch_max=15.0:mismatch_min=14.0:mismatch_std=0.7071067811865476:mismatch_sum=29.0:name=N176989:qcovhsp_avg=98.75:qcovhsp_max=100.0:qcovhsp_min=97.5:qcovhsp_std=1.7677669529663689:qcovhsp_sum=197.5:qend_avg=146.5:qend_max=161.0:qend_min=132.0:qend_std=20.506096654409877:qend_sum=293.0:qstart_avg=3.0:qstart_max=5.0:qstart_min=1.0:qstart_std=2.8284271247461903:qstart_sum=6.0:ref_name_counter=GB_GCA_002428015.1_protein.faa_DIZW01000056.1_57@PF00015_full_PFAM.298.471--2:scovhsp_avg=83.55:scovhsp_max=90.8:scovhsp_min=76.3:scovhsp_std=10.253048327204938:scovhsp_sum=167.1:send_avg=157.0:send_max=157.0:send_min=157.0:send_std=0.0:send_sum=314.0:sstart_avg=13.5:sstart_max=26.0:sstart_min=1.0:sstart_std=17.67766952966369:sstart_sum=27.0])0.827:0.0124433[&&NHX:Sample_counter=rhizpot1--2:Type_counter=GTDB--14||capture--2:besthit_avg=89.9:besthit_max=90.4:besthit_min=89.4:besthit_std=0.7071067811865476:besthit_sum=179.8:bitscore_avg=232.0:bitscore_max=254.0:bitscore_min=210.0:bitscore_std=31.11269837220809:bitscore_sum=464.0:capture_class_counter=c__Gammaproteobacteria--2:capture_domain_counter=d__Bacteria--2:capture_family_counter=f__Xanthomonadaceae--2:capture_genus_counter=g__Xanthomonas_A--2:capture_order_counter=o__Xanthomonadales--2:capture_phylum_counter=p__Proteobacteria--2:capture_species_counter=s__Xanthomonas_A translucens--2:evalue_avg=1.135e-70:evalue_max=2.27e-70:evalue_min=2.23e-87:evalue_std=1.605132393293463e-70:evalue_sum=2.27e-70:gapopen_avg=0.0:gapopen_max=0.0:gapopen_min=0.0:gapopen_std=0.0:gapopen_sum=0.0:gtdb_class_counter=c__Gammaproteobacteria--14:gtdb_domain_counter=d__Bacteria--14:gtdb_family_counter=f__Burkholderiaceae--7||f__Chitinibacteraceae--1||f__Chitinimonadaceae--1||f__Chromobacteriaceae--4||f__SCOH01--1:gtdb_genus_counter=g__Chitinivorax--1||g__Chromobacterium--4||g__Duganella--1||g__Herbaspirillum--1||g__JAFAKZ01--1||g__Massilia--1||g__Pseudoduganella--3||g__Silvimonas--1||g__Solimicrobium--1:gtdb_order_counter=o__Burkholderiales--14:gtdb_phylum_counter=p__Proteobacteria--14:gtdb_species_counter=s__Chitinivorax sp005503445--1||s__Chromobacterium phragmitis--1||s__Chromobacterium sp002848345--1||s__Chromobacterium vaccinii--1||s__Chromobacterium vaccinii_A--1||s__Duganella sp003416895--1||s__Herbaspirillum sp000282135--1||s__JAFAKZ01 sp019234745--1||s__Massilia sp002428015--1||s__Pseudoduganella sp001425005--1||s__Pseudoduganella sp013369485--1||s__Pseudoduganella violacea--1||s__Silvimonas terrae--1||s__Solimicrobium silvestre--1:heptad_counter=MCP-40H--4||MCP-44H--12:lbd_counter=:lca_tree=o__Burkholderiales:length_avg=144.5:length_max=157.0:length_min=132.0:length_std=17.67766952966369:length_sum=289.0:mismatch_avg=14.5:mismatch_max=15.0:mismatch_min=14.0:mismatch_std=0.7071067811865476:mismatch_sum=29.0:name=N176990:qcovhsp_avg=98.75:qcovhsp_max=100.0:qcovhsp_min=97.5:qcovhsp_std=1.7677669529663689:qcovhsp_sum=197.5:qend_avg=146.5:qend_max=161.0:qend_min=132.0:qend_std=20.506096654409877:qend_sum=293.0:qstart_avg=3.0:qstart_max=5.0:qstart_min=1.0:qstart_std=2.8284271247461903:qstart_sum=6.0:ref_name_counter=GB_GCA_002428015.1_protein.faa_DIZW01000056.1_57@PF00015_full_PFAM.298.471--2:scovhsp_avg=83.55:scovhsp_max=90.8:scovhsp_min=76.3:scovhsp_std=10.253048327204938:scovhsp_sum=167.1:send_avg=157.0:send_max=157.0:send_min=157.0:send_std=0.0:send_sum=314.0:sstart_avg=13.5:sstart_max=26.0:sstart_min=1.0:sstart_std=17.67766952966369:sstart_sum=27.0])0.464:0.0113792[&&NHX:Sample_counter=rhizpot1--2:Type_counter=GTDB--16||capture--2:besthit_avg=89.9:besthit_max=90.4:besthit_min=89.4:besthit_std=0.7071067811865476:besthit_sum=179.8:bitscore_avg=232.0:bitscore_max=254.0:bitscore_min=210.0:bitscore_std=31.11269837220809:bitscore_sum=464.0:capture_class_counter=c__Gammaproteobacteria--2:capture_domain_counter=d__Bacteria--2:capture_family_counter=f__Xanthomonadaceae--2:capture_genus_counter=g__Xanthomonas_A--2:capture_order_counter=o__Xanthomonadales--2:capture_phylum_counter=p__Proteobacteria--2:capture_species_counter=s__Xanthomonas_A translucens--2:evalue_avg=1.135e-70:evalue_max=2.27e-70:evalue_min=2.23e-87:evalue_std=1.605132393293463e-70:evalue_sum=2.27e-70:gapopen_avg=0.0:gapopen_max=0.0:gapopen_min=0.0:gapopen_std=0.0:gapopen_sum=0.0:gtdb_class_counter=c__Gammaproteobacteria--16:gtdb_domain_counter=d__Bacteria--16:gtdb_family_counter=f__Burkholderiaceae--9||f__Chitinibacteraceae--1||f__Chitinimonadaceae--1||f__Chromobacteriaceae--4||f__SCOH01--1:gtdb_genus_counter=g__Chitinivorax--1||g__Chromobacterium--4||g__Duganella--1||g__Herbaspirillum--1||g__JAFAKZ01--1||g__Massilia--1||g__Pseudoduganella--3||g__Silvimonas--1||g__Solimicrobium--1||g__Trinickia--2:gtdb_order_counter=o__Burkholderiales--16:gtdb_phylum_counter=p__Proteobacteria--16:gtdb_species_counter=s__Chitinivorax sp005503445--1||s__Chromobacterium phragmitis--1||s__Chromobacterium sp002848345--1||s__Chromobacterium vaccinii--1||s__Chromobacterium vaccinii_A--1||s__Duganella sp003416895--1||s__Herbaspirillum sp000282135--1||s__JAFAKZ01 sp019234745--1||s__Massilia sp002428015--1||s__Pseudoduganella sp001425005--1||s__Pseudoduganella sp013369485--1||s__Pseudoduganella violacea--1||s__Silvimonas terrae--1||s__Solimicrobium silvestre--1||s__Trinickia dinghuensis--1||s__Trinickia sp017315725--1:heptad_counter=MCP-40H--6||MCP-44H--12:lbd_counter=:lca_tree=o__Burkholderiales:length_avg=144.5:length_max=157.0:length_min=132.0:length_std=17.67766952966369:length_sum=289.0:mismatch_avg=14.5:mismatch_max=15.0:mismatch_min=14.0:mismatch_std=0.7071067811865476:mismatch_sum=29.0:name=N176991:qcovhsp_avg=98.75:qcovhsp_max=100.0:qcovhsp_min=97.5:qcovhsp_std=1.7677669529663689:qcovhsp_sum=197.5:qend_avg=146.5:qend_max=161.0:qend_min=132.0:qend_std=20.506096654409877:qend_sum=293.0:qstart_avg=3.0:qstart_max=5.0:qstart_min=1.0:qstart_std=2.8284271247461903:qstart_sum=6.0:ref_name_counter=GB_GCA_002428015.1_protein.faa_DIZW01000056.1_57@PF00015_full_PFAM.298.471--2:scovhsp_avg=83.55:scovhsp_max=90.8:scovhsp_min=76.3:scovhsp_std=10.253048327204938:scovhsp_sum=167.1:send_avg=157.0:send_max=157.0:send_min=157.0:send_std=0.0:send_sum=314.0:sstart_avg=13.5:sstart_max=26.0:sstart_min=1.0:sstart_std=17.67766952966369:sstart_sum=27.0],(GB_GCA_013287275.1_protein.faa_JABDED010000027.1_7@PF00015_full_PFAM.294.478:0.0108453[&&NHX:Type=GTDB:gtdb_class=c__Gammaproteobacteria:gtdb_domain=d__Bacteria:gtdb_family=f__Burkholderiaceae:gtdb_genus=g__Undibacterium:gtdb_order=o__Burkholderiales:gtdb_phylum=p__Proteobacteria:gtdb_species=s__Undibacterium sp013287275:heptad=MCP-40H:species=d__Bacteria_p__Proteobacteria_c__Gammaproteobacteria_o__Burkholderiales_f__Burkholderiaceae_g__Undibacterium_s__Undibacterium sp013287275],RS_GCF_014636315.1_protein.faa_NZ_BMED01000002.1_1034@PF00015_full_PFAM.294.475:0.014697[&&NHX:Type=GTDB:gtdb_class=c__Gammaproteobacteria:gtdb_domain=d__Bacteria:gtdb_family=f__Burkholderiaceae:gtdb_genus=g__Undibacterium:gtdb_order=o__Burkholderiales:gtdb_phylum=p__Proteobacteria:gtdb_species=s__Undibacterium terreum:heptad=MCP-40H:species=d__Bacteria_p__Proteobacteria_c__Gammaproteobacteria_o__Burkholderiales_f__Burkholderiaceae_g__Undibacterium_s__Undibacterium terreum])0.994:0.0649953[&&NHX:Sample_counter=:Type_counter=GTDB--2:capture_class_counter=:capture_domain_counter=:capture_family_counter=:capture_genus_counter=:capture_order_counter=:capture_phylum_counter=:capture_species_counter=:evoltype=D:gtdb_class_counter=c__Gammaproteobacteria--2:gtdb_domain_counter=d__Bacteria--2:gtdb_family_counter=f__Burkholderiaceae--2:gtdb_genus_counter=g__Undibacterium--2:gtdb_order_counter=o__Burkholderiales--2:gtdb_phylum_counter=p__Proteobacteria--2:gtdb_species_counter=s__Undibacterium sp013287275--1||s__Undibacterium terreum--1:heptad_counter=MCP-40H--2:lbd_counter=:lca=d__Bacteria:lca_tree=g__Undibacterium:name=N176994:ref_name_counter=])0.962:0.0444071[&&NHX:Sample_counter=rhizpot1--2:Type_counter=GTDB--18||capture--2:besthit_avg=89.9:besthit_max=90.4:besthit_min=89.4:besthit_std=0.7071067811865476:besthit_sum=179.8:bitscore_avg=232.0:bitscore_max=254.0:bitscore_min=210.0:bitscore_std=31.11269837220809:bitscore_sum=464.0:capture_class_counter=c__Gammaproteobacteria--2:capture_domain_counter=d__Bacteria--2:capture_family_counter=f__Xanthomonadaceae--2:capture_genus_counter=g__Xanthomonas_A--2:capture_order_counter=o__Xanthomonadales--2:capture_phylum_counter=p__Proteobacteria--2:capture_species_counter=s__Xanthomonas_A translucens--2:evalue_avg=1.135e-70:evalue_max=2.27e-70:evalue_min=2.23e-87:evalue_std=1.605132393293463e-70:evalue_sum=2.27e-70:evoltype=D:gapopen_avg=0.0:gapopen_max=0.0:gapopen_min=0.0:gapopen_std=0.0:gapopen_sum=0.0:gtdb_class_counter=c__Gammaproteobacteria--18:gtdb_domain_counter=d__Bacteria--18:gtdb_family_counter=f__Burkholderiaceae--11||f__Chitinibacteraceae--1||f__Chitinimonadaceae--1||f__Chromobacteriaceae--4||f__SCOH01--1:gtdb_genus_counter=g__Chitinivorax--1||g__Chromobacterium--4||g__Duganella--1||g__Herbaspirillum--1||g__JAFAKZ01--1||g__Massilia--1||g__Pseudoduganella--3||g__Silvimonas--1||g__Solimicrobium--1||g__Trinickia--2||g__Undibacterium--2:gtdb_order_counter=o__Burkholderiales--18:gtdb_phylum_counter=p__Proteobacteria--18:gtdb_species_counter=s__Chitinivorax sp005503445--1||s__Chromobacterium phragmitis--1||s__Chromobacterium sp002848345--1||s__Chromobacterium vaccinii--1||s__Chromobacterium vaccinii_A--1||s__Duganella sp003416895--1||s__Herbaspirillum sp000282135--1||s__JAFAKZ01 sp019234745--1||s__Massilia sp002428015--1||s__Pseudoduganella sp001425005--1||s__Pseudoduganella sp013369485--1||s__Pseudoduganella violacea--1||s__Silvimonas terrae--1||s__Solimicrobium silvestre--1||s__Trinickia dinghuensis--1||s__Trinickia sp017315725--1||s__Undibacterium sp013287275--1||s__Undibacterium terreum--1:heptad_counter=MCP-40H--8||MCP-44H--12:lbd_counter=:lca=d__Bacteria:lca_tree=o__Burkholderiales:length_avg=144.5:length_max=157.0:length_min=132.0:length_std=17.67766952966369:length_sum=289.0:mismatch_avg=14.5:mismatch_max=15.0:mismatch_min=14.0:mismatch_std=0.7071067811865476:mismatch_sum=29.0:name=N176995:qcovhsp_avg=98.75:qcovhsp_max=100.0:qcovhsp_min=97.5:qcovhsp_std=1.7677669529663689:qcovhsp_sum=197.5:qend_avg=146.5:qend_max=161.0:qend_min=132.0:qend_std=20.506096654409877:qend_sum=293.0:qstart_avg=3.0:qstart_max=5.0:qstart_min=1.0:qstart_std=2.8284271247461903:qstart_sum=6.0:ref_name_counter=GB_GCA_002428015.1_protein.faa_DIZW01000056.1_57@PF00015_full_PFAM.298.471--2:scovhsp_avg=83.55:scovhsp_max=90.8:scovhsp_min=76.3:scovhsp_std=10.253048327204938:scovhsp_sum=167.1:send_avg=157.0:send_max=157.0:send_min=157.0:send_std=0.0:send_sum=314.0:sstart_avg=13.5:sstart_max=26.0:sstart_min=1.0:sstart_std=17.67766952966369:sstart_sum=27.0],GB_GCA_016194905.1_protein.faa_JACQAP010000021.1_119@PF00015_full_PFAM.297.472:0.0554511[&&NHX:Type=GTDB:gtdb_class=c__Gammaproteobacteria:gtdb_domain=d__Bacteria:gtdb_family=f__SG8-40:gtdb_genus=g__JACQAP01:gtdb_order=o__Burkholderiales:gtdb_phylum=p__Proteobacteria:gtdb_species=s__JACQAP01 sp016194905:heptad=MCP-40H:species=d__Bacteria_p__Proteobacteria_c__Gammaproteobacteria_o__Burkholderiales_f__SG8-40_g__JACQAP01_s__JACQAP01 sp016194905])0.807:0.0127386[&&NHX:Sample_counter=rhizpot1--2:Type_counter=GTDB--19||capture--2:besthit_avg=89.9:besthit_max=90.4:besthit_min=89.4:besthit_std=0.7071067811865476:besthit_sum=179.8:bitscore_avg=232.0:bitscore_max=254.0:bitscore_min=210.0:bitscore_std=31.11269837220809:bitscore_sum=464.0:capture_class_counter=c__Gammaproteobacteria--2:capture_domain_counter=d__Bacteria--2:capture_family_counter=f__Xanthomonadaceae--2:capture_genus_counter=g__Xanthomonas_A--2:capture_order_counter=o__Xanthomonadales--2:capture_phylum_counter=p__Proteobacteria--2:capture_species_counter=s__Xanthomonas_A translucens--2:evalue_avg=1.135e-70:evalue_max=2.27e-70:evalue_min=2.23e-87:evalue_std=1.605132393293463e-70:evalue_sum=2.27e-70:evoltype=D:gapopen_avg=0.0:gapopen_max=0.0:gapopen_min=0.0:gapopen_std=0.0:gapopen_sum=0.0:gtdb_class_counter=c__Gammaproteobacteria--19:gtdb_domain_counter=d__Bacteria--19:gtdb_family_counter=f__Burkholderiaceae--11||f__Chitinibacteraceae--1||f__Chitinimonadaceae--1||f__Chromobacteriaceae--4||f__SCOH01--1||f__SG8-40--1:gtdb_genus_counter=g__Chitinivorax--1||g__Chromobacterium--4||g__Duganella--1||g__Herbaspirillum--1||g__JACQAP01--1||g__JAFAKZ01--1||g__Massilia--1||g__Pseudoduganella--3||g__Silvimonas--1||g__Solimicrobium--1||g__Trinickia--2||g__Undibacterium--2:gtdb_order_counter=o__Burkholderiales--19:gtdb_phylum_counter=p__Proteobacteria--19:gtdb_species_counter=s__Chitinivorax sp005503445--1||s__Chromobacterium phragmitis--1||s__Chromobacterium sp002848345--1||s__Chromobacterium vaccinii--1||s__Chromobacterium vaccinii_A--1||s__Duganella sp003416895--1||s__Herbaspirillum sp000282135--1||s__JACQAP01 sp016194905--1||s__JAFAKZ01 sp019234745--1||s__Massilia sp002428015--1||s__Pseudoduganella sp001425005--1||s__Pseudoduganella sp013369485--1||s__Pseudoduganella violacea--1||s__Silvimonas terrae--1||s__Solimicrobium silvestre--1||s__Trinickia dinghuensis--1||s__Trinickia sp017315725--1||s__Undibacterium sp013287275--1||s__Undibacterium terreum--1:heptad_counter=MCP-40H--9||MCP-44H--12:lbd_counter=:lca=d__Bacteria:lca_tree=o__Burkholderiales:length_avg=144.5:length_max=157.0:length_min=132.0:length_std=17.67766952966369:length_sum=289.0:mismatch_avg=14.5:mismatch_max=15.0:mismatch_min=14.0:mismatch_std=0.7071067811865476:mismatch_sum=29.0:name=N176997:qcovhsp_avg=98.75:qcovhsp_max=100.0:qcovhsp_min=97.5:qcovhsp_std=1.7677669529663689:qcovhsp_sum=197.5:qend_avg=146.5:qend_max=161.0:qend_min=132.0:qend_std=20.506096654409877:qend_sum=293.0:qstart_avg=3.0:qstart_max=5.0:qstart_min=1.0:qstart_std=2.8284271247461903:qstart_sum=6.0:ref_name_counter=GB_GCA_002428015.1_protein.faa_DIZW01000056.1_57@PF00015_full_PFAM.298.471--2:scovhsp_avg=83.55:scovhsp_max=90.8:scovhsp_min=76.3:scovhsp_std=10.253048327204938:scovhsp_sum=167.1:send_avg=157.0:send_max=157.0:send_min=157.0:send_std=0.0:send_sum=314.0:sstart_avg=13.5:sstart_max=26.0:sstart_min=1.0:sstart_std=17.67766952966369:sstart_sum=27.0])0.974:0.0556146[&&NHX:Sample_counter=rhizpot1--2||rhiztom1--2||rhiztom2--3:Type_counter=GTDB--20||capture--7:besthit_avg=81.65714285714286:besthit_max=90.4:besthit_min=73.1:besthit_std=7.915566339573594:besthit_sum=571.6:bitscore_avg=187.14285714285714:bitscore_max=254.0:bitscore_min=107.0:bitscore_std=43.79280219179316:bitscore_sum=1310.0:capture_class_counter=c__Gammaproteobacteria--7:capture_domain_counter=d__Bacteria--7:capture_family_counter=f__Burkholderiaceae--4||f__Thiomicrospiraceae--1||f__Xanthomonadaceae--2:capture_genus_counter=g__Bordetella_C--4||g__Thiomicrorhabdus--1||g__Xanthomonas_A--2:capture_order_counter=o__Burkholderiales--4||o__Thiomicrospirales--1||o__Xanthomonadales--2:capture_phylum_counter=p__Proteobacteria--7:capture_species_counter=s__Bordetella_C aloeverae--4||s__Thiomicrorhabdus xiamenensis--1||s__Xanthomonas_A translucens--2:evalue_avg=2.5142857142857144e-32:evalue_max=1.76e-31:evalue_min=2.23e-87:evalue_std=6.652174724962397e-32:evalue_sum=1.76e-31:gapopen_avg=0.14285714285714285:gapopen_max=1.0:gapopen_min=0.0:gapopen_std=0.37796447300922725:gapopen_sum=1.0:gtdb_class_counter=c__Gammaproteobacteria--20:gtdb_domain_counter=d__Bacteria--20:gtdb_family_counter=f__Burkholderiaceae--11||f__Chitinibacteraceae--1||f__Chitinimonadaceae--1||f__Chromobacteriaceae--4||f__SCOH01--1||f__SG8-39--1||f__SG8-40--1:gtdb_genus_counter=g__Chitinivorax--1||g__Chromobacterium--4||g__Duganella--1||g__Herbaspirillum--1||g__JACQAP01--1||g__JAFAKZ01--1||g__Massilia--1||g__Pseudoduganella--3||g__RBG-16-66-20--1||g__Silvimonas--1||g__Solimicrobium--1||g__Trinickia--2||g__Undibacterium--2:gtdb_order_counter=o__Burkholderiales--20:gtdb_phylum_counter=p__Proteobacteria--20:gtdb_species_counter=s__Chitinivorax sp005503445--1||s__Chromobacterium phragmitis--1||s__Chromobacterium sp002848345--1||s__Chromobacterium vaccinii--1||s__Chromobacterium vaccinii_A--1||s__Duganella sp003416895--1||s__Herbaspirillum sp000282135--1||s__JACQAP01 sp016194905--1||s__JAFAKZ01 sp019234745--1||s__Massilia sp002428015--1||s__Pseudoduganella sp001425005--1||s__Pseudoduganella sp013369485--1||s__Pseudoduganella violacea--1||s__RBG-16-66-20 sp016177575--1||s__Silvimonas terrae--1||s__Solimicrobium silvestre--1||s__Trinickia dinghuensis--1||s__Trinickia sp017315725--1||s__Undibacterium sp013287275--1||s__Undibacterium terreum--1:heptad_counter=MCP-28H--1||MCP-40H--12||MCP-44H--14:lbd_counter=:lca_tree=o__Burkholderiales:length_avg=131.71428571428572:length_max=157.0:length_min=62.0:length_std=32.3301422087515:length_sum=922.0:mismatch_avg=25.0:mismatch_max=41.0:mismatch_min=6.0:mismatch_std=13.114877048604:mismatch_sum=175.0:name=N176998:qcovhsp_avg=99.31428571428572:qcovhsp_max=100.0:qcovhsp_min=97.5:qcovhsp_std=1.0007140307942972:qcovhsp_sum=695.2:qend_avg=132.14285714285714:qend_max=161.0:qend_min=62.0:qend_std=32.76394650337762:qend_sum=925.0:qstart_avg=1.5714285714285714:qstart_max=5.0:qstart_min=1.0:qstart_std=1.5118578920369092:qstart_sum=11.0:ref_name_counter=GB_GCA_002428015.1_protein.faa_DIZW01000056.1_57@PF00015_full_PFAM.298.471--2||GB_GCA_016194905.1_protein.faa_JACQAP010000021.1_119@PF00015_full_PFAM.297.472--4||GB_GCA_019234745.1_protein.faa_JAFAKZ010000227.1_3@PF00015_full_PFAM.298.421--1:scovhsp_avg=77.67142857142858:scovhsp_max=90.8:scovhsp_min=50.4:scovhsp_std=13.357858396928037:scovhsp_sum=543.7:send_avg=138.42857142857142:send_max=158.0:send_min=63.0:send_std=34.55361603294771:send_sum=969.0:sstart_avg=7.714285714285714:sstart_max=26.0:sstart_min=1.0:sstart_std=9.551863443229035:sstart_sum=54.0])0.826:0.0189441[&&NHX:Sample_counter=rhizpot1--4||rhiztom1--3||rhiztom2--3:Type_counter=GTDB--20||capture--10:besthit_avg=80.9111111111111:besthit_max=90.4:besthit_min=68.4:besthit_std=8.584061457789728:besthit_sum=728.1999999999999:bitscore_avg=181.55555555555554:bitscore_max=254.0:bitscore_min=107.0:bitscore_std=39.525659738678335:bitscore_sum=1634.0:capture_class_counter=c__GWC2-55-46--1||c__Gammaproteobacteria--7||c__Omnitrophia--2:capture_domain_counter=d__Bacteria--10:capture_family_counter=f__Burkholderiaceae--4||f__GWC2-55-46--1||f__Thiomicrospiraceae--1||f__UBA2337--2||f__Xanthomonadaceae--2:capture_genus_counter=g__Bordetella_C--4||g__CAIJHQ01--2||g__JACOUO01--1||g__Thiomicrorhabdus--1||g__Xanthomonas_A--2:capture_order_counter=o__Burkholderiales--4||o__GWC2-55-46--1||o__Omnitrophales--2||o__Thiomicrospirales--1||o__Xanthomonadales--2:capture_phylum_counter=p__Desulfobacterota--1||p__Omnitrophota--2||p__Proteobacteria--7:capture_species_counter=s__Bordetella_C aloeverae--4||s__CAIJHQ01 sp903819565--2||s__JACOUO01 sp016177845--1||s__Thiomicrorhabdus xiamenensis--1||s__Xanthomonas_A translucens--2:evalue_avg=1.9555555555555556e-32:evalue_max=1.76e-31:evalue_min=2.23e-87:evalue_std=5.866666666666666e-32:evalue_sum=1.76e-31:gapopen_avg=0.1111111111111111:gapopen_max=1.0:gapopen_min=0.0:gapopen_std=0.3333333333333333:gapopen_sum=1.0:gtdb_class_counter=c__Gammaproteobacteria--20:gtdb_domain_counter=d__Bacteria--20:gtdb_family_counter=f__Burkholderiaceae--11||f__Chitinibacteraceae--1||f__Chitinimonadaceae--1||f__Chromobacteriaceae--4||f__SCOH01--1||f__SG8-39--1||f__SG8-40--1:gtdb_genus_counter=g__Chitinivorax--1||g__Chromobacterium--4||g__Duganella--1||g__Herbaspirillum--1||g__JACQAP01--1||g__JAFAKZ01--1||g__Massilia--1||g__Pseudoduganella--3||g__RBG-16-66-20--1||g__Silvimonas--1||g__Solimicrobium--1||g__Trinickia--2||g__Undibacterium--2:gtdb_order_counter=o__Burkholderiales--20:gtdb_phylum_counter=p__Proteobacteria--20:gtdb_species_counter=s__Chitinivorax sp005503445--1||s__Chromobacterium phragmitis--1||s__Chromobacterium sp002848345--1||s__Chromobacterium vaccinii--1||s__Chromobacterium vaccinii_A--1||s__Duganella sp003416895--1||s__Herbaspirillum sp000282135--1||s__JACQAP01 sp016194905--1||s__JAFAKZ01 sp019234745--1||s__Massilia sp002428015--1||s__Pseudoduganella sp001425005--1||s__Pseudoduganella sp013369485--1||s__Pseudoduganella violacea--1||s__RBG-16-66-20 sp016177575--1||s__Silvimonas terrae--1||s__Solimicrobium silvestre--1||s__Trinickia dinghuensis--1||s__Trinickia sp017315725--1||s__Undibacterium sp013287275--1||s__Undibacterium terreum--1:heptad_counter=MCP-28H--1||MCP-40H--15||MCP-44H--14:lbd_counter=:lca_tree=o__Burkholderiales:length_avg=128.55555555555554:length_max=157.0:length_min=62.0:length_std=29.719989531925776:length_sum=1157.0:mismatch_avg=25.444444444444443:mismatch_max=42.0:mismatch_min=6.0:mismatch_std=13.639200041709843:mismatch_sum=229.0:name=N176999:qcovhsp_avg=99.22222222222223:qcovhsp_max=100.0:qcovhsp_min=97.5:qcovhsp_std=1.0425662782022274:qcovhsp_sum=893.0:qend_avg=129.22222222222223:qend_max=161.0:qend_min=62.0:qend_std=30.181856212705746:qend_sum=1163.0:qstart_avg=1.7777777777777777:qstart_max=5.0:qstart_min=1.0:qstart_std=1.5634719199411433:qstart_sum=16.0:ref_name_counter=GB_GCA_002428015.1_protein.faa_DIZW01000056.1_57@PF00015_full_PFAM.298.471--2||GB_GCA_003151595.1_protein.faa_PLXW01000111.1_17@PF00015_full_PFAM.291.463--1||GB_GCA_016194905.1_protein.faa_JACQAP010000021.1_119@PF00015_full_PFAM.297.472--4||GB_GCA_018449595.1_protein.faa_JAAVUU010000001.1_337@PF00015_full_PFAM.291.472--1||GB_GCA_019234745.1_protein.faa_JAFAKZ010000227.1_3@PF00015_full_PFAM.298.421--1:scovhsp_avg=75.26666666666667:scovhsp_max=90.8:scovhsp_min=50.4:scovhsp_std=13.560789062587766:scovhsp_sum=677.4:send_avg=135.33333333333334:send_max=158.0:send_min=63.0:send_std=30.842341026582275:send_sum=1218.0:sstart_avg=7.777777777777778:sstart_max=26.0:sstart_min=1.0:sstart_std=8.983008652141244:sstart_sum=70.0],(3d92264b-06c9-5291-a997-29e71ca7b41c_3@MCPsignal.889.1037:0.227149[&&NHX:Sample=rhiztom2:Type=capture:capture_class=c__Gammaproteobacteria:capture_domain=d__Bacteria:capture_family=f__Burkholderiaceae:capture_genus=g__Giesbergeria:capture_order=o__Burkholderiales:capture_phylum=p__Proteobacteria:capture_species=s__Giesbergeria granuli:heptad=MCP-40H],(cc17cd22-fc42-4f73-85c2-be98d7330230_1@MCPsignal.253.367:0.0151174[&&NHX:Sample=rhizpot1:Type=capture:besthit=81.4:bitscore=171.0:capture_class=c__Desulfuromonadia:capture_domain=d__Bacteria:capture_family=f__Geobacteraceae:capture_genus=g__Geobacter:capture_order=o__Geobacterales:capture_phylum=p__Desulfobacterota:capture_species=s__Geobacter anodireducens:evalue=1.75e-55:gapopen=0.0:heptad=MCP-40H:length=113.0:mismatch=21.0:qcovhsp=99.1:qend=114.0:qstart=2.0:ref_name=GB_GCA_003151595.1_protein.faa_PLXW01000111.1_17@PF00015_full_PFAM.291.463:scovhsp=65.7:send=113.0:sstart=1.0],1e6ba3d2-53a8-4821-819d-1828c5f1ff8d_4@MCPsignal.74.238:0.020792[&&NHX:Sample=rhizpot1:Type=capture:besthit=69.6:bitscore=162.0:capture_class=c__Desulfuromonadia:capture_domain=d__Bacteria:capture_family=f__Geobacteraceae:capture_genus=g__Geobacter:capture_order=o__Geobacterales:capture_phylum=p__Desulfobacterota:capture_species=s__Geobacter anodireducens:evalue=6.26e-51:gapopen=0.0:heptad=MCP-40H:length=161.0:mismatch=49.0:qcovhsp=98.2:qend=164.0:qstart=4.0:ref_name=RS_GCF_016863615.1_protein.faa_NZ_BOPF01000006.1_135@PF00015_full_PFAM.294.471:scovhsp=91.0:send=161.0:sstart=1.0])0.991:0.0860504[&&NHX:Sample_counter=rhizpot1--2:Type_counter=capture--2:besthit_avg=75.5:besthit_max=81.4:besthit_min=69.6:besthit_std=8.34386001800127:besthit_sum=151.0:bitscore_avg=166.5:bitscore_max=171.0:bitscore_min=162.0:bitscore_std=6.363961030678928:bitscore_sum=333.0:capture_class_counter=c__Desulfuromonadia--2:capture_domain_counter=d__Bacteria--2:capture_family_counter=f__Geobacteraceae--2:capture_genus_counter=g__Geobacter--2:capture_order_counter=o__Geobacterales--2:capture_phylum_counter=p__Desulfobacterota--2:capture_species_counter=s__Geobacter anodireducens--2:evalue_avg=3.1300875e-51:evalue_max=6.26e-51:evalue_min=1.75e-55:evalue_std=4.42636470654108e-51:evalue_sum=6.260175e-51:gapopen_avg=0.0:gapopen_max=0.0:gapopen_min=0.0:gapopen_std=0.0:gapopen_sum=0.0:gtdb_class_counter=:gtdb_domain_counter=:gtdb_family_counter=:gtdb_genus_counter=:gtdb_order_counter=:gtdb_phylum_counter=:gtdb_species_counter=:heptad_counter=MCP-40H--2:lbd_counter=:length_avg=137.0:length_max=161.0:length_min=113.0:length_std=33.94112549695428:length_sum=274.0:mismatch_avg=35.0:mismatch_max=49.0:mismatch_min=21.0:mismatch_std=19.79898987322333:mismatch_sum=70.0:name=N177003:qcovhsp_avg=98.65:qcovhsp_max=99.1:qcovhsp_min=98.2:qcovhsp_std=0.6363961030678867:qcovhsp_sum=197.3:qend_avg=139.0:qend_max=164.0:qend_min=114.0:qend_std=35.35533905932738:qend_sum=278.0:qstart_avg=3.0:qstart_max=4.0:qstart_min=2.0:qstart_std=1.4142135623730951:qstart_sum=6.0:ref_name_counter=GB_GCA_003151595.1_protein.faa_PLXW01000111.1_17@PF00015_full_PFAM.291.463--1||RS_GCF_016863615.1_protein.faa_NZ_BOPF01000006.1_135@PF00015_full_PFAM.294.471--1:scovhsp_avg=78.35:scovhsp_max=91.0:scovhsp_min=65.7:scovhsp_std=17.889801564019653:scovhsp_sum=156.7:send_avg=137.0:send_max=161.0:send_min=113.0:send_std=33.94112549695428:send_sum=274.0:sstart_avg=1.0:sstart_max=1.0:sstart_min=1.0:sstart_std=0.0:sstart_sum=2.0])0.607:0.00449609[&&NHX:Sample_counter=rhizpot1--2||rhiztom2--1:Type_counter=capture--3:besthit_avg=75.5:besthit_max=81.4:besthit_min=69.6:besthit_std=8.34386001800127:besthit_sum=151.0:bitscore_avg=166.5:bitscore_max=171.0:bitscore_min=162.0:bitscore_std=6.363961030678928:bitscore_sum=333.0:capture_class_counter=c__Desulfuromonadia--2||c__Gammaproteobacteria--1:capture_domain_counter=d__Bacteria--3:capture_family_counter=f__Burkholderiaceae--1||f__Geobacteraceae--2:capture_genus_counter=g__Geobacter--2||g__Giesbergeria--1:capture_order_counter=o__Burkholderiales--1||o__Geobacterales--2:capture_phylum_counter=p__Desulfobacterota--2||p__Proteobacteria--1:capture_species_counter=s__Geobacter anodireducens--2||s__Giesbergeria granuli--1:evalue_avg=3.1300875e-51:evalue_max=6.26e-51:evalue_min=1.75e-55:evalue_std=4.42636470654108e-51:evalue_sum=6.260175e-51:gapopen_avg=0.0:gapopen_max=0.0:gapopen_min=0.0:gapopen_std=0.0:gapopen_sum=0.0:gtdb_class_counter=:gtdb_domain_counter=:gtdb_family_counter=:gtdb_genus_counter=:gtdb_order_counter=:gtdb_phylum_counter=:gtdb_species_counter=:heptad_counter=MCP-40H--3:lbd_counter=:length_avg=137.0:length_max=161.0:length_min=113.0:length_std=33.94112549695428:length_sum=274.0:mismatch_avg=35.0:mismatch_max=49.0:mismatch_min=21.0:mismatch_std=19.79898987322333:mismatch_sum=70.0:name=N177004:qcovhsp_avg=98.65:qcovhsp_max=99.1:qcovhsp_min=98.2:qcovhsp_std=0.6363961030678867:qcovhsp_sum=197.3:qend_avg=139.0:qend_max=164.0:qend_min=114.0:qend_std=35.35533905932738:qend_sum=278.0:qstart_avg=3.0:qstart_max=4.0:qstart_min=2.0:qstart_std=1.4142135623730951:qstart_sum=6.0:ref_name_counter=GB_GCA_003151595.1_protein.faa_PLXW01000111.1_17@PF00015_full_PFAM.291.463--1||RS_GCF_016863615.1_protein.faa_NZ_BOPF01000006.1_135@PF00015_full_PFAM.294.471--1:scovhsp_avg=78.35:scovhsp_max=91.0:scovhsp_min=65.7:scovhsp_std=17.889801564019653:scovhsp_sum=156.7:send_avg=137.0:send_max=161.0:send_min=113.0:send_std=33.94112549695428:send_sum=274.0:sstart_avg=1.0:sstart_max=1.0:sstart_min=1.0:sstart_std=0.0:sstart_sum=2.0])0.866:0.0409254[&&NHX:Sample_counter=rhizpot1--6||rhiztom1--3||rhiztom2--4:Type_counter=GTDB--20||capture--13:besthit_avg=79.92727272727272:besthit_max=90.4:besthit_min=68.4:besthit_std=8.40845894431208:besthit_sum=879.1999999999999:bitscore_avg=178.8181818181818:bitscore_max=254.0:bitscore_min=107.0:bitscore_std=35.92998241529818:bitscore_sum=1967.0:capture_class_counter=c__Desulfuromonadia--2||c__GWC2-55-46--1||c__Gammaproteobacteria--8||c__Omnitrophia--2:capture_domain_counter=d__Bacteria--13:capture_family_counter=f__Burkholderiaceae--5||f__GWC2-55-46--1||f__Geobacteraceae--2||f__Thiomicrospiraceae--1||f__UBA2337--2||f__Xanthomonadaceae--2:capture_genus_counter=g__Bordetella_C--4||g__CAIJHQ01--2||g__Geobacter--2||g__Giesbergeria--1||g__JACOUO01--1||g__Thiomicrorhabdus--1||g__Xanthomonas_A--2:capture_order_counter=o__Burkholderiales--5||o__GWC2-55-46--1||o__Geobacterales--2||o__Omnitrophales--2||o__Thiomicrospirales--1||o__Xanthomonadales--2:capture_phylum_counter=p__Desulfobacterota--3||p__Omnitrophota--2||p__Proteobacteria--8:capture_species_counter=s__Bordetella_C aloeverae--4||s__CAIJHQ01 sp903819565--2||s__Geobacter anodireducens--2||s__Giesbergeria granuli--1||s__JACOUO01 sp016177845--1||s__Thiomicrorhabdus xiamenensis--1||s__Xanthomonas_A translucens--2:evalue_avg=1.6e-32:evalue_max=1.76e-31:evalue_min=2.23e-87:evalue_std=5.306599664568639e-32:evalue_sum=1.76e-31:gapopen_avg=0.09090909090909091:gapopen_max=1.0:gapopen_min=0.0:gapopen_std=0.3015113445777636:gapopen_sum=1.0:gtdb_class_counter=c__Gammaproteobacteria--20:gtdb_domain_counter=d__Bacteria--20:gtdb_family_counter=f__Burkholderiaceae--11||f__Chitinibacteraceae--1||f__Chitinimonadaceae--1||f__Chromobacteriaceae--4||f__SCOH01--1||f__SG8-39--1||f__SG8-40--1:gtdb_genus_counter=g__Chitinivorax--1||g__Chromobacterium--4||g__Duganella--1||g__Herbaspirillum--1||g__JACQAP01--1||g__JAFAKZ01--1||g__Massilia--1||g__Pseudoduganella--3||g__RBG-16-66-20--1||g__Silvimonas--1||g__Solimicrobium--1||g__Trinickia--2||g__Undibacterium--2:gtdb_order_counter=o__Burkholderiales--20:gtdb_phylum_counter=p__Proteobacteria--20:gtdb_species_counter=s__Chitinivorax sp005503445--1||s__Chromobacterium phragmitis--1||s__Chromobacterium sp002848345--1||s__Chromobacterium vaccinii--1||s__Chromobacterium vaccinii_A--1||s__Duganella sp003416895--1||s__Herbaspirillum sp000282135--1||s__JACQAP01 sp016194905--1||s__JAFAKZ01 sp019234745--1||s__Massilia sp002428015--1||s__Pseudoduganella sp001425005--1||s__Pseudoduganella sp013369485--1||s__Pseudoduganella violacea--1||s__RBG-16-66-20 sp016177575--1||s__Silvimonas terrae--1||s__Solimicrobium silvestre--1||s__Trinickia dinghuensis--1||s__Trinickia sp017315725--1||s__Undibacterium sp013287275--1||s__Undibacterium terreum--1:heptad_counter=MCP-28H--1||MCP-40H--18||MCP-44H--14:lbd_counter=:lca_tree=o__Burkholderiales:length_avg=130.0909090909091:length_max=161.0:length_min=62.0:length_std=28.870242622654025:length_sum=1431.0:mismatch_avg=27.181818181818183:mismatch_max=49.0:mismatch_min=6.0:mismatch_std=14.246530678155871:mismatch_sum=299.0:name=N177005:qcovhsp_avg=99.11818181818181:qcovhsp_max=100.0:qcovhsp_min=97.5:qcovhsp_std=0.9816498172140425:qcovhsp_sum=1090.3:qend_avg=131.0:qend_max=164.0:qend_min=62.0:qend_std=29.485589700733474:qend_sum=1441.0:qstart_avg=2.0:qstart_max=5.0:qstart_min=1.0:qstart_std=1.5491933384829668:qstart_sum=22.0:ref_name_counter=GB_GCA_002428015.1_protein.faa_DIZW01000056.1_57@PF00015_full_PFAM.298.471--2||GB_GCA_003151595.1_protein.faa_PLXW01000111.1_17@PF00015_full_PFAM.291.463--2||GB_GCA_016194905.1_protein.faa_JACQAP010000021.1_119@PF00015_full_PFAM.297.472--4||GB_GCA_018449595.1_protein.faa_JAAVUU010000001.1_337@PF00015_full_PFAM.291.472--1||GB_GCA_019234745.1_protein.faa_JAFAKZ010000227.1_3@PF00015_full_PFAM.298.421--1||RS_GCF_016863615.1_protein.faa_NZ_BOPF01000006.1_135@PF00015_full_PFAM.294.471--1:scovhsp_avg=75.82727272727273:scovhsp_max=91.0:scovhsp_min=50.4:scovhsp_std=13.441584051672699:scovhsp_sum=834.1:send_avg=135.63636363636363:send_max=161.0:send_min=63.0:send_std=29.608352629866882:send_sum=1492.0:sstart_avg=6.545454545454546:sstart_max=26.0:sstart_min=1.0:sstart_std=8.489565788232474:sstart_sum=72.0])0.883:0.0226598[&&NHX:Sample_counter=rhizpot1--6||rhiztom1--3||rhiztom2--4||rhiztom3--3:Type_counter=GTDB--21||capture--16:besthit_avg=81.67857142857143:besthit_max=90.4:besthit_min=68.4:besthit_std=8.156562112465368:besthit_sum=1143.5:bitscore_avg=178.35714285714286:bitscore_max=254.0:bitscore_min=107.0:bitscore_std=32.5448971371908:bitscore_sum=2497.0:capture_class_counter=c__Actinomycetia--1||c__Alphaproteobacteria--2||c__Desulfuromonadia--2||c__GWC2-55-46--1||c__Gammaproteobacteria--8||c__Omnitrophia--2:capture_domain_counter=d__Bacteria--16:capture_family_counter=f__Burkholderiaceae--5||f__GWC2-55-46--1||f__Geobacteraceae--2||f__Micromonosporaceae--1||f__Sphingomonadaceae--2||f__Thiomicrospiraceae--1||f__UBA2337--2||f__Xanthomonadaceae--2:capture_genus_counter=g__34-65-8--2||g__Bordetella_C--4||g__CAIJHQ01--2||g__Geobacter--2||g__Giesbergeria--1||g__JACOUO01--1||g__Thiomicrorhabdus--1||g__Virgisporangium--1||g__Xanthomonas_A--2:capture_order_counter=o__Burkholderiales--5||o__GWC2-55-46--1||o__Geobacterales--2||o__Mycobacteriales--1||o__Omnitrophales--2||o__Sphingomonadales--2||o__Thiomicrospirales--1||o__Xanthomonadales--2:capture_phylum_counter=p__Actinobacteriota--1||p__Desulfobacterota--3||p__Omnitrophota--2||p__Proteobacteria--10:capture_species_counter=s__34-65-8 sp002278985--2||s__Bordetella_C aloeverae--4||s__CAIJHQ01 sp903819565--2||s__Geobacter anodireducens--2||s__Giesbergeria granuli--1||s__JACOUO01 sp016177845--1||s__Thiomicrorhabdus xiamenensis--1||s__Virgisporangium aurantiacum--1||s__Xanthomonas_A translucens--2:evalue_avg=1.2571428571428572e-32:evalue_max=1.76e-31:evalue_min=2.23e-87:evalue_std=4.703797857658669e-32:evalue_sum=1.76e-31:gapopen_avg=0.07142857142857142:gapopen_max=1.0:gapopen_min=0.0:gapopen_std=0.26726124191242434:gapopen_sum=1.0:gtdb_class_counter=c__Gammaproteobacteria--20||c__Hydrogenedentia--1:gtdb_domain_counter=d__Bacteria--21:gtdb_family_counter=f__Burkholderiaceae--11||f__Chitinibacteraceae--1||f__Chitinimonadaceae--1||f__Chromobacteriaceae--4||f__SCOH01--1||f__SG8-39--1||f__SG8-40--1||f__SLHB01--1:gtdb_genus_counter=g__Chitinivorax--1||g__Chromobacterium--4||g__Duganella--1||g__Herbaspirillum--1||g__JACQAP01--1||g__JACQVH01--1||g__JAFAKZ01--1||g__Massilia--1||g__Pseudoduganella--3||g__RBG-16-66-20--1||g__Silvimonas--1||g__Solimicrobium--1||g__Trinickia--2||g__Undibacterium--2:gtdb_order_counter=o__Burkholderiales--20||o__Hydrogenedentiales--1:gtdb_phylum_counter=p__Hydrogenedentota--1||p__Proteobacteria--20:gtdb_species_counter=s__Chitinivorax sp005503445--1||s__Chromobacterium phragmitis--1||s__Chromobacterium sp002848345--1||s__Chromobacterium vaccinii--1||s__Chromobacterium vaccinii_A--1||s__Duganella sp003416895--1||s__Herbaspirillum sp000282135--1||s__JACQAP01 sp016194905--1||s__JACQVH01 sp016209895--1||s__JAFAKZ01 sp019234745--1||s__Massilia sp002428015--1||s__Pseudoduganella sp001425005--1||s__Pseudoduganella sp013369485--1||s__Pseudoduganella violacea--1||s__RBG-16-66-20 sp016177575--1||s__Silvimonas terrae--1||s__Solimicrobium silvestre--1||s__Trinickia dinghuensis--1||s__Trinickia sp017315725--1||s__Undibacterium sp013287275--1||s__Undibacterium terreum--1:heptad_counter=MCP-28H--1||MCP-40H--21||MCP-44H--15:lbd_counter=:lca_tree=o__Burkholderiales:length_avg=128.42857142857142:length_max=161.0:length_min=62.0:length_std=28.846315017864764:length_sum=1798.0:mismatch_avg=24.5:mismatch_max=49.0:mismatch_min=6.0:mismatch_std=13.709906581065331:mismatch_sum=343.0:name=N177006:qcovhsp_avg=98.94285714285714:qcovhsp_max=100.0:qcovhsp_min=97.3:qcovhsp_std=1.095244465660722:qcovhsp_sum=1385.1999999999998:qend_avg=129.57142857142858:qend_max=165.0:qend_min=62.0:qend_std=29.622533745351788:qend_sum=1814.0:qstart_avg=2.2142857142857144:qstart_max=5.0:qstart_min=1.0:qstart_std=1.625686668105863:qstart_sum=31.0:ref_name_counter=GB_GCA_001771935.1_protein.faa_MERD01000051.1_17@PF00015_full_PFAM.295.472--2||GB_GCA_002428015.1_protein.faa_DIZW01000056.1_57@PF00015_full_PFAM.298.471--2||GB_GCA_003151595.1_protein.faa_PLXW01000111.1_17@PF00015_full_PFAM.291.463--2||GB_GCA_015654725.1_protein.faa_JAATGI010000080.1_4@PF00015_full_PFAM.294.470--1||GB_GCA_016194905.1_protein.faa_JACQAP010000021.1_119@PF00015_full_PFAM.297.472--4||GB_GCA_018449595.1_protein.faa_JAAVUU010000001.1_337@PF00015_full_PFAM.291.472--1||GB_GCA_019234745.1_protein.faa_JAFAKZ010000227.1_3@PF00015_full_PFAM.298.421--1||RS_GCF_016863615.1_protein.faa_NZ_BOPF01000006.1_135@PF00015_full_PFAM.294.471--1:scovhsp_avg=74.42142857142858:scovhsp_max=91.5:scovhsp_min=50.4:scovhsp_std=14.36047880985699:scovhsp_sum=1041.9:send_avg=137.57142857142858:send_max=161.0:send_min=63.0:send_std=28.37039162364737:send_sum=1926.0:sstart_avg=10.142857142857142:sstart_max=65.0:sstart_min=1.0:sstart_std=17.52737262708793:sstart_sum=142.0],(((c78f61f9-09db-4d86-a928-d88cb6f119ca_6@MCPsignal.48.230:0.0810839[&&NHX:Sample=rhizpot1:Type=capture:capture_class=c__Spirochaetia:capture_domain=d__Bacteria:capture_family=f__Termitinemataceae:capture_genus=g__UBA12037:capture_order=o__Treponematales:capture_phylum=p__Spirochaetota:capture_species=s__UBA12037 sp003527485:heptad=MCP-40H],GB_GCA_001771935.1_protein.faa_MERD01000051.1_17@PF00015_full_PFAM.295.472:0.0441625[&&NHX:Type=GTDB:gtdb_class=c__Gammaproteobacteria:gtdb_domain=d__Bacteria:gtdb_family=f__SG8-41:gtdb_genus=g__SG8-41:gtdb_order=o__Burkholderiales:gtdb_phylum=p__Proteobacteria:gtdb_species=s__SG8-41 sp001771935:heptad=MCP-40H:species=d__Bacteria_p__Proteobacteria_c__Gammaproteobacteria_o__Burkholderiales_f__SG8-41_g__SG8-41_s__SG8-41 sp001771935])0.812:0.00900706[&&NHX:Sample_counter=rhizpot1--1:Type_counter=GTDB--1||capture--1:capture_class_counter=c__Spirochaetia--1:capture_domain_counter=d__Bacteria--1:capture_family_counter=f__Termitinemataceae--1:capture_genus_counter=g__UBA12037--1:capture_order_counter=o__Treponematales--1:capture_phylum_counter=p__Spirochaetota--1:capture_species_counter=s__UBA12037 sp003527485--1:gtdb_class_counter=c__Gammaproteobacteria--1:gtdb_domain_counter=d__Bacteria--1:gtdb_family_counter=f__SG8-41--1:gtdb_genus_counter=g__SG8-41--1:gtdb_order_counter=o__Burkholderiales--1:gtdb_phylum_counter=p__Proteobacteria--1:gtdb_species_counter=s__SG8-41 sp001771935--1:heptad_counter=MCP-40H--2:lbd_counter=:lca_tree=s__SG8-41 sp001771935:name=N177009:ref_name_counter=],(GB_GCA_016209585.1_protein.faa_JACQVU010000234.1_6@PF00015_full_PFAM.294.473:0.0921426[&&NHX:Type=GTDB:gtdb_class=c__UBA8742:gtdb_domain=d__Bacteria:gtdb_family=f__JACQVU01:gtdb_genus=g__JACQVU01:gtdb_order=o__JACQVU01:gtdb_phylum=p__Planctomycetota:gtdb_species=s__JACQVU01 sp016209585:heptad=MCP-40H:species=d__Bacteria_p__Planctomycetota_c__UBA8742_o__JACQVU01_f__JACQVU01_g__JACQVU01_s__JACQVU01 sp016209585],(GB_GCA_004297775.1_protein.faa_SCUE01000028.1_63@PF00015_full_PFAM.294.473:0.0571462[&&NHX:Type=GTDB:gtdb_class=c__FW602-bin22:gtdb_domain=d__Bacteria:gtdb_family=f__FW602-bin22:gtdb_genus=g__FW602-bin22:gtdb_order=o__FW602-bin22:gtdb_phylum=p__Chloroflexota:gtdb_species=s__FW602-bin22 sp004297775:heptad=MCP-40H:species=d__Bacteria_p__Chloroflexota_c__FW602-bin22_o__FW602-bin22_f__FW602-bin22_g__FW602-bin22_s__FW602-bin22 sp004297775],GB_GCA_013361525.1_protein.faa_JABFXY010000184.1_27@PF00015_full_PFAM.296.472:0.0461886[&&NHX:Type=GTDB:gtdb_class=c__Polyangia:gtdb_domain=d__Bacteria:gtdb_family=f__Polyangiaceae:gtdb_genus=g__CAITIQ01:gtdb_order=o__Polyangiales:gtdb_phylum=p__Myxococcota:gtdb_species=s__CAITIQ01 sp013361525:heptad=MCP-40H:species=d__Bacteria_p__Myxococcota_c__Polyangia_o__Polyangiales_f__Polyangiaceae_g__CAITIQ01_s__CAITIQ01 sp013361525])0.299:0.00882675[&&NHX:Sample_counter=:Type_counter=GTDB--2:capture_class_counter=:capture_domain_counter=:capture_family_counter=:capture_genus_counter=:capture_order_counter=:capture_phylum_counter=:capture_species_counter=:evoltype=D:gtdb_class_counter=c__FW602-bin22--1||c__Polyangia--1:gtdb_domain_counter=d__Bacteria--2:gtdb_family_counter=f__FW602-bin22--1||f__Polyangiaceae--1:gtdb_genus_counter=g__CAITIQ01--1||g__FW602-bin22--1:gtdb_order_counter=o__FW602-bin22--1||o__Polyangiales--1:gtdb_phylum_counter=p__Chloroflexota--1||p__Myxococcota--1:gtdb_species_counter=s__CAITIQ01 sp013361525--1||s__FW602-bin22 sp004297775--1:heptad_counter=MCP-40H--2:lbd_counter=:lca=d__Bacteria:lca_tree=d__Bacteria:name=N177013:ref_name_counter=])0:5e-09[&&NHX:Sample_counter=:Type_counter=GTDB--3:capture_class_counter=:capture_domain_counter=:capture_family_counter=:capture_genus_counter=:capture_order_counter=:capture_phylum_counter=:capture_species_counter=:evoltype=D:gtdb_class_counter=c__FW602-bin22--1||c__Polyangia--1||c__UBA8742--1:gtdb_domain_counter=d__Bacteria--3:gtdb_family_counter=f__FW602-bin22--1||f__JACQVU01--1||f__Polyangiaceae--1:gtdb_genus_counter=g__CAITIQ01--1||g__FW602-bin22--1||g__JACQVU01--1:gtdb_order_counter=o__FW602-bin22--1||o__JACQVU01--1||o__Polyangiales--1:gtdb_phylum_counter=p__Chloroflexota--1||p__Myxococcota--1||p__Planctomycetota--1:gtdb_species_counter=s__CAITIQ01 sp013361525--1||s__FW602-bin22 sp004297775--1||s__JACQVU01 sp016209585--1:heptad_counter=MCP-40H--3:lbd_counter=:lca=d__Bacteria:lca_tree=d__Bacteria:name=N177014:ref_name_counter=])0.704:0.00474527[&&NHX:Sample_counter=rhizpot1--1:Type_counter=GTDB--4||capture--1:capture_class_counter=c__Spirochaetia--1:capture_domain_counter=d__Bacteria--1:capture_family_counter=f__Termitinemataceae--1:capture_genus_counter=g__UBA12037--1:capture_order_counter=o__Treponematales--1:capture_phylum_counter=p__Spirochaetota--1:capture_species_counter=s__UBA12037 sp003527485--1:gtdb_class_counter=c__FW602-bin22--1||c__Gammaproteobacteria--1||c__Polyangia--1||c__UBA8742--1:gtdb_domain_counter=d__Bacteria--4:gtdb_family_counter=f__FW602-bin22--1||f__JACQVU01--1||f__Polyangiaceae--1||f__SG8-41--1:gtdb_genus_counter=g__CAITIQ01--1||g__FW602-bin22--1||g__JACQVU01--1||g__SG8-41--1:gtdb_order_counter=o__Burkholderiales--1||o__FW602-bin22--1||o__JACQVU01--1||o__Polyangiales--1:gtdb_phylum_counter=p__Chloroflexota--1||p__Myxococcota--1||p__Planctomycetota--1||p__Proteobacteria--1:gtdb_species_counter=s__CAITIQ01 sp013361525--1||s__FW602-bin22 sp004297775--1||s__JACQVU01 sp016209585--1||s__SG8-41 sp001771935--1:heptad_counter=MCP-40H--5:lbd_counter=:lca_tree=d__Bacteria:name=N177015:ref_name_counter=],(GB_GCA_018449595.1_protein.faa_JAAVUU010000001.1_337@PF00015_full_PFAM.291.472:0.0327519[&&NHX:Type=GTDB:gtdb_class=c__Alphaproteobacteria:gtdb_domain=d__Bacteria:gtdb_family=f__Micropepsaceae:gtdb_genus=g__Rhizomicrobium:gtdb_order=o__Micropepsales:gtdb_phylum=p__Proteobacteria:gtdb_species=s__Rhizomicrobium sp018449595:heptad=MCP-40H:species=d__Bacteria_p__Proteobacteria_c__Alphaproteobacteria_o__Micropepsales_f__Micropepsaceae_g__Rhizomicrobium_s__Rhizomicrobium sp018449595],(RS_GCF_001591025.1_protein.faa_NZ_BCTZ01000017.1_47@PF00015_full_PFAM.290.472:0.0838818[&&NHX:Type=GTDB:gtdb_class=c__Alphaproteobacteria:gtdb_domain=d__Bacteria:gtdb_family=f__Sphingomonadaceae:gtdb_genus=g__Sphingomonas:gtdb_order=o__Sphingomonadales:gtdb_phylum=p__Proteobacteria:gtdb_species=s__Sphingomonas soli:heptad=MCP-40H:species=d__Bacteria_p__Proteobacteria_c__Alphaproteobacteria_o__Sphingomonadales_f__Sphingomonadaceae_g__Sphingomonas_s__Sphingomonas soli],c241a122-04d3-46f4-a1d3-943b91752f69_6@MCPsignal.24.150:0.0585737[&&NHX:Sample=rhizpot1:Type=capture:besthit=57.8:bitscore=109.0:capture_class=c__Actinomycetia:capture_domain=d__Bacteria:capture_family=f__Dermatophilaceae:capture_genus=g__Phycicoccus:capture_order=o__Actinomycetales:capture_phylum=p__Actinobacteriota:capture_species=s__Phycicoccus sp016887965:evalue=8.15e-31:gapopen=1.0:heptad=MCP-40H:length=128.0:mismatch=52.0:qcovhsp=100.0:qend=126.0:qstart=1.0:ref_name=GB_GCA_001771935.1_protein.faa_MERD01000051.1_17@PF00015_full_PFAM.295.472:scovhsp=72.3:send=160.0:sstart=33.0])0.891:0.0247013[&&NHX:Sample_counter=rhizpot1--1:Type_counter=GTDB--1||capture--1:besthit_avg=57.8:besthit_max=57.8:besthit_min=57.8:besthit_std=0:besthit_sum=57.8:bitscore_avg=109.0:bitscore_max=109.0:bitscore_min=109.0:bitscore_std=0:bitscore_sum=109.0:capture_class_counter=c__Actinomycetia--1:capture_domain_counter=d__Bacteria--1:capture_family_counter=f__Dermatophilaceae--1:capture_genus_counter=g__Phycicoccus--1:capture_order_counter=o__Actinomycetales--1:capture_phylum_counter=p__Actinobacteriota--1:capture_species_counter=s__Phycicoccus sp016887965--1:evalue_avg=8.15e-31:evalue_max=8.15e-31:evalue_min=8.15e-31:evalue_std=0:evalue_sum=8.15e-31:gapopen_avg=1.0:gapopen_max=1.0:gapopen_min=1.0:gapopen_std=0:gapopen_sum=1.0:gtdb_class_counter=c__Alphaproteobacteria--1:gtdb_domain_counter=d__Bacteria--1:gtdb_family_counter=f__Sphingomonadaceae--1:gtdb_genus_counter=g__Sphingomonas--1:gtdb_order_counter=o__Sphingomonadales--1:gtdb_phylum_counter=p__Proteobacteria--1:gtdb_species_counter=s__Sphingomonas soli--1:heptad_counter=MCP-40H--2:lbd_counter=:lca_tree=s__Sphingomonas soli:length_avg=128.0:length_max=128.0:length_min=128.0:length_std=0:length_sum=128.0:mismatch_avg=52.0:mismatch_max=52.0:mismatch_min=52.0:mismatch_std=0:mismatch_sum=52.0:name=N177019:qcovhsp_avg=100.0:qcovhsp_max=100.0:qcovhsp_min=100.0:qcovhsp_std=0:qcovhsp_sum=100.0:qend_avg=126.0:qend_max=126.0:qend_min=126.0:qend_std=0:qend_sum=126.0:qstart_avg=1.0:qstart_max=1.0:qstart_min=1.0:qstart_std=0:qstart_sum=1.0:ref_name_counter=GB_GCA_001771935.1_protein.faa_MERD01000051.1_17@PF00015_full_PFAM.295.472--1:scovhsp_avg=72.3:scovhsp_max=72.3:scovhsp_min=72.3:scovhsp_std=0:scovhsp_sum=72.3:send_avg=160.0:send_max=160.0:send_min=160.0:send_std=0:send_sum=160.0:sstart_avg=33.0:sstart_max=33.0:sstart_min=33.0:sstart_std=0:sstart_sum=33.0])0.978:0.0490108[&&NHX:Sample_counter=rhizpot1--1:Type_counter=GTDB--2||capture--1:besthit_avg=57.8:besthit_max=57.8:besthit_min=57.8:besthit_std=0:besthit_sum=57.8:bitscore_avg=109.0:bitscore_max=109.0:bitscore_min=109.0:bitscore_std=0:bitscore_sum=109.0:capture_class_counter=c__Actinomycetia--1:capture_domain_counter=d__Bacteria--1:capture_family_counter=f__Dermatophilaceae--1:capture_genus_counter=g__Phycicoccus--1:capture_order_counter=o__Actinomycetales--1:capture_phylum_counter=p__Actinobacteriota--1:capture_species_counter=s__Phycicoccus sp016887965--1:evalue_avg=8.15e-31:evalue_max=8.15e-31:evalue_min=8.15e-31:evalue_std=0:evalue_sum=8.15e-31:gapopen_avg=1.0:gapopen_max=1.0:gapopen_min=1.0:gapopen_std=0:gapopen_sum=1.0:gtdb_class_counter=c__Alphaproteobacteria--2:gtdb_domain_counter=d__Bacteria--2:gtdb_family_counter=f__Micropepsaceae--1||f__Sphingomonadaceae--1:gtdb_genus_counter=g__Rhizomicrobium--1||g__Sphingomonas--1:gtdb_order_counter=o__Micropepsales--1||o__Sphingomonadales--1:gtdb_phylum_counter=p__Proteobacteria--2:gtdb_species_counter=s__Rhizomicrobium sp018449595--1||s__Sphingomonas soli--1:heptad_counter=MCP-40H--3:lbd_counter=:lca_tree=c__Alphaproteobacteria:length_avg=128.0:length_max=128.0:length_min=128.0:length_std=0:length_sum=128.0:mismatch_avg=52.0:mismatch_max=52.0:mismatch_min=52.0:mismatch_std=0:mismatch_sum=52.0:name=N177020:qcovhsp_avg=100.0:qcovhsp_max=100.0:qcovhsp_min=100.0:qcovhsp_std=0:qcovhsp_sum=100.0:qend_avg=126.0:qend_max=126.0:qend_min=126.0:qend_std=0:qend_sum=126.0:qstart_avg=1.0:qstart_max=1.0:qstart_min=1.0:qstart_std=0:qstart_sum=1.0:ref_name_counter=GB_GCA_001771935.1_protein.faa_MERD01000051.1_17@PF00015_full_PFAM.295.472--1:scovhsp_avg=72.3:scovhsp_max=72.3:scovhsp_min=72.3:scovhsp_std=0:scovhsp_sum=72.3:send_avg=160.0:send_max=160.0:send_min=160.0:send_std=0:send_sum=160.0:sstart_avg=33.0:sstart_max=33.0:sstart_min=33.0:sstart_std=0:sstart_sum=33.0])0.776:0.0132698[&&NHX:Sample_counter=rhizpot1--2:Type_counter=GTDB--6||capture--2:besthit_avg=57.8:besthit_max=57.8:besthit_min=57.8:besthit_std=0:besthit_sum=57.8:bitscore_avg=109.0:bitscore_max=109.0:bitscore_min=109.0:bitscore_std=0:bitscore_sum=109.0:capture_class_counter=c__Actinomycetia--1||c__Spirochaetia--1:capture_domain_counter=d__Bacteria--2:capture_family_counter=f__Dermatophilaceae--1||f__Termitinemataceae--1:capture_genus_counter=g__Phycicoccus--1||g__UBA12037--1:capture_order_counter=o__Actinomycetales--1||o__Treponematales--1:capture_phylum_counter=p__Actinobacteriota--1||p__Spirochaetota--1:capture_species_counter=s__Phycicoccus sp016887965--1||s__UBA12037 sp003527485--1:evalue_avg=8.15e-31:evalue_max=8.15e-31:evalue_min=8.15e-31:evalue_std=0:evalue_sum=8.15e-31:gapopen_avg=1.0:gapopen_max=1.0:gapopen_min=1.0:gapopen_std=0:gapopen_sum=1.0:gtdb_class_counter=c__Alphaproteobacteria--2||c__FW602-bin22--1||c__Gammaproteobacteria--1||c__Polyangia--1||c__UBA8742--1:gtdb_domain_counter=d__Bacteria--6:gtdb_family_counter=f__FW602-bin22--1||f__JACQVU01--1||f__Micropepsaceae--1||f__Polyangiaceae--1||f__SG8-41--1||f__Sphingomonadaceae--1:gtdb_genus_counter=g__CAITIQ01--1||g__FW602-bin22--1||g__JACQVU01--1||g__Rhizomicrobium--1||g__SG8-41--1||g__Sphingomonas--1:gtdb_order_counter=o__Burkholderiales--1||o__FW602-bin22--1||o__JACQVU01--1||o__Micropepsales--1||o__Polyangiales--1||o__Sphingomonadales--1:gtdb_phylum_counter=p__Chloroflexota--1||p__Myxococcota--1||p__Planctomycetota--1||p__Proteobacteria--3:gtdb_species_counter=s__CAITIQ01 sp013361525--1||s__FW602-bin22 sp004297775--1||s__JACQVU01 sp016209585--1||s__Rhizomicrobium sp018449595--1||s__SG8-41 sp001771935--1||s__Sphingomonas soli--1:heptad_counter=MCP-40H--8:lbd_counter=:lca_tree=d__Bacteria:length_avg=128.0:length_max=128.0:length_min=128.0:length_std=0:length_sum=128.0:mismatch_avg=52.0:mismatch_max=52.0:mismatch_min=52.0:mismatch_std=0:mismatch_sum=52.0:name=N177021:qcovhsp_avg=100.0:qcovhsp_max=100.0:qcovhsp_min=100.0:qcovhsp_std=0:qcovhsp_sum=100.0:qend_avg=126.0:qend_max=126.0:qend_min=126.0:qend_std=0:qend_sum=126.0:qstart_avg=1.0:qstart_max=1.0:qstart_min=1.0:qstart_std=0:qstart_sum=1.0:ref_name_counter=GB_GCA_001771935.1_protein.faa_MERD01000051.1_17@PF00015_full_PFAM.295.472--1:scovhsp_avg=72.3:scovhsp_max=72.3:scovhsp_min=72.3:scovhsp_std=0:scovhsp_sum=72.3:send_avg=160.0:send_max=160.0:send_min=160.0:send_std=0:send_sum=160.0:sstart_avg=33.0:sstart_max=33.0:sstart_min=33.0:sstart_std=0:sstart_sum=33.0])0.777:0.00815199[&&NHX:Sample_counter=rhizpot1--8||rhiztom1--3||rhiztom2--4||rhiztom3--3:Type_counter=GTDB--27||capture--18:besthit_avg=80.08666666666667:besthit_max=90.4:besthit_min=57.8:besthit_std=9.989484947874418:besthit_sum=1201.3000000000002:bitscore_avg=173.73333333333332:bitscore_max=254.0:bitscore_min=107.0:bitscore_std=36.11384116664308:bitscore_sum=2606.0:capture_class_counter=c__Actinomycetia--2||c__Alphaproteobacteria--2||c__Desulfuromonadia--2||c__GWC2-55-46--1||c__Gammaproteobacteria--8||c__Omnitrophia--2||c__Spirochaetia--1:capture_domain_counter=d__Bacteria--18:capture_family_counter=f__Burkholderiaceae--5||f__Dermatophilaceae--1||f__GWC2-55-46--1||f__Geobacteraceae--2||f__Micromonosporaceae--1||f__Sphingomonadaceae--2||f__Termitinemataceae--1||f__Thiomicrospiraceae--1||f__UBA2337--2||f__Xanthomonadaceae--2:capture_genus_counter=g__34-65-8--2||g__Bordetella_C--4||g__CAIJHQ01--2||g__Geobacter--2||g__Giesbergeria--1||g__JACOUO01--1||g__Phycicoccus--1||g__Thiomicrorhabdus--1||g__UBA12037--1||g__Virgisporangium--1||g__Xanthomonas_A--2:capture_order_counter=o__Actinomycetales--1||o__Burkholderiales--5||o__GWC2-55-46--1||o__Geobacterales--2||o__Mycobacteriales--1||o__Omnitrophales--2||o__Sphingomonadales--2||o__Thiomicrospirales--1||o__Treponematales--1||o__Xanthomonadales--2:capture_phylum_counter=p__Actinobacteriota--2||p__Desulfobacterota--3||p__Omnitrophota--2||p__Proteobacteria--10||p__Spirochaetota--1:capture_species_counter=s__34-65-8 sp002278985--2||s__Bordetella_C aloeverae--4||s__CAIJHQ01 sp903819565--2||s__Geobacter anodireducens--2||s__Giesbergeria granuli--1||s__JACOUO01 sp016177845--1||s__Phycicoccus sp016887965--1||s__Thiomicrorhabdus xiamenensis--1||s__UBA12037 sp003527485--1||s__Virgisporangium aurantiacum--1||s__Xanthomonas_A translucens--2:evalue_avg=6.606666666666667e-32:evalue_max=8.15e-31:evalue_min=2.23e-87:evalue_std=2.120863929987921e-31:evalue_sum=9.91e-31:gapopen_avg=0.13333333333333333:gapopen_max=1.0:gapopen_min=0.0:gapopen_std=0.35186577527449836:gapopen_sum=2.0:gtdb_class_counter=c__Alphaproteobacteria--2||c__FW602-bin22--1||c__Gammaproteobacteria--21||c__Hydrogenedentia--1||c__Polyangia--1||c__UBA8742--1:gtdb_domain_counter=d__Bacteria--27:gtdb_family_counter=f__Burkholderiaceae--11||f__Chitinibacteraceae--1||f__Chitinimonadaceae--1||f__Chromobacteriaceae--4||f__FW602-bin22--1||f__JACQVU01--1||f__Micropepsaceae--1||f__Polyangiaceae--1||f__SCOH01--1||f__SG8-39--1||f__SG8-40--1||f__SG8-41--1||f__SLHB01--1||f__Sphingomonadaceae--1:gtdb_genus_counter=g__CAITIQ01--1||g__Chitinivorax--1||g__Chromobacterium--4||g__Duganella--1||g__FW602-bin22--1||g__Herbaspirillum--1||g__JACQAP01--1||g__JACQVH01--1||g__JACQVU01--1||g__JAFAKZ01--1||g__Massilia--1||g__Pseudoduganella--3||g__RBG-16-66-20--1||g__Rhizomicrobium--1||g__SG8-41--1||g__Silvimonas--1||g__Solimicrobium--1||g__Sphingomonas--1||g__Trinickia--2||g__Undibacterium--2:gtdb_order_counter=o__Burkholderiales--21||o__FW602-bin22--1||o__Hydrogenedentiales--1||o__JACQVU01--1||o__Micropepsales--1||o__Polyangiales--1||o__Sphingomonadales--1:gtdb_phylum_counter=p__Chloroflexota--1||p__Hydrogenedentota--1||p__Myxococcota--1||p__Planctomycetota--1||p__Proteobacteria--23:gtdb_species_counter=s__CAITIQ01 sp013361525--1||s__Chitinivorax sp005503445--1||s__Chromobacterium phragmitis--1||s__Chromobacterium sp002848345--1||s__Chromobacterium vaccinii--1||s__Chromobacterium vaccinii_A--1||s__Duganella sp003416895--1||s__FW602-bin22 sp004297775--1||s__Herbaspirillum sp000282135--1||s__JACQAP01 sp016194905--1||s__JACQVH01 sp016209895--1||s__JACQVU01 sp016209585--1||s__JAFAKZ01 sp019234745--1||s__Massilia sp002428015--1||s__Pseudoduganella sp001425005--1||s__Pseudoduganella sp013369485--1||s__Pseudoduganella violacea--1||s__RBG-16-66-20 sp016177575--1||s__Rhizomicrobium sp018449595--1||s__SG8-41 sp001771935--1||s__Silvimonas terrae--1||s__Solimicrobium silvestre--1||s__Sphingomonas soli--1||s__Trinickia dinghuensis--1||s__Trinickia sp017315725--1||s__Undibacterium sp013287275--1||s__Undibacterium terreum--1:heptad_counter=MCP-28H--1||MCP-40H--29||MCP-44H--15:lbd_counter=:lca_tree=d__Bacteria:length_avg=128.4:length_max=161.0:length_min=62.0:length_std=27.79722493857461:length_sum=1926.0:mismatch_avg=26.333333333333332:mismatch_max=52.0:mismatch_min=6.0:mismatch_std=14.9984126144196:mismatch_sum=395.0:name=N177022:qcovhsp_avg=99.01333333333332:qcovhsp_max=100.0:qcovhsp_min=97.3:qcovhsp_std=1.0901288696209057:qcovhsp_sum=1485.1999999999998:qend_avg=129.33333333333334:qend_max=165.0:qend_min=62.0:qend_std=28.55987861785597:qend_sum=1940.0:qstart_avg=2.1333333333333333:qstart_max=5.0:qstart_min=1.0:qstart_std=1.5976172734359606:qstart_sum=32.0:ref_name_counter=GB_GCA_001771935.1_protein.faa_MERD01000051.1_17@PF00015_full_PFAM.295.472--3||GB_GCA_002428015.1_protein.faa_DIZW01000056.1_57@PF00015_full_PFAM.298.471--2||GB_GCA_003151595.1_protein.faa_PLXW01000111.1_17@PF00015_full_PFAM.291.463--2||GB_GCA_015654725.1_protein.faa_JAATGI010000080.1_4@PF00015_full_PFAM.294.470--1||GB_GCA_016194905.1_protein.faa_JACQAP010000021.1_119@PF00015_full_PFAM.297.472--4||GB_GCA_018449595.1_protein.faa_JAAVUU010000001.1_337@PF00015_full_PFAM.291.472--1||GB_GCA_019234745.1_protein.faa_JAFAKZ010000227.1_3@PF00015_full_PFAM.298.421--1||RS_GCF_016863615.1_protein.faa_NZ_BOPF01000006.1_135@PF00015_full_PFAM.294.471--1:scovhsp_avg=74.27999999999999:scovhsp_max=91.5:scovhsp_min=50.4:scovhsp_std=13.848940134795257:scovhsp_sum=1114.1999999999998:send_avg=139.06666666666666:send_max=161.0:send_min=63.0:send_std=27.94501403692275:send_sum=2086.0:sstart_avg=11.666666666666666:sstart_max=65.0:sstart_min=1.0:sstart_std=17.891205607650875:sstart_sum=175.0],(((GB_GCA_016210845.1_protein.faa_JACQTK010000145.1_13@PF00015_full_PFAM.298.472:0.0496827[&&NHX:Type=GTDB:gtdb_class=c__Vicinamibacteria:gtdb_domain=d__Bacteria:gtdb_family=f__UBA2999:gtdb_genus=g__Gp6-AA40:gtdb_order=o__Vicinamibacterales:gtdb_phylum=p__Acidobacteriota:gtdb_species=s__Gp6-AA40 sp016210845:heptad=MCP-40H:species=d__Bacteria_p__Acidobacteriota_c__Vicinamibacteria_o__Vicinamibacterales_f__UBA2999_g__Gp6-AA40_s__Gp6-AA40 sp016210845],(((72275dee-4949-4732-8bc2-47c9340b4a40_6@MCPsignal.53.233:5e-09[&&NHX:Sample=rhiztom2:Type=capture:capture_class=c__Phycisphaerae:capture_domain=d__Bacteria:capture_family=f__UBA1924:capture_genus=g__UBA6054:capture_order=o__Phycisphaerales:capture_phylum=p__Planctomycetota:capture_species=s__UBA6054 sp002429045:heptad=MCP-40H],c447f1fd-49cc-4936-88eb-f8542c31d4d8_6@MCPsignal.169.269:5e-09[&&NHX:Sample=rhiztom2:Type=capture:besthit=91.0:bitscore=169.0:capture_class=c__Phycisphaerae:capture_domain=d__Bacteria:capture_family=f__UBA1924:capture_genus=g__UBA6054:capture_order=o__Phycisphaerales:capture_phylum=p__Planctomycetota:capture_species=s__UBA6054 sp002429045:evalue=1.07e-54:gapopen=0.0:heptad=MCP-40H:length=100.0:mismatch=9.0:qcovhsp=100.0:qend=100.0:qstart=1.0:ref_name=GB_GCA_018449595.1_protein.faa_JAAVUU010000001.1_337@PF00015_full_PFAM.291.472:scovhsp=55.2:send=108.0:sstart=9.0])0.99:0.0754079[&&NHX:Sample_counter=rhiztom2--2:Type_counter=capture--2:besthit_avg=91.0:besthit_max=91.0:besthit_min=91.0:besthit_std=0:besthit_sum=91.0:bitscore_avg=169.0:bitscore_max=169.0:bitscore_min=169.0:bitscore_std=0:bitscore_sum=169.0:capture_class_counter=c__Phycisphaerae--2:capture_domain_counter=d__Bacteria--2:capture_family_counter=f__UBA1924--2:capture_genus_counter=g__UBA6054--2:capture_order_counter=o__Phycisphaerales--2:capture_phylum_counter=p__Planctomycetota--2:capture_species_counter=s__UBA6054 sp002429045--2:evalue_avg=1.07e-54:evalue_max=1.07e-54:evalue_min=1.07e-54:evalue_std=0:evalue_sum=1.07e-54:gapopen_avg=0.0:gapopen_max=0.0:gapopen_min=0.0:gapopen_std=0:gapopen_sum=0.0:gtdb_class_counter=:gtdb_domain_counter=:gtdb_family_counter=:gtdb_genus_counter=:gtdb_order_counter=:gtdb_phylum_counter=:gtdb_species_counter=:heptad_counter=MCP-40H--2:lbd_counter=:length_avg=100.0:length_max=100.0:length_min=100.0:length_std=0:length_sum=100.0:mismatch_avg=9.0:mismatch_max=9.0:mismatch_min=9.0:mismatch_std=0:mismatch_sum=9.0:name=N177026:qcovhsp_avg=100.0:qcovhsp_max=100.0:qcovhsp_min=100.0:qcovhsp_std=0:qcovhsp_sum=100.0:qend_avg=100.0:qend_max=100.0:qend_min=100.0:qend_std=0:qend_sum=100.0:qstart_avg=1.0:qstart_max=1.0:qstart_min=1.0:qstart_std=0:qstart_sum=1.0:ref_name_counter=GB_GCA_018449595.1_protein.faa_JAAVUU010000001.1_337@PF00015_full_PFAM.291.472--1:scovhsp_avg=55.2:scovhsp_max=55.2:scovhsp_min=55.2:scovhsp_std=0:scovhsp_sum=55.2:send_avg=108.0:send_max=108.0:send_min=108.0:send_std=0:send_sum=108.0:sstart_avg=9.0:sstart_max=9.0:sstart_min=9.0:sstart_std=0:sstart_sum=9.0],GB_GCA_016184105.1_protein.faa_JACPDI010000023.1_2@PF00015_full_PFAM.221.412:0.0283876[&&NHX:Type=GTDB:gtdb_class=c__Vicinamibacteria:gtdb_domain=d__Bacteria:gtdb_family=f__2-12-FULL-66-21:gtdb_genus=g__JACPDI01:gtdb_order=o__Vicinamibacterales:gtdb_phylum=p__Acidobacteriota:gtdb_species=s__JACPDI01 sp016184105:heptad=MCP-40H:species=d__Bacteria_p__Acidobacteriota_c__Vicinamibacteria_o__Vicinamibacterales_f__2-12-FULL-66-21_g__JACPDI01_s__JACPDI01 sp016184105])0.451:0.0142464[&&NHX:Sample_counter=rhiztom2--2:Type_counter=GTDB--1||capture--2:besthit_avg=91.0:besthit_max=91.0:besthit_min=91.0:besthit_std=0:besthit_sum=91.0:bitscore_avg=169.0:bitscore_max=169.0:bitscore_min=169.0:bitscore_std=0:bitscore_sum=169.0:capture_class_counter=c__Phycisphaerae--2:capture_domain_counter=d__Bacteria--2:capture_family_counter=f__UBA1924--2:capture_genus_counter=g__UBA6054--2:capture_order_counter=o__Phycisphaerales--2:capture_phylum_counter=p__Planctomycetota--2:capture_species_counter=s__UBA6054 sp002429045--2:evalue_avg=1.07e-54:evalue_max=1.07e-54:evalue_min=1.07e-54:evalue_std=0:evalue_sum=1.07e-54:gapopen_avg=0.0:gapopen_max=0.0:gapopen_min=0.0:gapopen_std=0:gapopen_sum=0.0:gtdb_class_counter=c__Vicinamibacteria--1:gtdb_domain_counter=d__Bacteria--1:gtdb_family_counter=f__2-12-FULL-66-21--1:gtdb_genus_counter=g__JACPDI01--1:gtdb_order_counter=o__Vicinamibacterales--1:gtdb_phylum_counter=p__Acidobacteriota--1:gtdb_species_counter=s__JACPDI01 sp016184105--1:heptad_counter=MCP-40H--3:lbd_counter=:lca_tree=s__JACPDI01 sp016184105:length_avg=100.0:length_max=100.0:length_min=100.0:length_std=0:length_sum=100.0:mismatch_avg=9.0:mismatch_max=9.0:mismatch_min=9.0:mismatch_std=0:mismatch_sum=9.0:name=N177028:qcovhsp_avg=100.0:qcovhsp_max=100.0:qcovhsp_min=100.0:qcovhsp_std=0:qcovhsp_sum=100.0:qend_avg=100.0:qend_max=100.0:qend_min=100.0:qend_std=0:qend_sum=100.0:qstart_avg=1.0:qstart_max=1.0:qstart_min=1.0:qstart_std=0:qstart_sum=1.0:ref_name_counter=GB_GCA_018449595.1_protein.faa_JAAVUU010000001.1_337@PF00015_full_PFAM.291.472--1:scovhsp_avg=55.2:scovhsp_max=55.2:scovhsp_min=55.2:scovhsp_std=0:scovhsp_sum=55.2:send_avg=108.0:send_max=108.0:send_min=108.0:send_std=0:send_sum=108.0:sstart_avg=9.0:sstart_max=9.0:sstart_min=9.0:sstart_std=0:sstart_sum=9.0],GB_GCA_001767435.1_protein.faa_MEKT01000187.1_6@PF00015_full_PFAM.286.471:0.0590661[&&NHX:Type=GTDB:gtdb_class=c__Vicinamibacteria:gtdb_domain=d__Bacteria:gtdb_family=f__UBA2999:gtdb_genus=g__2-02-FULL-65-29:gtdb_order=o__Vicinamibacterales:gtdb_phylum=p__Acidobacteriota:gtdb_species=s__2-02-FULL-65-29 sp001767435:heptad=MCP-40H:species=d__Bacteria_p__Acidobacteriota_c__Vicinamibacteria_o__Vicinamibacterales_f__UBA2999_g__2-02-FULL-65-29_s__2-02-FULL-65-29 sp001767435])0.908:0.0212068[&&NHX:Sample_counter=rhiztom2--2:Type_counter=GTDB--2||capture--2:besthit_avg=91.0:besthit_max=91.0:besthit_min=91.0:besthit_std=0:besthit_sum=91.0:bitscore_avg=169.0:bitscore_max=169.0:bitscore_min=169.0:bitscore_std=0:bitscore_sum=169.0:capture_class_counter=c__Phycisphaerae--2:capture_domain_counter=d__Bacteria--2:capture_family_counter=f__UBA1924--2:capture_genus_counter=g__UBA6054--2:capture_order_counter=o__Phycisphaerales--2:capture_phylum_counter=p__Planctomycetota--2:capture_species_counter=s__UBA6054 sp002429045--2:evalue_avg=1.07e-54:evalue_max=1.07e-54:evalue_min=1.07e-54:evalue_std=0:evalue_sum=1.07e-54:gapopen_avg=0.0:gapopen_max=0.0:gapopen_min=0.0:gapopen_std=0:gapopen_sum=0.0:gtdb_class_counter=c__Vicinamibacteria--2:gtdb_domain_counter=d__Bacteria--2:gtdb_family_counter=f__2-12-FULL-66-21--1||f__UBA2999--1:gtdb_genus_counter=g__2-02-FULL-65-29--1||g__JACPDI01--1:gtdb_order_counter=o__Vicinamibacterales--2:gtdb_phylum_counter=p__Acidobacteriota--2:gtdb_species_counter=s__2-02-FULL-65-29 sp001767435--1||s__JACPDI01 sp016184105--1:heptad_counter=MCP-40H--4:lbd_counter=:lca_tree=o__Vicinamibacterales:length_avg=100.0:length_max=100.0:length_min=100.0:length_std=0:length_sum=100.0:mismatch_avg=9.0:mismatch_max=9.0:mismatch_min=9.0:mismatch_std=0:mismatch_sum=9.0:name=N177030:qcovhsp_avg=100.0:qcovhsp_max=100.0:qcovhsp_min=100.0:qcovhsp_std=0:qcovhsp_sum=100.0:qend_avg=100.0:qend_max=100.0:qend_min=100.0:qend_std=0:qend_sum=100.0:qstart_avg=1.0:qstart_max=1.0:qstart_min=1.0:qstart_std=0:qstart_sum=1.0:ref_name_counter=GB_GCA_018449595.1_protein.faa_JAAVUU010000001.1_337@PF00015_full_PFAM.291.472--1:scovhsp_avg=55.2:scovhsp_max=55.2:scovhsp_min=55.2:scovhsp_std=0:scovhsp_sum=55.2:send_avg=108.0:send_max=108.0:send_min=108.0:send_std=0:send_sum=108.0:sstart_avg=9.0:sstart_max=9.0:sstart_min=9.0:sstart_std=0:sstart_sum=9.0])0.721:0.00584944[&&NHX:Sample_counter=rhiztom2--2:Type_counter=GTDB--3||capture--2:besthit_avg=91.0:besthit_max=91.0:besthit_min=91.0:besthit_std=0:besthit_sum=91.0:bitscore_avg=169.0:bitscore_max=169.0:bitscore_min=169.0:bitscore_std=0:bitscore_sum=169.0:capture_class_counter=c__Phycisphaerae--2:capture_domain_counter=d__Bacteria--2:capture_family_counter=f__UBA1924--2:capture_genus_counter=g__UBA6054--2:capture_order_counter=o__Phycisphaerales--2:capture_phylum_counter=p__Planctomycetota--2:capture_species_counter=s__UBA6054 sp002429045--2:evalue_avg=1.07e-54:evalue_max=1.07e-54:evalue_min=1.07e-54:evalue_std=0:evalue_sum=1.07e-54:gapopen_avg=0.0:gapopen_max=0.0:gapopen_min=0.0:gapopen_std=0:gapopen_sum=0.0:gtdb_class_counter=c__Vicinamibacteria--3:gtdb_domain_counter=d__Bacteria--3:gtdb_family_counter=f__2-12-FULL-66-21--1||f__UBA2999--2:gtdb_genus_counter=g__2-02-FULL-65-29--1||g__Gp6-AA40--1||g__JACPDI01--1:gtdb_order_counter=o__Vicinamibacterales--3:gtdb_phylum_counter=p__Acidobacteriota--3:gtdb_species_counter=s__2-02-FULL-65-29 sp001767435--1||s__Gp6-AA40 sp016210845--1||s__JACPDI01 sp016184105--1:heptad_counter=MCP-40H--5:lbd_counter=:lca_tree=o__Vicinamibacterales:length_avg=100.0:length_max=100.0:length_min=100.0:length_std=0:length_sum=100.0:mismatch_avg=9.0:mismatch_max=9.0:mismatch_min=9.0:mismatch_std=0:mismatch_sum=9.0:name=N177031:qcovhsp_avg=100.0:qcovhsp_max=100.0:qcovhsp_min=100.0:qcovhsp_std=0:qcovhsp_sum=100.0:qend_avg=100.0:qend_max=100.0:qend_min=100.0:qend_std=0:qend_sum=100.0:qstart_avg=1.0:qstart_max=1.0:qstart_min=1.0:qstart_std=0:qstart_sum=1.0:ref_name_counter=GB_GCA_018449595.1_protein.faa_JAAVUU010000001.1_337@PF00015_full_PFAM.291.472--1:scovhsp_avg=55.2:scovhsp_max=55.2:scovhsp_min=55.2:scovhsp_std=0:scovhsp_sum=55.2:send_avg=108.0:send_max=108.0:send_min=108.0:send_std=0:send_sum=108.0:sstart_avg=9.0:sstart_max=9.0:sstart_min=9.0:sstart_std=0:sstart_sum=9.0],(GB_GCA_003151595.1_protein.faa_PLXW01000111.1_17@PF00015_full_PFAM.291.463:0.0819977[&&NHX:Type=GTDB:gtdb_class=c__Polyangia:gtdb_domain=d__Bacteria:gtdb_family=f__Polyangiaceae:gtdb_genus=g__PALSA-1152:gtdb_order=o__Polyangiales:gtdb_phylum=p__Myxococcota:gtdb_species=s__PALSA-1152 sp003151595:heptad=MCP-40H:species=d__Bacteria_p__Myxococcota_c__Polyangia_o__Polyangiales_f__Polyangiaceae_g__PALSA-1152_s__PALSA-1152 sp003151595],(9e786925-48d6-400e-95df-f0777a8f248b_3@MCPsignal.78.260:0.0334004[&&NHX:Sample=rhiztom3:Type=capture:capture_class=c__Gammaproteobacteria:capture_domain=d__Bacteria:capture_family=f__Burkholderiaceae:capture_genus=g__Pelomonas:capture_order=o__Burkholderiales:capture_phylum=p__Proteobacteria:capture_species=s__Pelomonas puraquae:heptad=MCP-44H],(d9a26f45-fa82-4f15-9847-4314ace471d8_1@MCPsignal.57.219:0.0642438[&&NHX:Sample=rhiztom2:Type=capture:besthit=92.9:bitscore=167.0:capture_class=c__Gammaproteobacteria:capture_domain=d__Bacteria:capture_family=f__Burkholderiaceae:capture_genus=g__Acidovorax_A:capture_order=o__Burkholderiales:capture_phylum=p__Proteobacteria:capture_species=s__Acidovorax_A oryzae:evalue=4.51e-53:gapopen=0.0:heptad=MCP-44H:length=154.0:mismatch=11.0:qcovhsp=95.1:qend=160.0:qstart=7.0:ref_name=GB_GCA_003222675.1_protein.faa_QHWT01000054.1_8@PF00015_full_PFAM.294.472:scovhsp=86.5:send=154.0:sstart=1.0],GB_GCA_003222675.1_protein.faa_QHWT01000054.1_8@PF00015_full_PFAM.294.472:0.0258793[&&NHX:Type=GTDB:gtdb_class=c__Vicinamibacteria:gtdb_domain=d__Bacteria:gtdb_family=f__2-12-FULL-66-21:gtdb_genus=g__QHWT01:gtdb_order=o__Vicinamibacterales:gtdb_phylum=p__Acidobacteriota:gtdb_species=s__QHWT01 sp003222675:heptad=MCP-40H:species=d__Bacteria_p__Acidobacteriota_c__Vicinamibacteria_o__Vicinamibacterales_f__2-12-FULL-66-21_g__QHWT01_s__QHWT01 sp003222675])0.515:0.0203505[&&NHX:Sample_counter=rhiztom2--1:Type_counter=GTDB--1||capture--1:besthit_avg=92.9:besthit_max=92.9:besthit_min=92.9:besthit_std=0:besthit_sum=92.9:bitscore_avg=167.0:bitscore_max=167.0:bitscore_min=167.0:bitscore_std=0:bitscore_sum=167.0:capture_class_counter=c__Gammaproteobacteria--1:capture_domain_counter=d__Bacteria--1:capture_family_counter=f__Burkholderiaceae--1:capture_genus_counter=g__Acidovorax_A--1:capture_order_counter=o__Burkholderiales--1:capture_phylum_counter=p__Proteobacteria--1:capture_species_counter=s__Acidovorax_A oryzae--1:evalue_avg=4.51e-53:evalue_max=4.51e-53:evalue_min=4.51e-53:evalue_std=0:evalue_sum=4.51e-53:gapopen_avg=0.0:gapopen_max=0.0:gapopen_min=0.0:gapopen_std=0:gapopen_sum=0.0:gtdb_class_counter=c__Vicinamibacteria--1:gtdb_domain_counter=d__Bacteria--1:gtdb_family_counter=f__2-12-FULL-66-21--1:gtdb_genus_counter=g__QHWT01--1:gtdb_order_counter=o__Vicinamibacterales--1:gtdb_phylum_counter=p__Acidobacteriota--1:gtdb_species_counter=s__QHWT01 sp003222675--1:heptad_counter=MCP-40H--1||MCP-44H--1:lbd_counter=:lca_tree=s__QHWT01 sp003222675:length_avg=154.0:length_max=154.0:length_min=154.0:length_std=0:length_sum=154.0:mismatch_avg=11.0:mismatch_max=11.0:mismatch_min=11.0:mismatch_std=0:mismatch_sum=11.0:name=N177036:qcovhsp_avg=95.1:qcovhsp_max=95.1:qcovhsp_min=95.1:qcovhsp_std=0:qcovhsp_sum=95.1:qend_avg=160.0:qend_max=160.0:qend_min=160.0:qend_std=0:qend_sum=160.0:qstart_avg=7.0:qstart_max=7.0:qstart_min=7.0:qstart_std=0:qstart_sum=7.0:ref_name_counter=GB_GCA_003222675.1_protein.faa_QHWT01000054.1_8@PF00015_full_PFAM.294.472--1:scovhsp_avg=86.5:scovhsp_max=86.5:scovhsp_min=86.5:scovhsp_std=0:scovhsp_sum=86.5:send_avg=154.0:send_max=154.0:send_min=154.0:send_std=0:send_sum=154.0:sstart_avg=1.0:sstart_max=1.0:sstart_min=1.0:sstart_std=0:sstart_sum=1.0])0.936:0.0347495[&&NHX:Sample_counter=rhiztom2--1||rhiztom3--1:Type_counter=GTDB--1||capture--2:besthit_avg=92.9:besthit_max=92.9:besthit_min=92.9:besthit_std=0:besthit_sum=92.9:bitscore_avg=167.0:bitscore_max=167.0:bitscore_min=167.0:bitscore_std=0:bitscore_sum=167.0:capture_class_counter=c__Gammaproteobacteria--2:capture_domain_counter=d__Bacteria--2:capture_family_counter=f__Burkholderiaceae--2:capture_genus_counter=g__Acidovorax_A--1||g__Pelomonas--1:capture_order_counter=o__Burkholderiales--2:capture_phylum_counter=p__Proteobacteria--2:capture_species_counter=s__Acidovorax_A oryzae--1||s__Pelomonas puraquae--1:evalue_avg=4.51e-53:evalue_max=4.51e-53:evalue_min=4.51e-53:evalue_std=0:evalue_sum=4.51e-53:gapopen_avg=0.0:gapopen_max=0.0:gapopen_min=0.0:gapopen_std=0:gapopen_sum=0.0:gtdb_class_counter=c__Vicinamibacteria--1:gtdb_domain_counter=d__Bacteria--1:gtdb_family_counter=f__2-12-FULL-66-21--1:gtdb_genus_counter=g__QHWT01--1:gtdb_order_counter=o__Vicinamibacterales--1:gtdb_phylum_counter=p__Acidobacteriota--1:gtdb_species_counter=s__QHWT01 sp003222675--1:heptad_counter=MCP-40H--1||MCP-44H--2:lbd_counter=:lca_tree=s__QHWT01 sp003222675:length_avg=154.0:length_max=154.0:length_min=154.0:length_std=0:length_sum=154.0:mismatch_avg=11.0:mismatch_max=11.0:mismatch_min=11.0:mismatch_std=0:mismatch_sum=11.0:name=N177037:qcovhsp_avg=95.1:qcovhsp_max=95.1:qcovhsp_min=95.1:qcovhsp_std=0:qcovhsp_sum=95.1:qend_avg=160.0:qend_max=160.0:qend_min=160.0:qend_std=0:qend_sum=160.0:qstart_avg=7.0:qstart_max=7.0:qstart_min=7.0:qstart_std=0:qstart_sum=7.0:ref_name_counter=GB_GCA_003222675.1_protein.faa_QHWT01000054.1_8@PF00015_full_PFAM.294.472--1:scovhsp_avg=86.5:scovhsp_max=86.5:scovhsp_min=86.5:scovhsp_std=0:scovhsp_sum=86.5:send_avg=154.0:send_max=154.0:send_min=154.0:send_std=0:send_sum=154.0:sstart_avg=1.0:sstart_max=1.0:sstart_min=1.0:sstart_std=0:sstart_sum=1.0])0.888:0.0239706[&&NHX:Sample_counter=rhiztom2--1||rhiztom3--1:Type_counter=GTDB--2||capture--2:besthit_avg=92.9:besthit_max=92.9:besthit_min=92.9:besthit_std=0:besthit_sum=92.9:bitscore_avg=167.0:bitscore_max=167.0:bitscore_min=167.0:bitscore_std=0:bitscore_sum=167.0:capture_class_counter=c__Gammaproteobacteria--2:capture_domain_counter=d__Bacteria--2:capture_family_counter=f__Burkholderiaceae--2:capture_genus_counter=g__Acidovorax_A--1||g__Pelomonas--1:capture_order_counter=o__Burkholderiales--2:capture_phylum_counter=p__Proteobacteria--2:capture_species_counter=s__Acidovorax_A oryzae--1||s__Pelomonas puraquae--1:evalue_avg=4.51e-53:evalue_max=4.51e-53:evalue_min=4.51e-53:evalue_std=0:evalue_sum=4.51e-53:gapopen_avg=0.0:gapopen_max=0.0:gapopen_min=0.0:gapopen_std=0:gapopen_sum=0.0:gtdb_class_counter=c__Polyangia--1||c__Vicinamibacteria--1:gtdb_domain_counter=d__Bacteria--2:gtdb_family_counter=f__2-12-FULL-66-21--1||f__Polyangiaceae--1:gtdb_genus_counter=g__PALSA-1152--1||g__QHWT01--1:gtdb_order_counter=o__Polyangiales--1||o__Vicinamibacterales--1:gtdb_phylum_counter=p__Acidobacteriota--1||p__Myxococcota--1:gtdb_species_counter=s__PALSA-1152 sp003151595--1||s__QHWT01 sp003222675--1:heptad_counter=MCP-40H--2||MCP-44H--2:lbd_counter=:lca_tree=d__Bacteria:length_avg=154.0:length_max=154.0:length_min=154.0:length_std=0:length_sum=154.0:mismatch_avg=11.0:mismatch_max=11.0:mismatch_min=11.0:mismatch_std=0:mismatch_sum=11.0:name=N177038:qcovhsp_avg=95.1:qcovhsp_max=95.1:qcovhsp_min=95.1:qcovhsp_std=0:qcovhsp_sum=95.1:qend_avg=160.0:qend_max=160.0:qend_min=160.0:qend_std=0:qend_sum=160.0:qstart_avg=7.0:qstart_max=7.0:qstart_min=7.0:qstart_std=0:qstart_sum=7.0:ref_name_counter=GB_GCA_003222675.1_protein.faa_QHWT01000054.1_8@PF00015_full_PFAM.294.472--1:scovhsp_avg=86.5:scovhsp_max=86.5:scovhsp_min=86.5:scovhsp_std=0:scovhsp_sum=86.5:send_avg=154.0:send_max=154.0:send_min=154.0:send_std=0:send_sum=154.0:sstart_avg=1.0:sstart_max=1.0:sstart_min=1.0:sstart_std=0:sstart_sum=1.0])0.776:0.00735943[&&NHX:Sample_counter=rhiztom2--3||rhiztom3--1:Type_counter=GTDB--5||capture--4:besthit_avg=91.95:besthit_max=92.9:besthit_min=91.0:besthit_std=1.3435028842544443:besthit_sum=183.9:bitscore_avg=168.0:bitscore_max=169.0:bitscore_min=167.0:bitscore_std=1.4142135623730951:bitscore_sum=336.0:capture_class_counter=c__Gammaproteobacteria--2||c__Phycisphaerae--2:capture_domain_counter=d__Bacteria--4:capture_family_counter=f__Burkholderiaceae--2||f__UBA1924--2:capture_genus_counter=g__Acidovorax_A--1||g__Pelomonas--1||g__UBA6054--2:capture_order_counter=o__Burkholderiales--2||o__Phycisphaerales--2:capture_phylum_counter=p__Planctomycetota--2||p__Proteobacteria--2:capture_species_counter=s__Acidovorax_A oryzae--1||s__Pelomonas puraquae--1||s__UBA6054 sp002429045--2:evalue_avg=2.3085e-53:evalue_max=4.51e-53:evalue_min=1.07e-54:evalue_std=3.1133911575643687e-53:evalue_sum=4.617e-53:gapopen_avg=0.0:gapopen_max=0.0:gapopen_min=0.0:gapopen_std=0.0:gapopen_sum=0.0:gtdb_class_counter=c__Polyangia--1||c__Vicinamibacteria--4:gtdb_domain_counter=d__Bacteria--5:gtdb_family_counter=f__2-12-FULL-66-21--2||f__Polyangiaceae--1||f__UBA2999--2:gtdb_genus_counter=g__2-02-FULL-65-29--1||g__Gp6-AA40--1||g__JACPDI01--1||g__PALSA-1152--1||g__QHWT01--1:gtdb_order_counter=o__Polyangiales--1||o__Vicinamibacterales--4:gtdb_phylum_counter=p__Acidobacteriota--4||p__Myxococcota--1:gtdb_species_counter=s__2-02-FULL-65-29 sp001767435--1||s__Gp6-AA40 sp016210845--1||s__JACPDI01 sp016184105--1||s__PALSA-1152 sp003151595--1||s__QHWT01 sp003222675--1:heptad_counter=MCP-40H--7||MCP-44H--2:lbd_counter=:lca_tree=d__Bacteria:length_avg=127.0:length_max=154.0:length_min=100.0:length_std=38.18376618407357:length_sum=254.0:mismatch_avg=10.0:mismatch_max=11.0:mismatch_min=9.0:mismatch_std=1.4142135623730951:mismatch_sum=20.0:name=N177039:qcovhsp_avg=97.55:qcovhsp_max=100.0:qcovhsp_min=95.1:qcovhsp_std=3.4648232278140867:qcovhsp_sum=195.1:qend_avg=130.0:qend_max=160.0:qend_min=100.0:qend_std=42.42640687119285:qend_sum=260.0:qstart_avg=4.0:qstart_max=7.0:qstart_min=1.0:qstart_std=4.242640687119285:qstart_sum=8.0:ref_name_counter=GB_GCA_003222675.1_protein.faa_QHWT01000054.1_8@PF00015_full_PFAM.294.472--1||GB_GCA_018449595.1_protein.faa_JAAVUU010000001.1_337@PF00015_full_PFAM.291.472--1:scovhsp_avg=70.85:scovhsp_max=86.5:scovhsp_min=55.2:scovhsp_std=22.132442251138936:scovhsp_sum=141.7:send_avg=131.0:send_max=154.0:send_min=108.0:send_std=32.526911934581186:send_sum=262.0:sstart_avg=5.0:sstart_max=9.0:sstart_min=1.0:sstart_std=5.656854249492381:sstart_sum=10.0],(GB_GCA_009380045.1_protein.faa_WHSN01000039.1_15@PF00015_full_PFAM.295.472:0.0236147[&&NHX:Type=GTDB:gtdb_class=c__Vicinamibacteria:gtdb_domain=d__Bacteria:gtdb_family=f__UBA2999:gtdb_genus=g__WHSN01:gtdb_order=o__Vicinamibacterales:gtdb_phylum=p__Acidobacteriota:gtdb_species=s__WHSN01 sp009380045:heptad=MCP-40H:species=d__Bacteria_p__Acidobacteriota_c__Vicinamibacteria_o__Vicinamibacterales_f__UBA2999_g__WHSN01_s__WHSN01 sp009380045],f7ef54a7-5188-464b-abc7-b2572e9e02dd_2@MCPsignal.65.222:0.0324959[&&NHX:Sample=rhizpot3:Type=capture:besthit=85.4:bitscore=241.0:capture_class=c__Magnetococcia:capture_domain=d__Bacteria:capture_family=f__Magnetaquicoccaceae:capture_genus=g__JAANAU01:capture_order=o__Magnetococcales:capture_phylum=p__Proteobacteria:capture_species=s__JAANAU01 sp015231775:evalue=2.23e-82:gapopen=0.0:heptad=MCP-44H:length=157.0:mismatch=23.0:qcovhsp=100.0:qend=157.0:qstart=1.0:ref_name=RS_GCF_000799605.1_protein.faa_NZ_JUGZ01000007.1_188@PF00015_full_PFAM.293.469:scovhsp=89.2:send=158.0:sstart=2.0])0.975:0.0344396[&&NHX:Sample_counter=rhizpot3--1:Type_counter=GTDB--1||capture--1:besthit_avg=85.4:besthit_max=85.4:besthit_min=85.4:besthit_std=0:besthit_sum=85.4:bitscore_avg=241.0:bitscore_max=241.0:bitscore_min=241.0:bitscore_std=0:bitscore_sum=241.0:capture_class_counter=c__Magnetococcia--1:capture_domain_counter=d__Bacteria--1:capture_family_counter=f__Magnetaquicoccaceae--1:capture_genus_counter=g__JAANAU01--1:capture_order_counter=o__Magnetococcales--1:capture_phylum_counter=p__Proteobacteria--1:capture_species_counter=s__JAANAU01 sp015231775--1:evalue_avg=2.23e-82:evalue_max=2.23e-82:evalue_min=2.23e-82:evalue_std=0:evalue_sum=2.23e-82:gapopen_avg=0.0:gapopen_max=0.0:gapopen_min=0.0:gapopen_std=0:gapopen_sum=0.0:gtdb_class_counter=c__Vicinamibacteria--1:gtdb_domain_counter=d__Bacteria--1:gtdb_family_counter=f__UBA2999--1:gtdb_genus_counter=g__WHSN01--1:gtdb_order_counter=o__Vicinamibacterales--1:gtdb_phylum_counter=p__Acidobacteriota--1:gtdb_species_counter=s__WHSN01 sp009380045--1:heptad_counter=MCP-40H--1||MCP-44H--1:lbd_counter=:lca_tree=s__WHSN01 sp009380045:length_avg=157.0:length_max=157.0:length_min=157.0:length_std=0:length_sum=157.0:mismatch_avg=23.0:mismatch_max=23.0:mismatch_min=23.0:mismatch_std=0:mismatch_sum=23.0:name=N177042:qcovhsp_avg=100.0:qcovhsp_max=100.0:qcovhsp_min=100.0:qcovhsp_std=0:qcovhsp_sum=100.0:qend_avg=157.0:qend_max=157.0:qend_min=157.0:qend_std=0:qend_sum=157.0:qstart_avg=1.0:qstart_max=1.0:qstart_min=1.0:qstart_std=0:qstart_sum=1.0:ref_name_counter=RS_GCF_000799605.1_protein.faa_NZ_JUGZ01000007.1_188@PF00015_full_PFAM.293.469--1:scovhsp_avg=89.2:scovhsp_max=89.2:scovhsp_min=89.2:scovhsp_std=0:scovhsp_sum=89.2:send_avg=158.0:send_max=158.0:send_min=158.0:send_std=0:send_sum=158.0:sstart_avg=2.0:sstart_max=2.0:sstart_min=2.0:sstart_std=0:sstart_sum=2.0])0.941:0.016634[&&NHX:Sample_counter=rhizpot3--1||rhiztom2--3||rhiztom3--1:Type_counter=GTDB--6||capture--5:besthit_avg=89.76666666666667:besthit_max=92.9:besthit_min=85.4:besthit_std=3.899145205469184:besthit_sum=269.3:bitscore_avg=192.33333333333334:bitscore_max=241.0:bitscore_min=167.0:bitscore_std=42.15843134336634:bitscore_sum=577.0:capture_class_counter=c__Gammaproteobacteria--2||c__Magnetococcia--1||c__Phycisphaerae--2:capture_domain_counter=d__Bacteria--5:capture_family_counter=f__Burkholderiaceae--2||f__Magnetaquicoccaceae--1||f__UBA1924--2:capture_genus_counter=g__Acidovorax_A--1||g__JAANAU01--1||g__Pelomonas--1||g__UBA6054--2:capture_order_counter=o__Burkholderiales--2||o__Magnetococcales--1||o__Phycisphaerales--2:capture_phylum_counter=p__Planctomycetota--2||p__Proteobacteria--3:capture_species_counter=s__Acidovorax_A oryzae--1||s__JAANAU01 sp015231775--1||s__Pelomonas puraquae--1||s__UBA6054 sp002429045--2:evalue_avg=1.5389999999999999e-53:evalue_max=4.51e-53:evalue_min=2.23e-82:evalue_std=2.573517631569677e-53:evalue_sum=4.617e-53:gapopen_avg=0.0:gapopen_max=0.0:gapopen_min=0.0:gapopen_std=0.0:gapopen_sum=0.0:gtdb_class_counter=c__Polyangia--1||c__Vicinamibacteria--5:gtdb_domain_counter=d__Bacteria--6:gtdb_family_counter=f__2-12-FULL-66-21--2||f__Polyangiaceae--1||f__UBA2999--3:gtdb_genus_counter=g__2-02-FULL-65-29--1||g__Gp6-AA40--1||g__JACPDI01--1||g__PALSA-1152--1||g__QHWT01--1||g__WHSN01--1:gtdb_order_counter=o__Polyangiales--1||o__Vicinamibacterales--5:gtdb_phylum_counter=p__Acidobacteriota--5||p__Myxococcota--1:gtdb_species_counter=s__2-02-FULL-65-29 sp001767435--1||s__Gp6-AA40 sp016210845--1||s__JACPDI01 sp016184105--1||s__PALSA-1152 sp003151595--1||s__QHWT01 sp003222675--1||s__WHSN01 sp009380045--1:heptad_counter=MCP-40H--8||MCP-44H--3:lbd_counter=:lca_tree=d__Bacteria:length_avg=137.0:length_max=157.0:length_min=100.0:length_std=32.07802986469088:length_sum=411.0:mismatch_avg=14.333333333333334:mismatch_max=23.0:mismatch_min=9.0:mismatch_std=7.571877794400365:mismatch_sum=43.0:name=N177043:qcovhsp_avg=98.36666666666667:qcovhsp_max=100.0:qcovhsp_min=95.1:qcovhsp_std=2.8290163190291695:qcovhsp_sum=295.1:qend_avg=139.0:qend_max=160.0:qend_min=100.0:qend_std=33.80828300875393:qend_sum=417.0:qstart_avg=3.0:qstart_max=7.0:qstart_min=1.0:qstart_std=3.4641016151377544:qstart_sum=9.0:ref_name_counter=GB_GCA_003222675.1_protein.faa_QHWT01000054.1_8@PF00015_full_PFAM.294.472--1||GB_GCA_018449595.1_protein.faa_JAAVUU010000001.1_337@PF00015_full_PFAM.291.472--1||RS_GCF_000799605.1_protein.faa_NZ_JUGZ01000007.1_188@PF00015_full_PFAM.293.469--1:scovhsp_avg=76.96666666666665:scovhsp_max=89.2:scovhsp_min=55.2:scovhsp_std=18.898765391774493:scovhsp_sum=230.89999999999998:send_avg=140.0:send_max=158.0:send_min=108.0:send_std=27.784887978899608:send_sum=420.0:sstart_avg=4.0:sstart_max=9.0:sstart_min=1.0:sstart_std=4.358898943540674:sstart_sum=12.0])0.773:0.00680833[&&NHX:Sample_counter=rhizpot1--8||rhizpot3--1||rhiztom1--3||rhiztom2--7||rhiztom3--4:Type_counter=GTDB--33||capture--23:besthit_avg=81.70000000000002:besthit_max=92.9:besthit_min=57.8:besthit_std=9.886770721227315:besthit_sum=1470.6000000000004:bitscore_avg=176.83333333333334:bitscore_max=254.0:bitscore_min=107.0:bitscore_std=36.52436736980815:bitscore_sum=3183.0:capture_class_counter=c__Actinomycetia--2||c__Alphaproteobacteria--2||c__Desulfuromonadia--2||c__GWC2-55-46--1||c__Gammaproteobacteria--10||c__Magnetococcia--1||c__Omnitrophia--2||c__Phycisphaerae--2||c__Spirochaetia--1:capture_domain_counter=d__Bacteria--23:capture_family_counter=f__Burkholderiaceae--7||f__Dermatophilaceae--1||f__GWC2-55-46--1||f__Geobacteraceae--2||f__Magnetaquicoccaceae--1||f__Micromonosporaceae--1||f__Sphingomonadaceae--2||f__Termitinemataceae--1||f__Thiomicrospiraceae--1||f__UBA1924--2||f__UBA2337--2||f__Xanthomonadaceae--2:capture_genus_counter=g__34-65-8--2||g__Acidovorax_A--1||g__Bordetella_C--4||g__CAIJHQ01--2||g__Geobacter--2||g__Giesbergeria--1||g__JAANAU01--1||g__JACOUO01--1||g__Pelomonas--1||g__Phycicoccus--1||g__Thiomicrorhabdus--1||g__UBA12037--1||g__UBA6054--2||g__Virgisporangium--1||g__Xanthomonas_A--2:capture_order_counter=o__Actinomycetales--1||o__Burkholderiales--7||o__GWC2-55-46--1||o__Geobacterales--2||o__Magnetococcales--1||o__Mycobacteriales--1||o__Omnitrophales--2||o__Phycisphaerales--2||o__Sphingomonadales--2||o__Thiomicrospirales--1||o__Treponematales--1||o__Xanthomonadales--2:capture_phylum_counter=p__Actinobacteriota--2||p__Desulfobacterota--3||p__Omnitrophota--2||p__Planctomycetota--2||p__Proteobacteria--13||p__Spirochaetota--1:capture_species_counter=s__34-65-8 sp002278985--2||s__Acidovorax_A oryzae--1||s__Bordetella_C aloeverae--4||s__CAIJHQ01 sp903819565--2||s__Geobacter anodireducens--2||s__Giesbergeria granuli--1||s__JAANAU01 sp015231775--1||s__JACOUO01 sp016177845--1||s__Pelomonas puraquae--1||s__Phycicoccus sp016887965--1||s__Thiomicrorhabdus xiamenensis--1||s__UBA12037 sp003527485--1||s__UBA6054 sp002429045--2||s__Virgisporangium aurantiacum--1||s__Xanthomonas_A translucens--2:evalue_avg=5.505555555555555e-32:evalue_max=8.15e-31:evalue_min=2.23e-87:evalue_std=1.941256331294466e-31:evalue_sum=9.91e-31:gapopen_avg=0.1111111111111111:gapopen_max=1.0:gapopen_min=0.0:gapopen_std=0.3233808333817773:gapopen_sum=2.0:gtdb_class_counter=c__Alphaproteobacteria--2||c__FW602-bin22--1||c__Gammaproteobacteria--21||c__Hydrogenedentia--1||c__Polyangia--2||c__UBA8742--1||c__Vicinamibacteria--5:gtdb_domain_counter=d__Bacteria--33:gtdb_family_counter=f__2-12-FULL-66-21--2||f__Burkholderiaceae--11||f__Chitinibacteraceae--1||f__Chitinimonadaceae--1||f__Chromobacteriaceae--4||f__FW602-bin22--1||f__JACQVU01--1||f__Micropepsaceae--1||f__Polyangiaceae--2||f__SCOH01--1||f__SG8-39--1||f__SG8-40--1||f__SG8-41--1||f__SLHB01--1||f__Sphingomonadaceae--1||f__UBA2999--3:gtdb_genus_counter=g__2-02-FULL-65-29--1||g__CAITIQ01--1||g__Chitinivorax--1||g__Chromobacterium--4||g__Duganella--1||g__FW602-bin22--1||g__Gp6-AA40--1||g__Herbaspirillum--1||g__JACPDI01--1||g__JACQAP01--1||g__JACQVH01--1||g__JACQVU01--1||g__JAFAKZ01--1||g__Massilia--1||g__PALSA-1152--1||g__Pseudoduganella--3||g__QHWT01--1||g__RBG-16-66-20--1||g__Rhizomicrobium--1||g__SG8-41--1||g__Silvimonas--1||g__Solimicrobium--1||g__Sphingomonas--1||g__Trinickia--2||g__Undibacterium--2||g__WHSN01--1:gtdb_order_counter=o__Burkholderiales--21||o__FW602-bin22--1||o__Hydrogenedentiales--1||o__JACQVU01--1||o__Micropepsales--1||o__Polyangiales--2||o__Sphingomonadales--1||o__Vicinamibacterales--5:gtdb_phylum_counter=p__Acidobacteriota--5||p__Chloroflexota--1||p__Hydrogenedentota--1||p__Myxococcota--2||p__Planctomycetota--1||p__Proteobacteria--23:gtdb_species_counter=s__2-02-FULL-65-29 sp001767435--1||s__CAITIQ01 sp013361525--1||s__Chitinivorax sp005503445--1||s__Chromobacterium phragmitis--1||s__Chromobacterium sp002848345--1||s__Chromobacterium vaccinii--1||s__Chromobacterium vaccinii_A--1||s__Duganella sp003416895--1||s__FW602-bin22 sp004297775--1||s__Gp6-AA40 sp016210845--1||s__Herbaspirillum sp000282135--1||s__JACPDI01 sp016184105--1||s__JACQAP01 sp016194905--1||s__JACQVH01 sp016209895--1||s__JACQVU01 sp016209585--1||s__JAFAKZ01 sp019234745--1||s__Massilia sp002428015--1||s__PALSA-1152 sp003151595--1||s__Pseudoduganella sp001425005--1||s__Pseudoduganella sp013369485--1||s__Pseudoduganella violacea--1||s__QHWT01 sp003222675--1||s__RBG-16-66-20 sp016177575--1||s__Rhizomicrobium sp018449595--1||s__SG8-41 sp001771935--1||s__Silvimonas terrae--1||s__Solimicrobium silvestre--1||s__Sphingomonas soli--1||s__Trinickia dinghuensis--1||s__Trinickia sp017315725--1||s__Undibacterium sp013287275--1||s__Undibacterium terreum--1||s__WHSN01 sp009380045--1:heptad_counter=MCP-28H--1||MCP-40H--37||MCP-44H--18:lbd_counter=:lca_tree=d__Bacteria:length_avg=129.83333333333334:length_max=161.0:length_min=62.0:length_std=27.71758838503727:length_sum=2337.0:mismatch_avg=24.333333333333332:mismatch_max=52.0:mismatch_min=6.0:mismatch_std=14.600564050345293:mismatch_sum=438.0:name=N177044:qcovhsp_avg=98.90555555555555:qcovhsp_max=100.0:qcovhsp_min=95.1:qcovhsp_std=1.4077400421042923:qcovhsp_sum=1780.3:qend_avg=130.94444444444446:qend_max=165.0:qend_min=62.0:qend_std=28.634557941353524:qend_sum=2357.0:qstart_avg=2.2777777777777777:qstart_max=7.0:qstart_min=1.0:qstart_std=1.903728711380891:qstart_sum=41.0:ref_name_counter=GB_GCA_001771935.1_protein.faa_MERD01000051.1_17@PF00015_full_PFAM.295.472--3||GB_GCA_002428015.1_protein.faa_DIZW01000056.1_57@PF00015_full_PFAM.298.471--2||GB_GCA_003151595.1_protein.faa_PLXW01000111.1_17@PF00015_full_PFAM.291.463--2||GB_GCA_003222675.1_protein.faa_QHWT01000054.1_8@PF00015_full_PFAM.294.472--1||GB_GCA_015654725.1_protein.faa_JAATGI010000080.1_4@PF00015_full_PFAM.294.470--1||GB_GCA_016194905.1_protein.faa_JACQAP010000021.1_119@PF00015_full_PFAM.297.472--4||GB_GCA_018449595.1_protein.faa_JAAVUU010000001.1_337@PF00015_full_PFAM.291.472--2||GB_GCA_019234745.1_protein.faa_JAFAKZ010000227.1_3@PF00015_full_PFAM.298.421--1||RS_GCF_000799605.1_protein.faa_NZ_JUGZ01000007.1_188@PF00015_full_PFAM.293.469--1||RS_GCF_016863615.1_protein.faa_NZ_BOPF01000006.1_135@PF00015_full_PFAM.294.471--1:scovhsp_avg=74.72777777777777:scovhsp_max=91.5:scovhsp_min=50.4:scovhsp_std=14.178434558721484:scovhsp_sum=1345.1:send_avg=139.22222222222223:send_max=161.0:send_min=63.0:send_std=27.09364057259792:send_sum=2506.0:sstart_avg=10.38888888888889:sstart_max=65.0:sstart_min=1.0:sstart_std=16.56764702981613:sstart_sum=187.0])0.809:0.0110017[&&NHX:Sample_counter=rhizpot1--9||rhizpot3--1||rhiztom1--5||rhiztom2--9||rhiztom3--6:Type_counter=GTDB--35||capture--30:besthit_avg=82.63636363636365:besthit_max=92.9:besthit_min=57.8:besthit_std=9.230103206075501:besthit_sum=1818.0000000000005:bitscore_avg=182.5909090909091:bitscore_max=254.0:bitscore_min=107.0:bitscore_std=37.90295765681353:bitscore_sum=4017.0:capture_class_counter=c__Actinomycetia--2||c__Alphaproteobacteria--4||c__Desulfuromonadia--2||c__GWC2-55-46--1||c__Gammaproteobacteria--12||c__Magnetococcia--1||c__Omnitrophia--2||c__Phycisphaerae--5||c__Spirochaetia--1:capture_domain_counter=d__Bacteria--30:capture_family_counter=f__Beijerinckiaceae--2||f__Burkholderiaceae--9||f__Dermatophilaceae--1||f__GWC2-55-46--1||f__Geobacteraceae--2||f__Magnetaquicoccaceae--1||f__Micromonosporaceae--1||f__Sphingomonadaceae--2||f__Termitinemataceae--1||f__Thiomicrospiraceae--1||f__UBA1924--5||f__UBA2337--2||f__Xanthomonadaceae--2:capture_genus_counter=g__34-65-8--2||g__Acidovorax_A--1||g__Bordetella_C--4||g__Burkholderia--1||g__CAIJHQ01--2||g__Geobacter--2||g__Giesbergeria--2||g__JAANAU01--1||g__JACOUO01--1||g__Methylobacterium--2||g__Pelomonas--1||g__Phycicoccus--1||g__Thiomicrorhabdus--1||g__UBA12037--1||g__UBA6054--5||g__Virgisporangium--1||g__Xanthomonas_A--2:capture_order_counter=o__Actinomycetales--1||o__Burkholderiales--9||o__GWC2-55-46--1||o__Geobacterales--2||o__Magnetococcales--1||o__Mycobacteriales--1||o__Omnitrophales--2||o__Phycisphaerales--5||o__Rhizobiales--2||o__Sphingomonadales--2||o__Thiomicrospirales--1||o__Treponematales--1||o__Xanthomonadales--2:capture_phylum_counter=p__Actinobacteriota--2||p__Desulfobacterota--3||p__Omnitrophota--2||p__Planctomycetota--5||p__Proteobacteria--17||p__Spirochaetota--1:capture_species_counter=s__34-65-8 sp002278985--2||s__Acidovorax_A oryzae--1||s__Bordetella_C aloeverae--4||s__Burkholderia stagnalis--1||s__CAIJHQ01 sp903819565--2||s__Geobacter anodireducens--2||s__Giesbergeria granuli--2||s__JAANAU01 sp015231775--1||s__JACOUO01 sp016177845--1||s__Methylobacterium sp008040085--2||s__Pelomonas puraquae--1||s__Phycicoccus sp016887965--1||s__Thiomicrorhabdus xiamenensis--1||s__UBA12037 sp003527485--1||s__UBA6054 sp002429045--5||s__Virgisporangium aurantiacum--1||s__Xanthomonas_A translucens--2:evalue_avg=4.5045454545454547e-32:evalue_max=8.15e-31:evalue_min=2.23e-87:evalue_std=1.7600878692154283e-31:evalue_sum=9.91e-31:gapopen_avg=0.09090909090909091:gapopen_max=1.0:gapopen_min=0.0:gapopen_std=0.29424494316824984:gapopen_sum=2.0:gtdb_class_counter=c__Alphaproteobacteria--2||c__FW602-bin22--1||c__Gammaproteobacteria--23||c__Hydrogenedentia--1||c__Polyangia--2||c__UBA8742--1||c__Vicinamibacteria--5:gtdb_domain_counter=d__Bacteria--35:gtdb_family_counter=f__2-12-FULL-66-21--2||f__Burkholderiaceae--13||f__Chitinibacteraceae--1||f__Chitinimonadaceae--1||f__Chromobacteriaceae--4||f__FW602-bin22--1||f__JACQVU01--1||f__Micropepsaceae--1||f__Polyangiaceae--2||f__SCOH01--1||f__SG8-39--1||f__SG8-40--1||f__SG8-41--1||f__SLHB01--1||f__Sphingomonadaceae--1||f__UBA2999--3:gtdb_genus_counter=g__2-02-FULL-65-29--1||g__CAITIQ01--1||g__Chitinivorax--1||g__Chromobacterium--4||g__Duganella--1||g__FW602-bin22--1||g__Gp6-AA40--1||g__Herbaspirillum--1||g__JACPDI01--1||g__JACQAP01--1||g__JACQVH01--1||g__JACQVU01--1||g__JAFAKZ01--1||g__Massilia--1||g__PALSA-1152--1||g__Pseudoduganella--3||g__QHWT01--1||g__RBG-16-66-20--1||g__Rhizobacter--1||g__Rhizomicrobium--1||g__SG8-41--1||g__Silvimonas--1||g__Solimicrobium--1||g__Sphingomonas--1||g__Trinickia--2||g__Undibacterium--2||g__VBDL01--1||g__WHSN01--1:gtdb_order_counter=o__Burkholderiales--23||o__FW602-bin22--1||o__Hydrogenedentiales--1||o__JACQVU01--1||o__Micropepsales--1||o__Polyangiales--2||o__Sphingomonadales--1||o__Vicinamibacterales--5:gtdb_phylum_counter=p__Acidobacteriota--5||p__Chloroflexota--1||p__Hydrogenedentota--1||p__Myxococcota--2||p__Planctomycetota--1||p__Proteobacteria--25:gtdb_species_counter=s__2-02-FULL-65-29 sp001767435--1||s__CAITIQ01 sp013361525--1||s__Chitinivorax sp005503445--1||s__Chromobacterium phragmitis--1||s__Chromobacterium sp002848345--1||s__Chromobacterium vaccinii--1||s__Chromobacterium vaccinii_A--1||s__Duganella sp003416895--1||s__FW602-bin22 sp004297775--1||s__Gp6-AA40 sp016210845--1||s__Herbaspirillum sp000282135--1||s__JACPDI01 sp016184105--1||s__JACQAP01 sp016194905--1||s__JACQVH01 sp016209895--1||s__JACQVU01 sp016209585--1||s__JAFAKZ01 sp019234745--1||s__Massilia sp002428015--1||s__PALSA-1152 sp003151595--1||s__Pseudoduganella sp001425005--1||s__Pseudoduganella sp013369485--1||s__Pseudoduganella violacea--1||s__QHWT01 sp003222675--1||s__RBG-16-66-20 sp016177575--1||s__Rhizobacter sp001425785--1||s__Rhizomicrobium sp018449595--1||s__SG8-41 sp001771935--1||s__Silvimonas terrae--1||s__Solimicrobium silvestre--1||s__Sphingomonas soli--1||s__Trinickia dinghuensis--1||s__Trinickia sp017315725--1||s__Undibacterium sp013287275--1||s__Undibacterium terreum--1||s__VBDL01 sp005884255--1||s__WHSN01 sp009380045--1:heptad_counter=MCP-28H--1||MCP-40H--45||MCP-44H--19:lbd_counter=:lca_tree=d__Bacteria:length_avg=132.27272727272728:length_max=161.0:length_min=62.0:length_std=26.658656805697895:length_sum=2910.0:mismatch_avg=23.318181818181817:mismatch_max=52.0:mismatch_min=6.0:mismatch_std=13.495630205071366:mismatch_sum=513.0:name=N177045:qcovhsp_avg=98.89999999999999:qcovhsp_max=100.0:qcovhsp_min=95.1:qcovhsp_std=1.3592715135759488:qcovhsp_sum=2175.7999999999997:qend_avg=133.5:qend_max=165.0:qend_min=62.0:qend_std=27.609090980361973:qend_sum=2937.0:qstart_avg=2.3636363636363638:qstart_max=7.0:qstart_min=1.0:qstart_std=1.9159842564581973:qstart_sum=52.0:ref_name_counter=GB_GCA_001771935.1_protein.faa_MERD01000051.1_17@PF00015_full_PFAM.295.472--5||GB_GCA_002428015.1_protein.faa_DIZW01000056.1_57@PF00015_full_PFAM.298.471--2||GB_GCA_003151595.1_protein.faa_PLXW01000111.1_17@PF00015_full_PFAM.291.463--3||GB_GCA_003222675.1_protein.faa_QHWT01000054.1_8@PF00015_full_PFAM.294.472--1||GB_GCA_005884255.1_protein.faa_VBDL01000169.1_3@PF00015_full_PFAM.291.473--1||GB_GCA_015654725.1_protein.faa_JAATGI010000080.1_4@PF00015_full_PFAM.294.470--1||GB_GCA_016194905.1_protein.faa_JACQAP010000021.1_119@PF00015_full_PFAM.297.472--4||GB_GCA_018449595.1_protein.faa_JAAVUU010000001.1_337@PF00015_full_PFAM.291.472--2||GB_GCA_019234745.1_protein.faa_JAFAKZ010000227.1_3@PF00015_full_PFAM.298.421--1||RS_GCF_000799605.1_protein.faa_NZ_JUGZ01000007.1_188@PF00015_full_PFAM.293.469--1||RS_GCF_016863615.1_protein.faa_NZ_BOPF01000006.1_135@PF00015_full_PFAM.294.471--1:scovhsp_avg=75.8409090909091:scovhsp_max=91.5:scovhsp_min=50.4:scovhsp_std=13.61314697499335:scovhsp_sum=1668.5:send_avg=141.0909090909091:send_max=164.0:send_min=63.0:send_std=26.291242595766317:send_sum=3104.0:sstart_avg=9.818181818181818:sstart_max=65.0:sstart_min=1.0:sstart_std=15.379752811303455:sstart_sum=216.0])0.122:0.00354547[&&NHX:Sample_counter=rhizpot1--26||rhizpot2--5||rhizpot3--15||rhiztom1--26||rhiztom2--36||rhiztom3--45:Type_counter=GTDB--57||capture--153:besthit_avg=81.34230769230768:besthit_max=94.7:besthit_min=56.3:besthit_std=8.824192236764148:besthit_sum=6344.699999999999:bitscore_avg=186.21794871794873:bitscore_max=254.0:bitscore_min=107.0:bitscore_std=34.25293519924343:bitscore_sum=14525.0:capture_class_counter=c__Acidobacteriae--1||c__Actinomycetia--8||c__Alphaproteobacteria--39||c__B64-G9--1||c__Bacilli--10||c__Clostridia--3||c__Desulfuromonadia--14||c__Dethiobacteria--4||c__GWC2-55-46--1||c__Gammaproteobacteria--37||c__Halobacteria--5||c__Holophagae--1||c__Magnetococcia--1||c__Myxococcia--1||c__Negativicutes--1||c__Omnitrophia--2||c__Phycisphaerae--6||c__Polyangia--7||c__Spirochaetia--9||c__Thermodesulfovibrionia--1||c__UBA11346--1:capture_domain_counter=d__Archaea--5||d__Bacteria--148:capture_family_counter=f__Acetobacteraceae--3||f__Acetonemaceae--1||f__Acidobacteriaceae--1||f__Acidothermaceae--1||f__Amorphaceae--1||f__Ancalomicrobiaceae--1||f__Azospirillaceae--1||f__B64-G9--1||f__Beijerinckiaceae--2||f__Burkholderiaceae--15||f__Chromobacteriaceae--1||f__DDH964--3||f__Dermatophilaceae--1||f__Dethiobacteraceae--4||f__Dissulfurispiraceae--1||f__Fen-1342--1||f__GWC2-55-46--1||f__Geobacteraceae--3||f__Haloarculaceae--1||f__Holophagaceae--1||f__Lachnospiraceae--1||f__Magnetaquicoccaceae--1||f__Micromonosporaceae--1||f__Micropepsaceae--1||f__Motilibacteraceae--4||f__NBRC-103111--6||f__Natrialbaceae--4||f__Oscillospiraceae--1||f__Paenibacillaceae--4||f__Polyangiaceae--7||f__Pseudomonadaceae--18||f__Pseudopelobacteraceae--8||f__Quadrisphaeraceae--1||f__Rhodobacteraceae--4||f__Rhodospirillaceae--3||f__Ruminococcaceae--1||f__SLRQ01--1||f__SLST01--2||f__Sphingomonadaceae--20||f__Spirochaetaceae_B--1||f__Stappiaceae--1||f__TH1-2--1||f__Termitinemataceae--4||f__Thiomicrospiraceae--1||f__Treponemataceae--1||f__UBA11346--1||f__UBA12059--1||f__UBA1924--5||f__UBA2337--2||f__UBA9219--1||f__Xanthomonadaceae--2:capture_genus_counter=g__34-65-8--4||g__Acidovorax_A--1||g__Actirhodobacter--2||g__Acuticoccus--1||g__Aerophototrophica--1||g__Alpha-05--3||g__Anaerosporomusa--1||g__Aquitalea--1||g__Ascidiaceihabitans--1||g__Bordetella_C--7||g__Burkholderia--1||g__Byssovorax--1||g__CAADGM01--1||g__CAIJHQ01--2||g__CAIXLI01--1||g__COE1--1||g__Cohnella--2||g__DDH964--3||g__DUUE01--4||g__ER4--1||g__Fen-1308--1||g__Geobacter--2||g__Geomonas--1||g__Geothrix--1||g__Giesbergeria--2||g__Gluconacetobacter--1||g__Halobiforma--2||g__Halomicrobium--1||g__Haloterrigena--2||g__JAAKGP01--2||g__JAANAU01--1||g__JAAYUR01--1||g__JAAZNF01--1||g__JACOUO01--1||g__JACPFJ01--8||g__Labilithrix--1||g__Marinibacterium--1||g__Methylobacterium--2||g__Motilibacter--4||g__NIC37A-2--1||g__PALSA-607--1||g__Paenibacillus_C--1||g__Paenibacillus_G--5||g__Paenibacillus_S--1||g__Paenibacillus_Z--1||g__Palsa-1150--4||g__Paraburkholderia--2||g__Pelagerythrobacter--12||g__Pelomonas--1||g__Phycicoccus--1||g__Pinisolibacter--1||g__Pseudomonas_E--18||g__Quadrisphaera--1||g__REDP01--1||g__Ramlibacter--1||g__Rhizomicrobium--1||g__Roseibium--1||g__Roseomonas--1||g__Roseomonas_A--1||g__Ruminiclostridium_E--1||g__SKWY01--1||g__SLST01--2||g__SZUA-368--1||g__Sphingomonas--2||g__Spiro-10--1||g__Terracidiphilus--1||g__Terricaulis--1||g__Thiomicrorhabdus--1||g__UBA12037--4||g__UBA6054--5||g__Virgisporangium--1||g__Xanthomonas_A--2:capture_order_counter=o__Acetobacterales--3||o__Acidobacteriales--1||o__Acidothermales--1||o__Actinomycetales--2||o__Azospirillales--1||o__B64-G9--1||o__Burkholderiales--16||o__Caulobacterales--1||o__DSM-27196--2||o__Desulfuromonadales--3||o__Dethiobacterales--4||o__GWC2-55-46--1||o__Geobacterales--11||o__Halobacteriales--5||o__Holophagales--1||o__Lachnospirales--1||o__Magnetococcales--1||o__Micropepsales--1||o__Motilibacterales--4||o__Mycobacteriales--1||o__Omnitrophales--2||o__Oscillospirales--2||o__Paenibacillales--10||o__Phycisphaerales--5||o__Polyangiales--7||o__Pseudomonadales--18||o__Rhizobiales--5||o__Rhodobacterales--4||o__Rhodospirillales--3||o__SLRQ01--1||o__Sphingomonadales--20||o__Spirochaetales_E--1||o__Sporomusales_A--1||o__Thermodesulfovibrionales--1||o__Thiomicrospirales--1||o__Treponematales--6||o__UBA11346--1||o__UBA1845--1||o__UBA9219--1||o__Xanthomonadales--2:capture_phylum_counter=p__Acidobacteriota--2||p__Actinobacteriota--8||p__Desulfobacterota--15||p__Firmicutes--10||p__Firmicutes_A--3||p__Firmicutes_C--1||p__Firmicutes_D--4||p__Halobacteriota--5||p__Myxococcota--9||p__Nitrospirota--1||p__Omnitrophota--2||p__Planctomycetota--7||p__Proteobacteria--77||p__Spirochaetota--9:capture_species_counter=s__34-65-8 sp002278985--4||s__Acidovorax_A oryzae--1||s__Actirhodobacter atriluteus--2||s__Acuticoccus yangtzensis--1||s__Aerophototrophica crusticola--1||s__Alpha-05 sp003246625--3||s__Anaerosporomusa subterranea--1||s__Aquitalea sp003693445--1||s__Ascidiaceihabitans pseudonitzschiae_A--1||s__Bordetella_C aloeverae--4||s__Bordetella_C sp002119685--3||s__Burkholderia stagnalis--1||s__Byssovorax cruenta--1||s__CAADGM01 sp900696535--1||s__CAIJHQ01 sp903819565--2||s__CAIXLI01 sp903824505--1||s__COE1 sp009774375--1||s__Cohnella sp003001675--1||s__Cohnella thermotolerans--1||s__DDH964 sp001611275--3||s__DUUE01 sp012841735--4||s__ER4 sp015068395--1||s__Fen-1308 sp903822005--1||s__Geobacter anodireducens--2||s__Geomonas sp903925075--1||s__Geothrix sp903843705--1||s__Giesbergeria granuli--2||s__Gluconacetobacter takamatsuzukensis--1||s__Halobiforma haloterrestris--2||s__Halomicrobium zhouii--1||s__Haloterrigena salina--2||s__JAAKGP01 sp011043545--2||s__JAANAU01 sp015231775--1||s__JAAYUR01 sp012517645--1||s__JAAZNF01 sp011368045--1||s__JACOUO01 sp016177845--1||s__JACPFJ01 sp016182975--8||s__Labilithrix luteola--1||s__Marinibacterium sp002709405--1||s__Methylobacterium sp008040085--2||s__Motilibacter rhizosphaerae--4||s__NIC37A-2 sp002085155--1||s__PALSA-607 sp003134755--1||s__Paenibacillus_C agaridevorans--1||s__Paenibacillus_G ehimensis--4||s__Paenibacillus_G elgii--1||s__Paenibacillus_S rigui--1||s__Paenibacillus_Z nasutitermitis--1||s__Palsa-1150 sp003153495--4||s__Paraburkholderia graminis--1||s__Paraburkholderia phosphatilytica--1||s__Pelagerythrobacter rhizovicinus--11||s__Pelagerythrobacter sp016803135--1||s__Pelomonas puraquae--1||s__Phycicoccus sp016887965--1||s__Pinisolibacter sp002298965--1||s__Pseudomonas_E sp001421885--6||s__Pseudomonas_E sp013385985--6||s__Pseudomonas_E sp013386825--6||s__Quadrisphaera granulorum--1||s__REDP01 sp007695355--1||s__Ramlibacter sp007833165--1||s__Rhizomicrobium palustre--1||s__Roseibium aggregatum_B--1||s__Roseomonas sp016107305--1||s__Roseomonas_A sp016805305--1||s__Ruminiclostridium_E sp014796735--1||s__SKWY01 sp007128675--1||s__SLST01 sp007694025--2||s__SZUA-368 sp003246505--1||s__Sphingomonas aurantiaca--1||s__Sphingomonas excrementigallinarum--1||s__Spiro-10 sp003246765--1||s__Terracidiphilus savannae--1||s__Terricaulis sp902826145--1||s__Thiomicrorhabdus xiamenensis--1||s__UBA12037 sp003527485--4||s__UBA6054 sp002429045--5||s__Virgisporangium aurantiacum--1||s__Xanthomonas_A translucens--2:evalue_avg=1.2725512820515686e-32:evalue_max=8.15e-31:evalue_min=2.23e-87:evalue_std=9.415187449972225e-32:evalue_sum=9.925900000002235e-31:gapopen_avg=0.16666666666666666:gapopen_max=2.0:gapopen_min=0.0:gapopen_std=0.4389085242287881:gapopen_sum=13.0:gtdb_class_counter=c__Alphaproteobacteria--3||c__FW602-bin22--1||c__Gammaproteobacteria--38||c__Hydrogenedentia--1||c__Polyangia--6||c__UBA8742--1||c__Vicinamibacteria--5||c__Xenobia--2:gtdb_domain_counter=d__Bacteria--57:gtdb_family_counter=f__2-12-FULL-66-21--2||f__Burkholderiaceae--28||f__Caulobacteraceae--1||f__Chitinibacteraceae--1||f__Chitinimonadaceae--1||f__Chromobacteriaceae--4||f__FW602-bin22--1||f__Haliangiaceae--2||f__JACQVU01--1||f__JADMJV01--2||f__Micropepsaceae--1||f__Polyangiaceae--4||f__SCOH01--1||f__SG8-39--1||f__SG8-40--1||f__SG8-41--1||f__SLHB01--1||f__Sphingomonadaceae--1||f__UBA2999--3:gtdb_genus_counter=g__2-02-FULL-65-29--1||g__CAITIQ01--1||g__Chitinivorax--1||g__Chromobacterium--4||g__Duganella--1||g__FW602-bin22--1||g__Gp6-AA40--1||g__Herbaspirillum--1||g__JABFXX01--1||g__JACPDI01--1||g__JACQAP01--1||g__JACQVH01--1||g__JACQVU01--1||g__JADMJV01--2||g__JAFAKZ01--1||g__KK5--1||g__Kinneretia--1||g__Massilia--1||g__Mitsuaria--7||g__OAE585--1||g__PALSA-1152--1||g__Palsa-1150--1||g__Palsa-881--1||g__Pseudoduganella--3||g__QHWT01--1||g__RBG-16-66-20--1||g__Rhizobacter--2||g__Rhizomicrobium--1||g__Roseateles--3||g__SG8-41--1||g__SXNL01--1||g__Silvimonas--1||g__Solimicrobium--1||g__Sphingomonas--1||g__Trinickia--2||g__UBA2376--1||g__Undibacterium--2||g__VBDL01--1||g__WAJ17--1||g__WHSN01--1:gtdb_order_counter=o__Burkholderiales--38||o__Caulobacterales--1||o__FW602-bin22--1||o__Haliangiales--2||o__Hydrogenedentiales--1||o__JACQVU01--1||o__Micropepsales--1||o__Polyangiales--4||o__Sphingomonadales--1||o__Vicinamibacterales--5||o__Xenobiales--2:gtdb_phylum_counter=p__Acidobacteriota--5||p__Chloroflexota--1||p__Eremiobacterota--2||p__Hydrogenedentota--1||p__Myxococcota--6||p__Planctomycetota--1||p__Proteobacteria--41:gtdb_species_counter=s__2-02-FULL-65-29 sp001767435--1||s__CAITIQ01 sp013361525--1||s__Chitinivorax sp005503445--1||s__Chromobacterium phragmitis--1||s__Chromobacterium sp002848345--1||s__Chromobacterium vaccinii--1||s__Chromobacterium vaccinii_A--1||s__Duganella sp003416895--1||s__FW602-bin22 sp004297775--1||s__Gp6-AA40 sp016210845--1||s__Herbaspirillum sp000282135--1||s__JABFXX01 sp013368795--1||s__JACPDI01 sp016184105--1||s__JACQAP01 sp016194905--1||s__JACQVH01 sp016209895--1||s__JACQVU01 sp016209585--1||s__JADMJV01 sp017307785--1||s__JADMJV01 sp018266105--1||s__JAFAKZ01 sp019234745--1||s__KK5 sp001984095--1||s__Kinneretia sp015624425--1||s__Massilia sp002428015--1||s__Mitsuaria aquatilis--1||s__Mitsuaria chitosanitabida--1||s__Mitsuaria noduli--1||s__Mitsuaria sp001653795--1||s__Mitsuaria sp002761755--1||s__Mitsuaria sp004210455--1||s__Mitsuaria sp900113225--1||s__OAE585 sp016467315--1||s__PALSA-1152 sp003151595--1||s__Palsa-1150 sp003153495--1||s__Palsa-881 sp019247715--1||s__Pseudoduganella sp001425005--1||s__Pseudoduganella sp013369485--1||s__Pseudoduganella violacea--1||s__QHWT01 sp003222675--1||s__RBG-16-66-20 sp016177575--1||s__Rhizobacter sp000799605--1||s__Rhizobacter sp001425785--1||s__Rhizomicrobium sp018449595--1||s__Roseateles depolymerans--1||s__Roseateles sp900109745--1||s__Roseateles terrae--1||s__SG8-41 sp001771935--1||s__SXNL01 sp005777185--1||s__Silvimonas terrae--1||s__Solimicrobium silvestre--1||s__Sphingomonas soli--1||s__Trinickia dinghuensis--1||s__Trinickia sp017315725--1||s__UBA2376 sp002344285--1||s__Undibacterium sp013287275--1||s__Undibacterium terreum--1||s__VBDL01 sp005884255--1||s__WAJ17 sp019234815--1||s__WHSN01 sp009380045--1:heptad_counter=MCP-28H--3||MCP-40H--152||MCP-44H--47||MCP-52H--7||MCP-58H--1:lbd_counter=:lca_tree=d__Bacteria:length_avg=132.05128205128204:length_max=162.0:length_min=62.0:length_std=25.463953353965294:length_sum=10300.0:mismatch_avg=25.294871794871796:mismatch_max=69.0:mismatch_min=5.0:mismatch_std=14.129373451756242:mismatch_sum=1973.0:name=N177046:qcovhsp_avg=98.85128205128204:qcovhsp_max=100.0:qcovhsp_min=95.1:qcovhsp_std=1.3887061706872437:qcovhsp_sum=7710.4:qend_avg=133.0897435897436:qend_max=165.0:qend_min=62.0:qend_std=26.446803208202688:qend_sum=10381.0:qstart_avg=2.1923076923076925:qstart_max=9.0:qstart_min=1.0:qstart_std=1.9873475915275745:qstart_sum=171.0:ref_name_counter=GB_GCA_001771935.1_protein.faa_MERD01000051.1_17@PF00015_full_PFAM.295.472--9||GB_GCA_002085155.1_protein.faa_NASX01000042.1_18@PF00015_full_PFAM.291.472--1||GB_GCA_002428015.1_protein.faa_DIZW01000056.1_57@PF00015_full_PFAM.298.471--2||GB_GCA_003140315.1_protein.faa_PLJS01000239.1_15@PF00015_full_PFAM.300.477--7||GB_GCA_003151595.1_protein.faa_PLXW01000111.1_17@PF00015_full_PFAM.291.463--3||GB_GCA_003222675.1_protein.faa_QHWT01000054.1_8@PF00015_full_PFAM.294.472--1||GB_GCA_004193285.1_protein.faa_SECP01000033.1_64@PF00015_full_PFAM.292.473--2||GB_GCA_004297485.1_protein.faa_SCTM01000060.1_3@PF00015_full_PFAM.296.474--13||GB_GCA_004297775.1_protein.faa_SCUE01000028.1_63@PF00015_full_PFAM.294.473--1||GB_GCA_005777185.1_protein.faa_SXNL01000124.1_6@PF00015_full_PFAM.171.348--1||GB_GCA_005884255.1_protein.faa_VBDL01000169.1_3@PF00015_full_PFAM.291.473--1||GB_GCA_013368795.1_protein.faa_JABFXX010000436.1_3@PF00015_full_PFAM.293.471--2||GB_GCA_015654725.1_protein.faa_JAATGI010000080.1_4@PF00015_full_PFAM.294.470--2||GB_GCA_016177705.1_protein.faa_JACOUT010000010.1_72@PF00015_full_PFAM.290.472--1||GB_GCA_016194905.1_protein.faa_JACQAP010000021.1_119@PF00015_full_PFAM.297.472--4||GB_GCA_016793725.1_protein.faa_JAEUJP010000147.1_11@PF00015_full_PFAM.289.469--4||GB_GCA_017308215.1_protein.faa_JAFKFQ010000240.1_7@PF00015_full_PFAM.298.471--1||GB_GCA_018449595.1_protein.faa_JAAVUU010000001.1_337@PF00015_full_PFAM.291.472--2||GB_GCA_019234745.1_protein.faa_JAFAKZ010000227.1_3@PF00015_full_PFAM.298.421--1||RS_GCF_000799605.1_protein.faa_NZ_JUGZ01000007.1_188@PF00015_full_PFAM.293.469--11||RS_GCF_001591025.1_protein.faa_NZ_BCTZ01000017.1_47@PF00015_full_PFAM.290.472--6||RS_GCF_013340205.1_protein.faa_NZ_BJTG01000001.1_145@PF00015_full_PFAM.295.478--2||RS_GCF_016863615.1_protein.faa_NZ_BOPF01000006.1_135@PF00015_full_PFAM.294.471--1:scovhsp_avg=74.53846153846153:scovhsp_max=91.5:scovhsp_min=50.4:scovhsp_std=14.07921218620615:scovhsp_sum=5814.0:send_avg=142.5897435897436:send_max=165.0:send_min=63.0:send_std=24.934946997168087:send_sum=11122.0:sstart_avg=11.576923076923077:sstart_max=65.0:sstart_min=1.0:sstart_std=15.038927178137762:sstart_sum=903.0])0:2.5e-08[&&NHX:Sample_counter=rhizpot1--26||rhizpot2--5||rhizpot3--15||rhiztom1--26||rhiztom2--36||rhiztom3--46:Type_counter=GTDB--57||capture--154:besthit_avg=81.34230769230768:besthit_max=94.7:besthit_min=56.3:besthit_std=8.824192236764148:besthit_sum=6344.699999999999:bitscore_avg=186.21794871794873:bitscore_max=254.0:bitscore_min=107.0:bitscore_std=34.25293519924343:bitscore_sum=14525.0:capture_class_counter=c__Acidobacteriae--1||c__Actinomycetia--8||c__Alphaproteobacteria--39||c__B64-G9--1||c__Bacilli--11||c__Clostridia--3||c__Desulfuromonadia--14||c__Dethiobacteria--4||c__GWC2-55-46--1||c__Gammaproteobacteria--37||c__Halobacteria--5||c__Holophagae--1||c__Magnetococcia--1||c__Myxococcia--1||c__Negativicutes--1||c__Omnitrophia--2||c__Phycisphaerae--6||c__Polyangia--7||c__Spirochaetia--9||c__Thermodesulfovibrionia--1||c__UBA11346--1:capture_domain_counter=d__Archaea--5||d__Bacteria--149:capture_family_counter=f__Acetobacteraceae--3||f__Acetonemaceae--1||f__Acidobacteriaceae--1||f__Acidothermaceae--1||f__Amorphaceae--1||f__Ancalomicrobiaceae--1||f__Azospirillaceae--1||f__B64-G9--1||f__Beijerinckiaceae--2||f__Burkholderiaceae--15||f__Chromobacteriaceae--1||f__DDH964--3||f__Dermatophilaceae--1||f__Dethiobacteraceae--4||f__Dissulfurispiraceae--1||f__Fen-1342--1||f__GWC2-55-46--1||f__Geobacteraceae--3||f__Haloarculaceae--1||f__Holophagaceae--1||f__Lachnospiraceae--1||f__Magnetaquicoccaceae--1||f__Micromonosporaceae--1||f__Micropepsaceae--1||f__Motilibacteraceae--4||f__NBRC-103111--6||f__Natrialbaceae--4||f__Oscillospiraceae--1||f__Paenibacillaceae--5||f__Polyangiaceae--7||f__Pseudomonadaceae--18||f__Pseudopelobacteraceae--8||f__Quadrisphaeraceae--1||f__Rhodobacteraceae--4||f__Rhodospirillaceae--3||f__Ruminococcaceae--1||f__SLRQ01--1||f__SLST01--2||f__Sphingomonadaceae--20||f__Spirochaetaceae_B--1||f__Stappiaceae--1||f__TH1-2--1||f__Termitinemataceae--4||f__Thiomicrospiraceae--1||f__Treponemataceae--1||f__UBA11346--1||f__UBA12059--1||f__UBA1924--5||f__UBA2337--2||f__UBA9219--1||f__Xanthomonadaceae--2:capture_genus_counter=g__34-65-8--4||g__Acidovorax_A--1||g__Actirhodobacter--2||g__Acuticoccus--1||g__Aerophototrophica--1||g__Alpha-05--3||g__Anaerosporomusa--1||g__Aquitalea--1||g__Ascidiaceihabitans--1||g__Bordetella_C--7||g__Burkholderia--1||g__Byssovorax--1||g__CAADGM01--1||g__CAIJHQ01--2||g__CAIXLI01--1||g__COE1--1||g__Cohnella--2||g__DDH964--3||g__DUUE01--4||g__ER4--1||g__Fen-1308--1||g__Geobacter--2||g__Geomonas--1||g__Geothrix--1||g__Giesbergeria--2||g__Gluconacetobacter--1||g__Halobiforma--2||g__Halomicrobium--1||g__Haloterrigena--2||g__JAAKGP01--2||g__JAANAU01--1||g__JAAYUR01--1||g__JAAZNF01--1||g__JACOUO01--1||g__JACPFJ01--8||g__Labilithrix--1||g__Marinibacterium--1||g__Methylobacterium--2||g__Motilibacter--4||g__NIC37A-2--1||g__PALSA-607--1||g__Paenibacillus--1||g__Paenibacillus_C--1||g__Paenibacillus_G--5||g__Paenibacillus_S--1||g__Paenibacillus_Z--1||g__Palsa-1150--4||g__Paraburkholderia--2||g__Pelagerythrobacter--12||g__Pelomonas--1||g__Phycicoccus--1||g__Pinisolibacter--1||g__Pseudomonas_E--18||g__Quadrisphaera--1||g__REDP01--1||g__Ramlibacter--1||g__Rhizomicrobium--1||g__Roseibium--1||g__Roseomonas--1||g__Roseomonas_A--1||g__Ruminiclostridium_E--1||g__SKWY01--1||g__SLST01--2||g__SZUA-368--1||g__Sphingomonas--2||g__Spiro-10--1||g__Terracidiphilus--1||g__Terricaulis--1||g__Thiomicrorhabdus--1||g__UBA12037--4||g__UBA6054--5||g__Virgisporangium--1||g__Xanthomonas_A--2:capture_order_counter=o__Acetobacterales--3||o__Acidobacteriales--1||o__Acidothermales--1||o__Actinomycetales--2||o__Azospirillales--1||o__B64-G9--1||o__Burkholderiales--16||o__Caulobacterales--1||o__DSM-27196--2||o__Desulfuromonadales--3||o__Dethiobacterales--4||o__GWC2-55-46--1||o__Geobacterales--11||o__Halobacteriales--5||o__Holophagales--1||o__Lachnospirales--1||o__Magnetococcales--1||o__Micropepsales--1||o__Motilibacterales--4||o__Mycobacteriales--1||o__Omnitrophales--2||o__Oscillospirales--2||o__Paenibacillales--11||o__Phycisphaerales--5||o__Polyangiales--7||o__Pseudomonadales--18||o__Rhizobiales--5||o__Rhodobacterales--4||o__Rhodospirillales--3||o__SLRQ01--1||o__Sphingomonadales--20||o__Spirochaetales_E--1||o__Sporomusales_A--1||o__Thermodesulfovibrionales--1||o__Thiomicrospirales--1||o__Treponematales--6||o__UBA11346--1||o__UBA1845--1||o__UBA9219--1||o__Xanthomonadales--2:capture_phylum_counter=p__Acidobacteriota--2||p__Actinobacteriota--8||p__Desulfobacterota--15||p__Firmicutes--11||p__Firmicutes_A--3||p__Firmicutes_C--1||p__Firmicutes_D--4||p__Halobacteriota--5||p__Myxococcota--9||p__Nitrospirota--1||p__Omnitrophota--2||p__Planctomycetota--7||p__Proteobacteria--77||p__Spirochaetota--9:capture_species_counter=s__34-65-8 sp002278985--4||s__Acidovorax_A oryzae--1||s__Actirhodobacter atriluteus--2||s__Acuticoccus yangtzensis--1||s__Aerophototrophica crusticola--1||s__Alpha-05 sp003246625--3||s__Anaerosporomusa subterranea--1||s__Aquitalea sp003693445--1||s__Ascidiaceihabitans pseudonitzschiae_A--1||s__Bordetella_C aloeverae--4||s__Bordetella_C sp002119685--3||s__Burkholderia stagnalis--1||s__Byssovorax cruenta--1||s__CAADGM01 sp900696535--1||s__CAIJHQ01 sp903819565--2||s__CAIXLI01 sp903824505--1||s__COE1 sp009774375--1||s__Cohnella sp003001675--1||s__Cohnella thermotolerans--1||s__DDH964 sp001611275--3||s__DUUE01 sp012841735--4||s__ER4 sp015068395--1||s__Fen-1308 sp903822005--1||s__Geobacter anodireducens--2||s__Geomonas sp903925075--1||s__Geothrix sp903843705--1||s__Giesbergeria granuli--2||s__Gluconacetobacter takamatsuzukensis--1||s__Halobiforma haloterrestris--2||s__Halomicrobium zhouii--1||s__Haloterrigena salina--2||s__JAAKGP01 sp011043545--2||s__JAANAU01 sp015231775--1||s__JAAYUR01 sp012517645--1||s__JAAZNF01 sp011368045--1||s__JACOUO01 sp016177845--1||s__JACPFJ01 sp016182975--8||s__Labilithrix luteola--1||s__Marinibacterium sp002709405--1||s__Methylobacterium sp008040085--2||s__Motilibacter rhizosphaerae--4||s__NIC37A-2 sp002085155--1||s__PALSA-607 sp003134755--1||s__Paenibacillus albilobatus--1||s__Paenibacillus_C agaridevorans--1||s__Paenibacillus_G ehimensis--4||s__Paenibacillus_G elgii--1||s__Paenibacillus_S rigui--1||s__Paenibacillus_Z nasutitermitis--1||s__Palsa-1150 sp003153495--4||s__Paraburkholderia graminis--1||s__Paraburkholderia phosphatilytica--1||s__Pelagerythrobacter rhizovicinus--11||s__Pelagerythrobacter sp016803135--1||s__Pelomonas puraquae--1||s__Phycicoccus sp016887965--1||s__Pinisolibacter sp002298965--1||s__Pseudomonas_E sp001421885--6||s__Pseudomonas_E sp013385985--6||s__Pseudomonas_E sp013386825--6||s__Quadrisphaera granulorum--1||s__REDP01 sp007695355--1||s__Ramlibacter sp007833165--1||s__Rhizomicrobium palustre--1||s__Roseibium aggregatum_B--1||s__Roseomonas sp016107305--1||s__Roseomonas_A sp016805305--1||s__Ruminiclostridium_E sp014796735--1||s__SKWY01 sp007128675--1||s__SLST01 sp007694025--2||s__SZUA-368 sp003246505--1||s__Sphingomonas aurantiaca--1||s__Sphingomonas excrementigallinarum--1||s__Spiro-10 sp003246765--1||s__Terracidiphilus savannae--1||s__Terricaulis sp902826145--1||s__Thiomicrorhabdus xiamenensis--1||s__UBA12037 sp003527485--4||s__UBA6054 sp002429045--5||s__Virgisporangium aurantiacum--1||s__Xanthomonas_A translucens--2:evalue_avg=1.2725512820515686e-32:evalue_max=8.15e-31:evalue_min=2.23e-87:evalue_std=9.415187449972225e-32:evalue_sum=9.925900000002235e-31:gapopen_avg=0.16666666666666666:gapopen_max=2.0:gapopen_min=0.0:gapopen_std=0.4389085242287881:gapopen_sum=13.0:gtdb_class_counter=c__Alphaproteobacteria--3||c__FW602-bin22--1||c__Gammaproteobacteria--38||c__Hydrogenedentia--1||c__Polyangia--6||c__UBA8742--1||c__Vicinamibacteria--5||c__Xenobia--2:gtdb_domain_counter=d__Bacteria--57:gtdb_family_counter=f__2-12-FULL-66-21--2||f__Burkholderiaceae--28||f__Caulobacteraceae--1||f__Chitinibacteraceae--1||f__Chitinimonadaceae--1||f__Chromobacteriaceae--4||f__FW602-bin22--1||f__Haliangiaceae--2||f__JACQVU01--1||f__JADMJV01--2||f__Micropepsaceae--1||f__Polyangiaceae--4||f__SCOH01--1||f__SG8-39--1||f__SG8-40--1||f__SG8-41--1||f__SLHB01--1||f__Sphingomonadaceae--1||f__UBA2999--3:gtdb_genus_counter=g__2-02-FULL-65-29--1||g__CAITIQ01--1||g__Chitinivorax--1||g__Chromobacterium--4||g__Duganella--1||g__FW602-bin22--1||g__Gp6-AA40--1||g__Herbaspirillum--1||g__JABFXX01--1||g__JACPDI01--1||g__JACQAP01--1||g__JACQVH01--1||g__JACQVU01--1||g__JADMJV01--2||g__JAFAKZ01--1||g__KK5--1||g__Kinneretia--1||g__Massilia--1||g__Mitsuaria--7||g__OAE585--1||g__PALSA-1152--1||g__Palsa-1150--1||g__Palsa-881--1||g__Pseudoduganella--3||g__QHWT01--1||g__RBG-16-66-20--1||g__Rhizobacter--2||g__Rhizomicrobium--1||g__Roseateles--3||g__SG8-41--1||g__SXNL01--1||g__Silvimonas--1||g__Solimicrobium--1||g__Sphingomonas--1||g__Trinickia--2||g__UBA2376--1||g__Undibacterium--2||g__VBDL01--1||g__WAJ17--1||g__WHSN01--1:gtdb_order_counter=o__Burkholderiales--38||o__Caulobacterales--1||o__FW602-bin22--1||o__Haliangiales--2||o__Hydrogenedentiales--1||o__JACQVU01--1||o__Micropepsales--1||o__Polyangiales--4||o__Sphingomonadales--1||o__Vicinamibacterales--5||o__Xenobiales--2:gtdb_phylum_counter=p__Acidobacteriota--5||p__Chloroflexota--1||p__Eremiobacterota--2||p__Hydrogenedentota--1||p__Myxococcota--6||p__Planctomycetota--1||p__Proteobacteria--41:gtdb_species_counter=s__2-02-FULL-65-29 sp001767435--1||s__CAITIQ01 sp013361525--1||s__Chitinivorax sp005503445--1||s__Chromobacterium phragmitis--1||s__Chromobacterium sp002848345--1||s__Chromobacterium vaccinii--1||s__Chromobacterium vaccinii_A--1||s__Duganella sp003416895--1||s__FW602-bin22 sp004297775--1||s__Gp6-AA40 sp016210845--1||s__Herbaspirillum sp000282135--1||s__JABFXX01 sp013368795--1||s__JACPDI01 sp016184105--1||s__JACQAP01 sp016194905--1||s__JACQVH01 sp016209895--1||s__JACQVU01 sp016209585--1||s__JADMJV01 sp017307785--1||s__JADMJV01 sp018266105--1||s__JAFAKZ01 sp019234745--1||s__KK5 sp001984095--1||s__Kinneretia sp015624425--1||s__Massilia sp002428015--1||s__Mitsuaria aquatilis--1||s__Mitsuaria chitosanitabida--1||s__Mitsuaria noduli--1||s__Mitsuaria sp001653795--1||s__Mitsuaria sp002761755--1||s__Mitsuaria sp004210455--1||s__Mitsuaria sp900113225--1||s__OAE585 sp016467315--1||s__PALSA-1152 sp003151595--1||s__Palsa-1150 sp003153495--1||s__Palsa-881 sp019247715--1||s__Pseudoduganella sp001425005--1||s__Pseudoduganella sp013369485--1||s__Pseudoduganella violacea--1||s__QHWT01 sp003222675--1||s__RBG-16-66-20 sp016177575--1||s__Rhizobacter sp000799605--1||s__Rhizobacter sp001425785--1||s__Rhizomicrobium sp018449595--1||s__Roseateles depolymerans--1||s__Roseateles sp900109745--1||s__Roseateles terrae--1||s__SG8-41 sp001771935--1||s__SXNL01 sp005777185--1||s__Silvimonas terrae--1||s__Solimicrobium silvestre--1||s__Sphingomonas soli--1||s__Trinickia dinghuensis--1||s__Trinickia sp017315725--1||s__UBA2376 sp002344285--1||s__Undibacterium sp013287275--1||s__Undibacterium terreum--1||s__VBDL01 sp005884255--1||s__WAJ17 sp019234815--1||s__WHSN01 sp009380045--1:heptad_counter=MCP-28H--3||MCP-40H--152||MCP-44H--48||MCP-52H--7||MCP-58H--1:lbd_counter=:lca_tree=d__Bacteria:length_avg=132.05128205128204:length_max=162.0:length_min=62.0:length_std=25.463953353965294:length_sum=10300.0:mismatch_avg=25.294871794871796:mismatch_max=69.0:mismatch_min=5.0:mismatch_std=14.129373451756242:mismatch_sum=1973.0:name=N177047:qcovhsp_avg=98.85128205128204:qcovhsp_max=100.0:qcovhsp_min=95.1:qcovhsp_std=1.388706170687244:qcovhsp_sum=7710.4:qend_avg=133.0897435897436:qend_max=165.0:qend_min=62.0:qend_std=26.446803208202688:qend_sum=10381.0:qstart_avg=2.1923076923076925:qstart_max=9.0:qstart_min=1.0:qstart_std=1.9873475915275745:qstart_sum=171.0:ref_name_counter=GB_GCA_001771935.1_protein.faa_MERD01000051.1_17@PF00015_full_PFAM.295.472--9||GB_GCA_002085155.1_protein.faa_NASX01000042.1_18@PF00015_full_PFAM.291.472--1||GB_GCA_002428015.1_protein.faa_DIZW01000056.1_57@PF00015_full_PFAM.298.471--2||GB_GCA_003140315.1_protein.faa_PLJS01000239.1_15@PF00015_full_PFAM.300.477--7||GB_GCA_003151595.1_protein.faa_PLXW01000111.1_17@PF00015_full_PFAM.291.463--3||GB_GCA_003222675.1_protein.faa_QHWT01000054.1_8@PF00015_full_PFAM.294.472--1||GB_GCA_004193285.1_protein.faa_SECP01000033.1_64@PF00015_full_PFAM.292.473--2||GB_GCA_004297485.1_protein.faa_SCTM01000060.1_3@PF00015_full_PFAM.296.474--13||GB_GCA_004297775.1_protein.faa_SCUE01000028.1_63@PF00015_full_PFAM.294.473--1||GB_GCA_005777185.1_protein.faa_SXNL01000124.1_6@PF00015_full_PFAM.171.348--1||GB_GCA_005884255.1_protein.faa_VBDL01000169.1_3@PF00015_full_PFAM.291.473--1||GB_GCA_013368795.1_protein.faa_JABFXX010000436.1_3@PF00015_full_PFAM.293.471--2||GB_GCA_015654725.1_protein.faa_JAATGI010000080.1_4@PF00015_full_PFAM.294.470--2||GB_GCA_016177705.1_protein.faa_JACOUT010000010.1_72@PF00015_full_PFAM.290.472--1||GB_GCA_016194905.1_protein.faa_JACQAP010000021.1_119@PF00015_full_PFAM.297.472--4||GB_GCA_016793725.1_protein.faa_JAEUJP010000147.1_11@PF00015_full_PFAM.289.469--4||GB_GCA_017308215.1_protein.faa_JAFKFQ010000240.1_7@PF00015_full_PFAM.298.471--1||GB_GCA_018449595.1_protein.faa_JAAVUU010000001.1_337@PF00015_full_PFAM.291.472--2||GB_GCA_019234745.1_protein.faa_JAFAKZ010000227.1_3@PF00015_full_PFAM.298.421--1||RS_GCF_000799605.1_protein.faa_NZ_JUGZ01000007.1_188@PF00015_full_PFAM.293.469--11||RS_GCF_001591025.1_protein.faa_NZ_BCTZ01000017.1_47@PF00015_full_PFAM.290.472--6||RS_GCF_013340205.1_protein.faa_NZ_BJTG01000001.1_145@PF00015_full_PFAM.295.478--2||RS_GCF_016863615.1_protein.faa_NZ_BOPF01000006.1_135@PF00015_full_PFAM.294.471--1:scovhsp_avg=74.53846153846153:scovhsp_max=91.5:scovhsp_min=50.4:scovhsp_std=14.07921218620615:scovhsp_sum=5814.0:send_avg=142.5897435897436:send_max=165.0:send_min=63.0:send_std=24.934946997168087:send_sum=11122.0:sstart_avg=11.576923076923077:sstart_max=65.0:sstart_min=1.0:sstart_std=15.038927178137762:sstart_sum=903.0],((((bab7b444-bdb0-4955-a684-6119540b449b_2@MCPsignal.34.101:5e-09[&&NHX:Sample=rhiztom3:Type=capture:capture_class=c__Bacilli:capture_domain=d__Bacteria:capture_family=f__Paenibacillaceae:capture_genus=g__Paenibacillus_C:capture_order=o__Paenibacillales:capture_phylum=p__Firmicutes:capture_species=s__Paenibacillus_C radicis:heptad=MCP-40H],(21f43900-cdf5-4b0d-88ee-09fa261bc24c_4@MCPsignal.166.325:5e-09[&&NHX:Sample=rhiztom2:Type=capture:capture_class=c__Bacilli:capture_domain=d__Bacteria:capture_family=f__Paenibacillaceae:capture_genus=g__Paenibacillus_C:capture_order=o__Paenibacillales:capture_phylum=p__Firmicutes:capture_species=s__Paenibacillus_C radicis:heptad=MCP-40H],((95738ad3-b54b-43c6-99c5-f2b0b60a9c30_6@MCPsignal.176.338:5e-09[&&NHX:Sample=rhiztom3:Type=capture:besthit=74.5:bitscore=203.0:capture_class=c__Bacilli:capture_domain=d__Bacteria:capture_family=f__Paenibacillaceae:capture_genus=g__Paenibacillus_C:capture_order=o__Paenibacillales:capture_phylum=p__Firmicutes:capture_species=s__Paenibacillus_C radicis:evalue=4.49e-67:gapopen=0.0:heptad=MCP-40H:length=157.0:mismatch=40.0:qcovhsp=96.9:qend=162.0:qstart=6.0:ref_name=GB_GCA_013361525.1_protein.faa_JABFXY010000184.1_27@PF00015_full_PFAM.296.472:scovhsp=89.2:send=159.0:sstart=3.0],ed6fd2ba-ba33-41fd-b897-a80f8fd47f05_1@MCPsignal.122.246:0.00671369[&&NHX:Sample=rhiztom2:Type=capture:besthit=69.9:bitscore=146.0:capture_class=c__Planctomycetia:capture_domain=d__Bacteria:capture_family=f__Planctomycetaceae:capture_genus=g__JAADHY01:capture_order=o__Planctomycetales:capture_phylum=p__Planctomycetota:capture_species=s__JAADHY01 sp013151585:evalue=2.2e-45:gapopen=0.0:heptad=MCP-44H:length=123.0:mismatch=37.0:qcovhsp=99.2:qend=124.0:qstart=2.0:ref_name=GB_GCA_013361525.1_protein.faa_JABFXY010000184.1_27@PF00015_full_PFAM.296.472:scovhsp=69.9:send=159.0:sstart=37.0])0:5e-09[&&NHX:Sample_counter=rhiztom2--1||rhiztom3--1:Type_counter=capture--2:besthit_avg=72.2:besthit_max=74.5:besthit_min=69.9:besthit_std=3.2526911934581144:besthit_sum=144.4:bitscore_avg=174.5:bitscore_max=203.0:bitscore_min=146.0:bitscore_std=40.30508652763321:bitscore_sum=349.0:capture_class_counter=c__Bacilli--1||c__Planctomycetia--1:capture_domain_counter=d__Bacteria--2:capture_family_counter=f__Paenibacillaceae--1||f__Planctomycetaceae--1:capture_genus_counter=g__JAADHY01--1||g__Paenibacillus_C--1:capture_order_counter=o__Paenibacillales--1||o__Planctomycetales--1:capture_phylum_counter=p__Firmicutes--1||p__Planctomycetota--1:capture_species_counter=s__JAADHY01 sp013151585--1||s__Paenibacillus_C radicis--1:evalue_avg=1.1e-45:evalue_max=2.2e-45:evalue_min=4.49e-67:evalue_std=1.5556349186104045e-45:evalue_sum=2.2e-45:gapopen_avg=0.0:gapopen_max=0.0:gapopen_min=0.0:gapopen_std=0.0:gapopen_sum=0.0:gtdb_class_counter=:gtdb_domain_counter=:gtdb_family_counter=:gtdb_genus_counter=:gtdb_order_counter=:gtdb_phylum_counter=:gtdb_species_counter=:heptad_counter=MCP-40H--1||MCP-44H--1:lbd_counter=:length_avg=140.0:length_max=157.0:length_min=123.0:length_std=24.041630560342615:length_sum=280.0:mismatch_avg=38.5:mismatch_max=40.0:mismatch_min=37.0:mismatch_std=2.1213203435596424:mismatch_sum=77.0:name=N177052:qcovhsp_avg=98.05000000000001:qcovhsp_max=99.2:qcovhsp_min=96.9:qcovhsp_std=1.6263455967290572:qcovhsp_sum=196.10000000000002:qend_avg=143.0:qend_max=162.0:qend_min=124.0:qend_std=26.870057685088806:qend_sum=286.0:qstart_avg=4.0:qstart_max=6.0:qstart_min=2.0:qstart_std=2.8284271247461903:qstart_sum=8.0:ref_name_counter=GB_GCA_013361525.1_protein.faa_JABFXY010000184.1_27@PF00015_full_PFAM.296.472--2:scovhsp_avg=79.55000000000001:scovhsp_max=89.2:scovhsp_min=69.9:scovhsp_std=13.647160876900365:scovhsp_sum=159.10000000000002:send_avg=159.0:send_max=159.0:send_min=159.0:send_std=0.0:send_sum=318.0:sstart_avg=20.0:sstart_max=37.0:sstart_min=3.0:sstart_std=24.041630560342615:sstart_sum=40.0],((((f21ce781-be65-4e46-a6c7-f92606692796_3@MCPsignal.188.301:5e-09[&&NHX:Sample=rhiztom2:Type=capture:besthit=93.6:bitscore=188.0:capture_class=c__Bacilli:capture_domain=d__Bacteria:capture_family=f__Paenibacillaceae:capture_genus=g__Paenibacillus_C:capture_order=o__Paenibacillales:capture_phylum=p__Firmicutes:capture_species=s__Paenibacillus_C radicis:evalue=3.87e-62:gapopen=0.0:heptad=MCP-40H:length=110.0:mismatch=7.0:qcovhsp=97.3:qend=112.0:qstart=3.0:ref_name=GB_GCA_013361525.1_protein.faa_JABFXY010000184.1_27@PF00015_full_PFAM.296.472:scovhsp=62.5:send=112.0:sstart=3.0],(f387bb07-018f-4d56-9f2c-c9ed91363f31_1@MCPsignal.171.330:0.00500595[&&NHX:Sample=rhiztom3:Type=capture:besthit=82.8:bitscore=229.0:capture_class=c__Bacilli:capture_domain=d__Bacteria:capture_family=f__Paenibacillaceae:capture_genus=g__Paenibacillus_C:capture_order=o__Paenibacillales:capture_phylum=p__Firmicutes:capture_species=s__Paenibacillus_C radicis:evalue=2.56e-77:gapopen=0.0:heptad=MCP-40H:length=157.0:mismatch=27.0:qcovhsp=98.7:qend=159.0:qstart=3.0:ref_name=GB_GCA_013361525.1_protein.faa_JABFXY010000184.1_27@PF00015_full_PFAM.296.472:scovhsp=89.2:send=159.0:sstart=3.0],28f91e94-d583-4c76-b134-b22f88a668f5_1@MCPsignal.33.146:5e-09[&&NHX:Sample=rhiztom3:Type=capture:besthit=92.9:bitscore=189.0:capture_class=c__Bacilli:capture_domain=d__Bacteria:capture_family=f__Paenibacillaceae:capture_genus=g__Paenibacillus_C:capture_order=o__Paenibacillales:capture_phylum=p__Firmicutes:capture_species=s__Paenibacillus_C radicis:evalue=1.35e-62:gapopen=0.0:heptad=MCP-40H:length=113.0:mismatch=8.0:qcovhsp=100.0:qend=113.0:qstart=1.0:ref_name=GB_GCA_013361525.1_protein.faa_JABFXY010000184.1_27@PF00015_full_PFAM.296.472:scovhsp=64.2:send=116.0:sstart=4.0])0:1.9e-08[&&NHX:Sample_counter=rhiztom3--2:Type_counter=capture--2:besthit_avg=87.85:besthit_max=92.9:besthit_min=82.8:besthit_std=7.141778489984136:besthit_sum=175.7:bitscore_avg=209.0:bitscore_max=229.0:bitscore_min=189.0:bitscore_std=28.284271247461902:bitscore_sum=418.0:capture_class_counter=c__Bacilli--2:capture_domain_counter=d__Bacteria--2:capture_family_counter=f__Paenibacillaceae--2:capture_genus_counter=g__Paenibacillus_C--2:capture_order_counter=o__Paenibacillales--2:capture_phylum_counter=p__Firmicutes--2:capture_species_counter=s__Paenibacillus_C radicis--2:evalue_avg=6.750000000000013e-63:evalue_max=1.35e-62:evalue_min=2.56e-77:evalue_std=9.545941546018375e-63:evalue_sum=1.3500000000000027e-62:gapopen_avg=0.0:gapopen_max=0.0:gapopen_min=0.0:gapopen_std=0.0:gapopen_sum=0.0:gtdb_class_counter=:gtdb_domain_counter=:gtdb_family_counter=:gtdb_genus_counter=:gtdb_order_counter=:gtdb_phylum_counter=:gtdb_species_counter=:heptad_counter=MCP-40H--2:lbd_counter=:length_avg=135.0:length_max=157.0:length_min=113.0:length_std=31.11269837220809:length_sum=270.0:mismatch_avg=17.5:mismatch_max=27.0:mismatch_min=8.0:mismatch_std=13.435028842544403:mismatch_sum=35.0:name=N177056:qcovhsp_avg=99.35:qcovhsp_max=100.0:qcovhsp_min=98.7:qcovhsp_std=0.9192388155425097:qcovhsp_sum=198.7:qend_avg=136.0:qend_max=159.0:qend_min=113.0:qend_std=32.526911934581186:qend_sum=272.0:qstart_avg=2.0:qstart_max=3.0:qstart_min=1.0:qstart_std=1.4142135623730951:qstart_sum=4.0:ref_name_counter=GB_GCA_013361525.1_protein.faa_JABFXY010000184.1_27@PF00015_full_PFAM.296.472--2:scovhsp_avg=76.7:scovhsp_max=89.2:scovhsp_min=64.2:scovhsp_std=17.67766952966369:scovhsp_sum=153.4:send_avg=137.5:send_max=159.0:send_min=116.0:send_std=30.405591591021544:send_sum=275.0:sstart_avg=3.5:sstart_max=4.0:sstart_min=3.0:sstart_std=0.7071067811865476:sstart_sum=7.0])0.74:1.8e-08[&&NHX:Sample_counter=rhiztom2--1||rhiztom3--2:Type_counter=capture--3:besthit_avg=89.76666666666665:besthit_max=93.6:besthit_min=82.8:besthit_std=6.043453758682476:besthit_sum=269.29999999999995:bitscore_avg=202.0:bitscore_max=229.0:bitscore_min=188.0:bitscore_std=23.388031127053:bitscore_sum=606.0:capture_class_counter=c__Bacilli--3:capture_domain_counter=d__Bacteria--3:capture_family_counter=f__Paenibacillaceae--3:capture_genus_counter=g__Paenibacillus_C--3:capture_order_counter=o__Paenibacillales--3:capture_phylum_counter=p__Firmicutes--3:capture_species_counter=s__Paenibacillus_C radicis--3:evalue_avg=1.740000000000001e-62:evalue_max=3.87e-62:evalue_min=2.56e-77:evalue_std=1.964255584184501e-62:evalue_sum=5.220000000000003e-62:gapopen_avg=0.0:gapopen_max=0.0:gapopen_min=0.0:gapopen_std=0.0:gapopen_sum=0.0:gtdb_class_counter=:gtdb_domain_counter=:gtdb_family_counter=:gtdb_genus_counter=:gtdb_order_counter=:gtdb_phylum_counter=:gtdb_species_counter=:heptad_counter=MCP-40H--3:lbd_counter=:length_avg=126.66666666666667:length_max=157.0:length_min=110.0:length_std=26.312227829154512:length_sum=380.0:mismatch_avg=14.0:mismatch_max=27.0:mismatch_min=7.0:mismatch_std=11.269427669584644:mismatch_sum=42.0:name=N177057:qcovhsp_avg=98.66666666666667:qcovhsp_max=100.0:qcovhsp_min=97.3:qcovhsp_std=1.350308606701941:qcovhsp_sum=296.0:qend_avg=128.0:qend_max=159.0:qend_min=112.0:qend_std=26.851443164195103:qend_sum=384.0:qstart_avg=2.3333333333333335:qstart_max=3.0:qstart_min=1.0:qstart_std=1.1547005383792515:qstart_sum=7.0:ref_name_counter=GB_GCA_013361525.1_protein.faa_JABFXY010000184.1_27@PF00015_full_PFAM.296.472--3:scovhsp_avg=71.96666666666665:scovhsp_max=89.2:scovhsp_min=62.5:scovhsp_std=14.948690020645065:scovhsp_sum=215.89999999999998:send_avg=129.0:send_max=159.0:send_min=112.0:send_std=26.057628441590765:send_sum=387.0:sstart_avg=3.3333333333333335:sstart_max=4.0:sstart_min=3.0:sstart_std=0.5773502691896258:sstart_sum=10.0],(1f62801f-1c13-40a6-94f5-15304dab9de4_1@MCPsignal.220.354:0.0459343[&&NHX:Sample=rhiztom1:Type=capture:besthit=69.4:bitscore=152.0:capture_class=c__Bacilli:capture_domain=d__Bacteria:capture_family=f__Paenibacillaceae:capture_genus=g__Paenibacillus_C:capture_order=o__Paenibacillales:capture_phylum=p__Firmicutes:capture_species=s__Paenibacillus_C radicis:evalue=2.43e-47:gapopen=1.0:heptad=MCP-44H:length=134.0:mismatch=40.0:qcovhsp=100.0:qend=134.0:qstart=1.0:ref_name=GB_GCA_013361525.1_protein.faa_JABFXY010000184.1_27@PF00015_full_PFAM.296.472:scovhsp=75.6:send=159.0:sstart=27.0],2a6b76a5-95e1-437a-85b1-fcfdaf593100_1@MCPsignal.22.145:5e-09[&&NHX:Sample=rhiztom3:Type=capture:besthit=69.7:bitscore=144.0:capture_class=c__Bacilli:capture_domain=d__Bacteria:capture_family=f__Paenibacillaceae:capture_genus=g__Paenibacillus_C:capture_order=o__Paenibacillales:capture_phylum=p__Firmicutes:capture_species=s__Paenibacillus_C radicis:evalue=1.21e-44:gapopen=0.0:heptad=MCP-44H:length=122.0:mismatch=37.0:qcovhsp=99.2:qend=123.0:qstart=2.0:ref_name=GB_GCA_013361525.1_protein.faa_JABFXY010000184.1_27@PF00015_full_PFAM.296.472:scovhsp=69.3:send=159.0:sstart=38.0])0:5e-09[&&NHX:Sample_counter=rhiztom1--1||rhiztom3--1:Type_counter=capture--2:besthit_avg=69.55000000000001:besthit_max=69.7:besthit_min=69.4:besthit_std=0.21213203435596226:besthit_sum=139.10000000000002:bitscore_avg=148.0:bitscore_max=152.0:bitscore_min=144.0:bitscore_std=5.656854249492381:bitscore_sum=296.0:capture_class_counter=c__Bacilli--2:capture_domain_counter=d__Bacteria--2:capture_family_counter=f__Paenibacillaceae--2:capture_genus_counter=g__Paenibacillus_C--2:capture_order_counter=o__Paenibacillales--2:capture_phylum_counter=p__Firmicutes--2:capture_species_counter=s__Paenibacillus_C radicis--2:evalue_avg=6.06215e-45:evalue_max=1.21e-44:evalue_min=2.43e-47:evalue_std=8.538809357574392e-45:evalue_sum=1.21243e-44:gapopen_avg=0.5:gapopen_max=1.0:gapopen_min=0.0:gapopen_std=0.7071067811865476:gapopen_sum=1.0:gtdb_class_counter=:gtdb_domain_counter=:gtdb_family_counter=:gtdb_genus_counter=:gtdb_order_counter=:gtdb_phylum_counter=:gtdb_species_counter=:heptad_counter=MCP-44H--2:lbd_counter=:length_avg=128.0:length_max=134.0:length_min=122.0:length_std=8.48528137423857:length_sum=256.0:mismatch_avg=38.5:mismatch_max=40.0:mismatch_min=37.0:mismatch_std=2.1213203435596424:mismatch_sum=77.0:name=N177060:qcovhsp_avg=99.6:qcovhsp_max=100.0:qcovhsp_min=99.2:qcovhsp_std=0.565685424949236:qcovhsp_sum=199.2:qend_avg=128.5:qend_max=134.0:qend_min=123.0:qend_std=7.7781745930520225:qend_sum=257.0:qstart_avg=1.5:qstart_max=2.0:qstart_min=1.0:qstart_std=0.7071067811865476:qstart_sum=3.0:ref_name_counter=GB_GCA_013361525.1_protein.faa_JABFXY010000184.1_27@PF00015_full_PFAM.296.472--2:scovhsp_avg=72.44999999999999:scovhsp_max=75.6:scovhsp_min=69.3:scovhsp_std=4.454772721475248:scovhsp_sum=144.89999999999998:send_avg=159.0:send_max=159.0:send_min=159.0:send_std=0.0:send_sum=318.0:sstart_avg=32.5:sstart_max=38.0:sstart_min=27.0:sstart_std=7.7781745930520225:sstart_sum=65.0])0:5e-09[&&NHX:Sample_counter=rhiztom1--1||rhiztom2--1||rhiztom3--3:Type_counter=capture--5:besthit_avg=81.67999999999999:besthit_max=93.6:besthit_min=69.4:besthit_std=11.869582974982732:besthit_sum=408.4:bitscore_avg=180.4:bitscore_max=229.0:bitscore_min=144.0:bitscore_std=34.00441147851261:bitscore_sum=902.0:capture_class_counter=c__Bacilli--5:capture_domain_counter=d__Bacteria--5:capture_family_counter=f__Paenibacillaceae--5:capture_genus_counter=g__Paenibacillus_C--5:capture_order_counter=o__Paenibacillales--5:capture_phylum_counter=p__Firmicutes--5:capture_species_counter=s__Paenibacillus_C radicis--5:evalue_avg=2.42486e-45:evalue_max=1.21e-44:evalue_min=2.56e-77:evalue_std=5.408577918270199e-45:evalue_sum=1.21243e-44:gapopen_avg=0.2:gapopen_max=1.0:gapopen_min=0.0:gapopen_std=0.44721359549995804:gapopen_sum=1.0:gtdb_class_counter=:gtdb_domain_counter=:gtdb_family_counter=:gtdb_genus_counter=:gtdb_order_counter=:gtdb_phylum_counter=:gtdb_species_counter=:heptad_counter=MCP-40H--3||MCP-44H--2:lbd_counter=:length_avg=127.2:length_max=157.0:length_min=110.0:length_std=19.097120201747696:length_sum=636.0:mismatch_avg=23.8:mismatch_max=40.0:mismatch_min=7.0:mismatch_std=15.642889758609181:mismatch_sum=119.0:name=N177061:qcovhsp_avg=99.03999999999999:qcovhsp_max=100.0:qcovhsp_min=97.3:qcovhsp_std=1.1193748255164586:qcovhsp_sum=495.2:qend_avg=128.2:qend_max=159.0:qend_min=112.0:qend_std=19.382982226685346:qend_sum=641.0:qstart_avg=2.0:qstart_max=3.0:qstart_min=1.0:qstart_std=1.0:qstart_sum=10.0:ref_name_counter=GB_GCA_013361525.1_protein.faa_JABFXY010000184.1_27@PF00015_full_PFAM.296.472--5:scovhsp_avg=72.16:scovhsp_max=89.2:scovhsp_min=62.5:scovhsp_std=10.805692943999475:scovhsp_sum=360.79999999999995:send_avg=141.0:send_max=159.0:send_min=112.0:send_std=24.68805379125702:send_sum=705.0:sstart_avg=15.0:sstart_max=38.0:sstart_min=3.0:sstart_std=16.446884203398525:sstart_sum=75.0],3c8636d1-3ce5-4af2-b642-ec0c19096a16_1@MCPsignal.177.308:0.0330044[&&NHX:Sample=rhiztom3:Type=capture:besthit=87.0:bitscore=193.0:capture_class=c__Bacilli:capture_domain=d__Bacteria:capture_family=f__Paenibacillaceae:capture_genus=g__Paenibacillus_C:capture_order=o__Paenibacillales:capture_phylum=p__Firmicutes:capture_species=s__Paenibacillus_C radicis:evalue=1.23e-63:gapopen=1.0:heptad=MCP-44H:length=131.0:mismatch=16.0:qcovhsp=99.2:qend=131.0:qstart=2.0:ref_name=GB_GCA_003140315.1_protein.faa_PLJS01000239.1_15@PF00015_full_PFAM.300.477:scovhsp=74.0:send=157.0:sstart=27.0])0:5e-09[&&NHX:Sample_counter=rhiztom1--1||rhiztom2--1||rhiztom3--4:Type_counter=capture--6:besthit_avg=82.56666666666666:besthit_max=93.6:besthit_min=69.4:besthit_std=10.836358551961384:besthit_sum=495.4:bitscore_avg=182.5:bitscore_max=229.0:bitscore_min=144.0:bitscore_std=30.84639363037436:bitscore_sum=1095.0:capture_class_counter=c__Bacilli--6:capture_domain_counter=d__Bacteria--6:capture_family_counter=f__Paenibacillaceae--6:capture_genus_counter=g__Paenibacillus_C--6:capture_order_counter=o__Paenibacillales--6:capture_phylum_counter=p__Firmicutes--6:capture_species_counter=s__Paenibacillus_C radicis--6:evalue_avg=2.0207166666666668e-45:evalue_max=1.21e-44:evalue_min=2.56e-77:evalue_std=4.9378297947242645e-45:evalue_sum=1.21243e-44:gapopen_avg=0.3333333333333333:gapopen_max=1.0:gapopen_min=0.0:gapopen_std=0.5163977794943223:gapopen_sum=2.0:gtdb_class_counter=:gtdb_domain_counter=:gtdb_family_counter=:gtdb_genus_counter=:gtdb_order_counter=:gtdb_phylum_counter=:gtdb_species_counter=:heptad_counter=MCP-40H--3||MCP-44H--3:lbd_counter=:length_avg=127.83333333333333:length_max=157.0:length_min=110.0:length_std=17.151287609583914:length_sum=767.0:mismatch_avg=22.5:mismatch_max=40.0:mismatch_min=7.0:mismatch_std=14.349216006458333:mismatch_sum=135.0:name=N177063:qcovhsp_avg=99.06666666666666:qcovhsp_max=100.0:qcovhsp_min=97.3:qcovhsp_std=1.003327796219495:qcovhsp_sum=594.4:qend_avg=128.66666666666666:qend_max=159.0:qend_min=112.0:qend_std=17.374310537879385:qend_sum=772.0:qstart_avg=2.0:qstart_max=3.0:qstart_min=1.0:qstart_std=0.8944271909999159:qstart_sum=12.0:ref_name_counter=GB_GCA_003140315.1_protein.faa_PLJS01000239.1_15@PF00015_full_PFAM.300.477--1||GB_GCA_013361525.1_protein.faa_JABFXY010000184.1_27@PF00015_full_PFAM.296.472--5:scovhsp_avg=72.46666666666665:scovhsp_max=89.2:scovhsp_min=62.5:scovhsp_std=9.6940531598845:scovhsp_sum=434.79999999999995:send_avg=143.66666666666666:send_max=159.0:send_min=112.0:send_std=23.027519768022493:send_sum=862.0:sstart_avg=17.0:sstart_max=38.0:sstart_min=3.0:sstart_std=15.504837954651444:sstart_sum=102.0],(033e52ef-1054-45d4-a41e-eb3987306631_4@MCPsignal.374.532:5e-09[&&NHX:Sample=rhiztom2:Type=capture:besthit=73.9:bitscore=196.0:capture_class=c__Bacilli:capture_domain=d__Bacteria:capture_family=f__Paenibacillaceae:capture_genus=g__Paenibacillus_C:capture_order=o__Paenibacillales:capture_phylum=p__Firmicutes:capture_species=s__Paenibacillus_C radicis:evalue=1.48e-64:gapopen=1.0:heptad=MCP-40H:length=157.0:mismatch=40.0:qcovhsp=98.7:qend=158.0:qstart=3.0:ref_name=GB_GCA_013361525.1_protein.faa_JABFXY010000184.1_27@PF00015_full_PFAM.296.472:scovhsp=89.2:send=159.0:sstart=3.0],8a84ca69-a401-4b0e-9689-f2d8e3e151c3_6@MCPsignal.25.175:0.016741[&&NHX:Sample=rhiztom2:Type=capture:besthit=71.3:bitscore=181.0:capture_class=c__Alphaproteobacteria:capture_domain=d__Bacteria:capture_family=f__Rhizobiaceae:capture_genus=g__Agrobacterium:capture_order=o__Rhizobiales:capture_phylum=p__Proteobacteria:capture_species=s__Agrobacterium nepotum:evalue=1.3e-58:gapopen=0.0:heptad=MCP-44H:length=150.0:mismatch=43.0:qcovhsp=100.0:qend=150.0:qstart=1.0:ref_name=GB_GCA_013361525.1_protein.faa_JABFXY010000184.1_27@PF00015_full_PFAM.296.472:scovhsp=85.2:send=159.0:sstart=10.0])0:5e-09[&&NHX:Sample_counter=rhiztom2--2:Type_counter=capture--2:besthit_avg=72.6:besthit_max=73.9:besthit_min=71.3:besthit_std=1.8384776310850295:besthit_sum=145.2:bitscore_avg=188.5:bitscore_max=196.0:bitscore_min=181.0:bitscore_std=10.606601717798213:bitscore_sum=377.0:capture_class_counter=c__Alphaproteobacteria--1||c__Bacilli--1:capture_domain_counter=d__Bacteria--2:capture_family_counter=f__Paenibacillaceae--1||f__Rhizobiaceae--1:capture_genus_counter=g__Agrobacterium--1||g__Paenibacillus_C--1:capture_order_counter=o__Paenibacillales--1||o__Rhizobiales--1:capture_phylum_counter=p__Firmicutes--1||p__Proteobacteria--1:capture_species_counter=s__Agrobacterium nepotum--1||s__Paenibacillus_C radicis--1:evalue_avg=6.5000074e-59:evalue_max=1.3e-58:evalue_min=1.48e-64:evalue_std=9.192377690244755e-59:evalue_sum=1.30000148e-58:gapopen_avg=0.5:gapopen_max=1.0:gapopen_min=0.0:gapopen_std=0.7071067811865476:gapopen_sum=1.0:gtdb_class_counter=:gtdb_domain_counter=:gtdb_family_counter=:gtdb_genus_counter=:gtdb_order_counter=:gtdb_phylum_counter=:gtdb_species_counter=:heptad_counter=MCP-40H--1||MCP-44H--1:lbd_counter=:length_avg=153.5:length_max=157.0:length_min=150.0:length_std=4.949747468305833:length_sum=307.0:mismatch_avg=41.5:mismatch_max=43.0:mismatch_min=40.0:mismatch_std=2.1213203435596424:mismatch_sum=83.0:name=N177066:qcovhsp_avg=99.35:qcovhsp_max=100.0:qcovhsp_min=98.7:qcovhsp_std=0.9192388155425097:qcovhsp_sum=198.7:qend_avg=154.0:qend_max=158.0:qend_min=150.0:qend_std=5.656854249492381:qend_sum=308.0:qstart_avg=2.0:qstart_max=3.0:qstart_min=1.0:qstart_std=1.4142135623730951:qstart_sum=4.0:ref_name_counter=GB_GCA_013361525.1_protein.faa_JABFXY010000184.1_27@PF00015_full_PFAM.296.472--2:scovhsp_avg=87.2:scovhsp_max=89.2:scovhsp_min=85.2:scovhsp_std=2.8284271247461903:scovhsp_sum=174.4:send_avg=159.0:send_max=159.0:send_min=159.0:send_std=0.0:send_sum=318.0:sstart_avg=6.5:sstart_max=10.0:sstart_min=3.0:sstart_std=4.949747468305833:sstart_sum=13.0])0.91:6e-09[&&NHX:Sample_counter=rhiztom1--1||rhiztom2--3||rhiztom3--4:Type_counter=capture--8:besthit_avg=80.075:besthit_max=93.6:besthit_min=69.4:besthit_std=10.278375358002839:besthit_sum=640.6:bitscore_avg=184.0:bitscore_max=229.0:bitscore_min=144.0:bitscore_std=26.52222787453142:bitscore_sum=1472.0:capture_class_counter=c__Alphaproteobacteria--1||c__Bacilli--7:capture_domain_counter=d__Bacteria--8:capture_family_counter=f__Paenibacillaceae--7||f__Rhizobiaceae--1:capture_genus_counter=g__Agrobacterium--1||g__Paenibacillus_C--7:capture_order_counter=o__Paenibacillales--7||o__Rhizobiales--1:capture_phylum_counter=p__Firmicutes--7||p__Proteobacteria--1:capture_species_counter=s__Agrobacterium nepotum--1||s__Paenibacillus_C radicis--7:evalue_avg=1.5155375000000162e-45:evalue_max=1.21e-44:evalue_min=2.56e-77:evalue_std=4.276777144044493e-45:evalue_sum=1.212430000000013e-44:gapopen_avg=0.375:gapopen_max=1.0:gapopen_min=0.0:gapopen_std=0.5175491695067657:gapopen_sum=3.0:gtdb_class_counter=:gtdb_domain_counter=:gtdb_family_counter=:gtdb_genus_counter=:gtdb_order_counter=:gtdb_phylum_counter=:gtdb_species_counter=:heptad_counter=MCP-40H--4||MCP-44H--4:lbd_counter=:length_avg=134.25:length_max=157.0:length_min=110.0:length_std=18.83575627060709:length_sum=1074.0:mismatch_avg=27.25:mismatch_max=43.0:mismatch_min=7.0:mismatch_std=15.002380763446466:mismatch_sum=218.0:name=N177067:qcovhsp_avg=99.13749999999999:qcovhsp_max=100.0:qcovhsp_min=97.3:qcovhsp_std=0.9257236551554069:qcovhsp_sum=793.0999999999999:qend_avg=135.0:qend_max=159.0:qend_min=112.0:qend_std=18.913336186783276:qend_sum=1080.0:qstart_avg=2.0:qstart_max=3.0:qstart_min=1.0:qstart_std=0.9258200997725514:qstart_sum=16.0:ref_name_counter=GB_GCA_003140315.1_protein.faa_PLJS01000239.1_15@PF00015_full_PFAM.300.477--1||GB_GCA_013361525.1_protein.faa_JABFXY010000184.1_27@PF00015_full_PFAM.296.472--7:scovhsp_avg=76.15:scovhsp_max=89.2:scovhsp_min=62.5:scovhsp_std=10.71367617313764:scovhsp_sum=609.2:send_avg=147.5:send_max=159.0:send_min=112.0:send_std=20.71576349408482:send_sum=1180.0:sstart_avg=14.375:sstart_max=38.0:sstart_min=3.0:sstart_std=14.101038462265313:sstart_sum=115.0])0.794:5e-09[&&NHX:Sample_counter=rhiztom1--1||rhiztom2--4||rhiztom3--5:Type_counter=capture--10:besthit_avg=78.49999999999999:besthit_max=93.6:besthit_min=69.4:besthit_std=9.714365079040876:besthit_sum=784.9999999999999:bitscore_avg=182.1:bitscore_max=229.0:bitscore_min=144.0:bitscore_std=27.270048690010725:bitscore_sum=1821.0:capture_class_counter=c__Alphaproteobacteria--1||c__Bacilli--8||c__Planctomycetia--1:capture_domain_counter=d__Bacteria--10:capture_family_counter=f__Paenibacillaceae--8||f__Planctomycetaceae--1||f__Rhizobiaceae--1:capture_genus_counter=g__Agrobacterium--1||g__JAADHY01--1||g__Paenibacillus_C--8:capture_order_counter=o__Paenibacillales--8||o__Planctomycetales--1||o__Rhizobiales--1:capture_phylum_counter=p__Firmicutes--8||p__Planctomycetota--1||p__Proteobacteria--1:capture_species_counter=s__Agrobacterium nepotum--1||s__JAADHY01 sp013151585--1||s__Paenibacillus_C radicis--8:evalue_avg=1.432430000000013e-45:evalue_max=1.21e-44:evalue_min=2.56e-77:evalue_std=3.8112703254222744e-45:evalue_sum=1.432430000000013e-44:gapopen_avg=0.3:gapopen_max=1.0:gapopen_min=0.0:gapopen_std=0.4830458915396479:gapopen_sum=3.0:gtdb_class_counter=:gtdb_domain_counter=:gtdb_family_counter=:gtdb_genus_counter=:gtdb_order_counter=:gtdb_phylum_counter=:gtdb_species_counter=:heptad_counter=MCP-40H--5||MCP-44H--5:lbd_counter=:length_avg=135.4:length_max=157.0:length_min=110.0:length_std=18.602269873444058:length_sum=1354.0:mismatch_avg=29.5:mismatch_max=43.0:mismatch_min=7.0:mismatch_std=14.073221221723033:mismatch_sum=295.0:name=N177068:qcovhsp_avg=98.92:qcovhsp_max=100.0:qcovhsp_min=96.9:qcovhsp_std=1.0819735055289779:qcovhsp_sum=989.2:qend_avg=136.6:qend_max=162.0:qend_min=112.0:qend_std=19.23076239316118:qend_sum=1366.0:qstart_avg=2.4:qstart_max=6.0:qstart_min=1.0:qstart_std=1.5055453054181622:qstart_sum=24.0:ref_name_counter=GB_GCA_003140315.1_protein.faa_PLJS01000239.1_15@PF00015_full_PFAM.300.477--1||GB_GCA_013361525.1_protein.faa_JABFXY010000184.1_27@PF00015_full_PFAM.296.472--9:scovhsp_avg=76.83000000000001:scovhsp_max=89.2:scovhsp_min=62.5:scovhsp_std=10.584165321628134:scovhsp_sum=768.3000000000001:send_avg=149.8:send_max=159.0:send_min=112.0:send_std=18.90208689242775:send_sum=1498.0:sstart_avg=15.5:sstart_max=38.0:sstart_min=3.0:sstart_std=14.983324063771697:sstart_sum=155.0])0.732:1.8e-08[&&NHX:Sample_counter=rhiztom1--1||rhiztom2--5||rhiztom3--5:Type_counter=capture--11:besthit_avg=78.49999999999999:besthit_max=93.6:besthit_min=69.4:besthit_std=9.714365079040876:besthit_sum=784.9999999999999:bitscore_avg=182.1:bitscore_max=229.0:bitscore_min=144.0:bitscore_std=27.270048690010725:bitscore_sum=1821.0:capture_class_counter=c__Alphaproteobacteria--1||c__Bacilli--9||c__Planctomycetia--1:capture_domain_counter=d__Bacteria--11:capture_family_counter=f__Paenibacillaceae--9||f__Planctomycetaceae--1||f__Rhizobiaceae--1:capture_genus_counter=g__Agrobacterium--1||g__JAADHY01--1||g__Paenibacillus_C--9:capture_order_counter=o__Paenibacillales--9||o__Planctomycetales--1||o__Rhizobiales--1:capture_phylum_counter=p__Firmicutes--9||p__Planctomycetota--1||p__Proteobacteria--1:capture_species_counter=s__Agrobacterium nepotum--1||s__JAADHY01 sp013151585--1||s__Paenibacillus_C radicis--9:evalue_avg=1.432430000000013e-45:evalue_max=1.21e-44:evalue_min=2.56e-77:evalue_std=3.8112703254222744e-45:evalue_sum=1.432430000000013e-44:gapopen_avg=0.3:gapopen_max=1.0:gapopen_min=0.0:gapopen_std=0.4830458915396479:gapopen_sum=3.0:gtdb_class_counter=:gtdb_domain_counter=:gtdb_family_counter=:gtdb_genus_counter=:gtdb_order_counter=:gtdb_phylum_counter=:gtdb_species_counter=:heptad_counter=MCP-40H--6||MCP-44H--5:lbd_counter=:length_avg=135.4:length_max=157.0:length_min=110.0:length_std=18.602269873444058:length_sum=1354.0:mismatch_avg=29.5:mismatch_max=43.0:mismatch_min=7.0:mismatch_std=14.073221221723033:mismatch_sum=295.0:name=N177069:qcovhsp_avg=98.92:qcovhsp_max=100.0:qcovhsp_min=96.9:qcovhsp_std=1.0819735055289779:qcovhsp_sum=989.2:qend_avg=136.6:qend_max=162.0:qend_min=112.0:qend_std=19.23076239316118:qend_sum=1366.0:qstart_avg=2.4:qstart_max=6.0:qstart_min=1.0:qstart_std=1.5055453054181622:qstart_sum=24.0:ref_name_counter=GB_GCA_003140315.1_protein.faa_PLJS01000239.1_15@PF00015_full_PFAM.300.477--1||GB_GCA_013361525.1_protein.faa_JABFXY010000184.1_27@PF00015_full_PFAM.296.472--9:scovhsp_avg=76.83000000000001:scovhsp_max=89.2:scovhsp_min=62.5:scovhsp_std=10.584165321628133:scovhsp_sum=768.3000000000001:send_avg=149.8:send_max=159.0:send_min=112.0:send_std=18.90208689242775:send_sum=1498.0:sstart_avg=15.5:sstart_max=38.0:sstart_min=3.0:sstart_std=14.983324063771697:sstart_sum=155.0])0.189:0.0179366[&&NHX:Sample_counter=rhiztom1--1||rhiztom2--5||rhiztom3--6:Type_counter=capture--12:besthit_avg=78.49999999999999:besthit_max=93.6:besthit_min=69.4:besthit_std=9.714365079040876:besthit_sum=784.9999999999999:bitscore_avg=182.1:bitscore_max=229.0:bitscore_min=144.0:bitscore_std=27.270048690010725:bitscore_sum=1821.0:capture_class_counter=c__Alphaproteobacteria--1||c__Bacilli--10||c__Planctomycetia--1:capture_domain_counter=d__Bacteria--12:capture_family_counter=f__Paenibacillaceae--10||f__Planctomycetaceae--1||f__Rhizobiaceae--1:capture_genus_counter=g__Agrobacterium--1||g__JAADHY01--1||g__Paenibacillus_C--10:capture_order_counter=o__Paenibacillales--10||o__Planctomycetales--1||o__Rhizobiales--1:capture_phylum_counter=p__Firmicutes--10||p__Planctomycetota--1||p__Proteobacteria--1:capture_species_counter=s__Agrobacterium nepotum--1||s__JAADHY01 sp013151585--1||s__Paenibacillus_C radicis--10:evalue_avg=1.432430000000013e-45:evalue_max=1.21e-44:evalue_min=2.56e-77:evalue_std=3.8112703254222744e-45:evalue_sum=1.432430000000013e-44:gapopen_avg=0.3:gapopen_max=1.0:gapopen_min=0.0:gapopen_std=0.4830458915396479:gapopen_sum=3.0:gtdb_class_counter=:gtdb_domain_counter=:gtdb_family_counter=:gtdb_genus_counter=:gtdb_order_counter=:gtdb_phylum_counter=:gtdb_species_counter=:heptad_counter=MCP-40H--7||MCP-44H--5:lbd_counter=:length_avg=135.4:length_max=157.0:length_min=110.0:length_std=18.602269873444058:length_sum=1354.0:mismatch_avg=29.5:mismatch_max=43.0:mismatch_min=7.0:mismatch_std=14.073221221723033:mismatch_sum=295.0:name=N177070:qcovhsp_avg=98.92:qcovhsp_max=100.0:qcovhsp_min=96.9:qcovhsp_std=1.081973505528978:qcovhsp_sum=989.2:qend_avg=136.6:qend_max=162.0:qend_min=112.0:qend_std=19.23076239316118:qend_sum=1366.0:qstart_avg=2.4:qstart_max=6.0:qstart_min=1.0:qstart_std=1.5055453054181622:qstart_sum=24.0:ref_name_counter=GB_GCA_003140315.1_protein.faa_PLJS01000239.1_15@PF00015_full_PFAM.300.477--1||GB_GCA_013361525.1_protein.faa_JABFXY010000184.1_27@PF00015_full_PFAM.296.472--9:scovhsp_avg=76.83000000000001:scovhsp_max=89.2:scovhsp_min=62.5:scovhsp_std=10.584165321628133:scovhsp_sum=768.3000000000001:send_avg=149.8:send_max=159.0:send_min=112.0:send_std=18.90208689242775:send_sum=1498.0:sstart_avg=15.5:sstart_max=38.0:sstart_min=3.0:sstart_std=14.983324063771697:sstart_sum=155.0],(((c73dce0c-6ab5-4771-94e4-70cf8035e0e2_1@MCPsignal.33.86:0.0203793[&&NHX:Sample=rhiztom3:Type=capture:capture_class=c__Rhodothermia:capture_domain=d__Bacteria:capture_family=f__Natronogracilivirgulaceae:capture_genus=g__SLHZ01:capture_order=o__Balneolales:capture_phylum=p__Bacteroidota:capture_species=s__SLHZ01 sp007135895:heptad=MCP-40H],b98f398c-e117-4b07-bd8d-c4aaeb16a9d0_1@MCPsignal.299.446:0.182424[&&NHX:Sample=rhiztom1:Type=capture:capture_class=c__Spirochaetia:capture_domain=d__Bacteria:capture_family=f__UBA1318:capture_genus=g__UBA1318:capture_order=o__Treponematales:capture_phylum=p__Spirochaetota:capture_species=s__UBA1318 sp002307015:heptad=MCP-40H])0:5e-09[&&NHX:Sample_counter=rhiztom1--1||rhiztom3--1:Type_counter=capture--2:capture_class_counter=c__Rhodothermia--1||c__Spirochaetia--1:capture_domain_counter=d__Bacteria--2:capture_family_counter=f__Natronogracilivirgulaceae--1||f__UBA1318--1:capture_genus_counter=g__SLHZ01--1||g__UBA1318--1:capture_order_counter=o__Balneolales--1||o__Treponematales--1:capture_phylum_counter=p__Bacteroidota--1||p__Spirochaetota--1:capture_species_counter=s__SLHZ01 sp007135895--1||s__UBA1318 sp002307015--1:gtdb_class_counter=:gtdb_domain_counter=:gtdb_family_counter=:gtdb_genus_counter=:gtdb_order_counter=:gtdb_phylum_counter=:gtdb_species_counter=:heptad_counter=MCP-40H--2:lbd_counter=:name=N177073:ref_name_counter=],347a6a95-f977-5e81-96e7-1ba9a4096ff0_6@MCPsignal.315.396:5e-09[&&NHX:Sample=rhiztom1:Type=capture:capture_class=c__Bacilli:capture_domain=d__Bacteria:capture_family=f__Paenibacillaceae:capture_genus=g__Paenibacillus_C:capture_order=o__Paenibacillales:capture_phylum=p__Firmicutes:capture_species=s__Paenibacillus_C radicis:heptad=MCP-40H])0.852:0.0153523[&&NHX:Sample_counter=rhiztom1--2||rhiztom3--1:Type_counter=capture--3:capture_class_counter=c__Bacilli--1||c__Rhodothermia--1||c__Spirochaetia--1:capture_domain_counter=d__Bacteria--3:capture_family_counter=f__Natronogracilivirgulaceae--1||f__Paenibacillaceae--1||f__UBA1318--1:capture_genus_counter=g__Paenibacillus_C--1||g__SLHZ01--1||g__UBA1318--1:capture_order_counter=o__Balneolales--1||o__Paenibacillales--1||o__Treponematales--1:capture_phylum_counter=p__Bacteroidota--1||p__Firmicutes--1||p__Spirochaetota--1:capture_species_counter=s__Paenibacillus_C radicis--1||s__SLHZ01 sp007135895--1||s__UBA1318 sp002307015--1:gtdb_class_counter=:gtdb_domain_counter=:gtdb_family_counter=:gtdb_genus_counter=:gtdb_order_counter=:gtdb_phylum_counter=:gtdb_species_counter=:heptad_counter=MCP-40H--3:lbd_counter=:name=N177075:ref_name_counter=],((af7d490e-bf69-41a0-8d59-3f64149cad12_5@MCPsignal.272.390:0.218338[&&NHX:Sample=rhizpot1:Type=capture:capture_class=c__Halobacteria:capture_domain=d__Archaea:capture_family=f__Natrialbaceae:capture_genus=g__Natrinema:capture_order=o__Halobacteriales:capture_phylum=p__Halobacteriota:capture_species=s__Natrinema versiforme:heptad=MCP-40H],920506c8-a774-4321-8041-6b5b79d6c773_1@MCPsignal.184.278:0.185758[&&NHX:Sample=rhizpot1:Type=capture:capture_class=c__Gammaproteobacteria:capture_domain=d__Bacteria:capture_family=f__Burkholderiaceae:capture_genus=g__Ramlibacter:capture_order=o__Burkholderiales:capture_phylum=p__Proteobacteria:capture_species=s__Ramlibacter sp007833165:heptad=MCP-40H])0.902:0.112805[&&NHX:Sample_counter=rhizpot1--2:Type_counter=capture--2:capture_class_counter=c__Gammaproteobacteria--1||c__Halobacteria--1:capture_domain_counter=d__Archaea--1||d__Bacteria--1:capture_family_counter=f__Burkholderiaceae--1||f__Natrialbaceae--1:capture_genus_counter=g__Natrinema--1||g__Ramlibacter--1:capture_order_counter=o__Burkholderiales--1||o__Halobacteriales--1:capture_phylum_counter=p__Halobacteriota--1||p__Proteobacteria--1:capture_species_counter=s__Natrinema versiforme--1||s__Ramlibacter sp007833165--1:gtdb_class_counter=:gtdb_domain_counter=:gtdb_family_counter=:gtdb_genus_counter=:gtdb_order_counter=:gtdb_phylum_counter=:gtdb_species_counter=:heptad_counter=MCP-40H--2:lbd_counter=:name=N177078:ref_name_counter=],0c6d961f-2bf3-5b4a-8d57-1a52f8ff3c11_4@MCPsignal.30.172:0.0150572[&&NHX:Sample=rhiztom2:Type=capture:besthit=87.3:bitscore=217.0:capture_class=c__Holophagae:capture_domain=d__Bacteria:capture_family=f__Holophagaceae:capture_genus=g__Geothrix:capture_order=o__Holophagales:capture_phylum=p__Acidobacteriota:capture_species=s__Geothrix sp003538615:evalue=6.8e-73:gapopen=0.0:heptad=MCP-44H:length=142.0:mismatch=18.0:qcovhsp=100.0:qend=142.0:qstart=1.0:ref_name=GB_GCA_013361525.1_protein.faa_JABFXY010000184.1_27@PF00015_full_PFAM.296.472:scovhsp=80.7:send=159.0:sstart=18.0])0.838:0.0249507[&&NHX:Sample_counter=rhizpot1--2||rhiztom2--1:Type_counter=capture--3:besthit_avg=87.3:besthit_max=87.3:besthit_min=87.3:besthit_std=0:besthit_sum=87.3:bitscore_avg=217.0:bitscore_max=217.0:bitscore_min=217.0:bitscore_std=0:bitscore_sum=217.0:capture_class_counter=c__Gammaproteobacteria--1||c__Halobacteria--1||c__Holophagae--1:capture_domain_counter=d__Archaea--1||d__Bacteria--2:capture_family_counter=f__Burkholderiaceae--1||f__Holophagaceae--1||f__Natrialbaceae--1:capture_genus_counter=g__Geothrix--1||g__Natrinema--1||g__Ramlibacter--1:capture_order_counter=o__Burkholderiales--1||o__Halobacteriales--1||o__Holophagales--1:capture_phylum_counter=p__Acidobacteriota--1||p__Halobacteriota--1||p__Proteobacteria--1:capture_species_counter=s__Geothrix sp003538615--1||s__Natrinema versiforme--1||s__Ramlibacter sp007833165--1:evalue_avg=6.8e-73:evalue_max=6.8e-73:evalue_min=6.8e-73:evalue_std=0:evalue_sum=6.8e-73:gapopen_avg=0.0:gapopen_max=0.0:gapopen_min=0.0:gapopen_std=0:gapopen_sum=0.0:gtdb_class_counter=:gtdb_domain_counter=:gtdb_family_counter=:gtdb_genus_counter=:gtdb_order_counter=:gtdb_phylum_counter=:gtdb_species_counter=:heptad_counter=MCP-40H--2||MCP-44H--1:lbd_counter=:length_avg=142.0:length_max=142.0:length_min=142.0:length_std=0:length_sum=142.0:mismatch_avg=18.0:mismatch_max=18.0:mismatch_min=18.0:mismatch_std=0:mismatch_sum=18.0:name=N177080:qcovhsp_avg=100.0:qcovhsp_max=100.0:qcovhsp_min=100.0:qcovhsp_std=0:qcovhsp_sum=100.0:qend_avg=142.0:qend_max=142.0:qend_min=142.0:qend_std=0:qend_sum=142.0:qstart_avg=1.0:qstart_max=1.0:qstart_min=1.0:qstart_std=0:qstart_sum=1.0:ref_name_counter=GB_GCA_013361525.1_protein.faa_JABFXY010000184.1_27@PF00015_full_PFAM.296.472--1:scovhsp_avg=80.7:scovhsp_max=80.7:scovhsp_min=80.7:scovhsp_std=0:scovhsp_sum=80.7:send_avg=159.0:send_max=159.0:send_min=159.0:send_std=0:send_sum=159.0:sstart_avg=18.0:sstart_max=18.0:sstart_min=18.0:sstart_std=0:sstart_sum=18.0])0.549:0.0124972[&&NHX:Sample_counter=rhizpot1--2||rhiztom1--2||rhiztom2--1||rhiztom3--1:Type_counter=capture--6:besthit_avg=87.3:besthit_max=87.3:besthit_min=87.3:besthit_std=0:besthit_sum=87.3:bitscore_avg=217.0:bitscore_max=217.0:bitscore_min=217.0:bitscore_std=0:bitscore_sum=217.0:capture_class_counter=c__Bacilli--1||c__Gammaproteobacteria--1||c__Halobacteria--1||c__Holophagae--1||c__Rhodothermia--1||c__Spirochaetia--1:capture_domain_counter=d__Archaea--1||d__Bacteria--5:capture_family_counter=f__Burkholderiaceae--1||f__Holophagaceae--1||f__Natrialbaceae--1||f__Natronogracilivirgulaceae--1||f__Paenibacillaceae--1||f__UBA1318--1:capture_genus_counter=g__Geothrix--1||g__Natrinema--1||g__Paenibacillus_C--1||g__Ramlibacter--1||g__SLHZ01--1||g__UBA1318--1:capture_order_counter=o__Balneolales--1||o__Burkholderiales--1||o__Halobacteriales--1||o__Holophagales--1||o__Paenibacillales--1||o__Treponematales--1:capture_phylum_counter=p__Acidobacteriota--1||p__Bacteroidota--1||p__Firmicutes--1||p__Halobacteriota--1||p__Proteobacteria--1||p__Spirochaetota--1:capture_species_counter=s__Geothrix sp003538615--1||s__Natrinema versiforme--1||s__Paenibacillus_C radicis--1||s__Ramlibacter sp007833165--1||s__SLHZ01 sp007135895--1||s__UBA1318 sp002307015--1:evalue_avg=6.8e-73:evalue_max=6.8e-73:evalue_min=6.8e-73:evalue_std=0:evalue_sum=6.8e-73:gapopen_avg=0.0:gapopen_max=0.0:gapopen_min=0.0:gapopen_std=0:gapopen_sum=0.0:gtdb_class_counter=:gtdb_domain_counter=:gtdb_family_counter=:gtdb_genus_counter=:gtdb_order_counter=:gtdb_phylum_counter=:gtdb_species_counter=:heptad_counter=MCP-40H--5||MCP-44H--1:lbd_counter=:length_avg=142.0:length_max=142.0:length_min=142.0:length_std=0:length_sum=142.0:mismatch_avg=18.0:mismatch_max=18.0:mismatch_min=18.0:mismatch_std=0:mismatch_sum=18.0:name=N177081:qcovhsp_avg=100.0:qcovhsp_max=100.0:qcovhsp_min=100.0:qcovhsp_std=0:qcovhsp_sum=100.0:qend_avg=142.0:qend_max=142.0:qend_min=142.0:qend_std=0:qend_sum=142.0:qstart_avg=1.0:qstart_max=1.0:qstart_min=1.0:qstart_std=0:qstart_sum=1.0:ref_name_counter=GB_GCA_013361525.1_protein.faa_JABFXY010000184.1_27@PF00015_full_PFAM.296.472--1:scovhsp_avg=80.7:scovhsp_max=80.7:scovhsp_min=80.7:scovhsp_std=0:scovhsp_sum=80.7:send_avg=159.0:send_max=159.0:send_min=159.0:send_std=0:send_sum=159.0:sstart_avg=18.0:sstart_max=18.0:sstart_min=18.0:sstart_std=0:sstart_sum=18.0])0.996:0.0549109[&&NHX:Sample_counter=rhizpot1--2||rhiztom1--3||rhiztom2--6||rhiztom3--7:Type_counter=capture--18:besthit_avg=79.3:besthit_max=93.6:besthit_min=69.4:besthit_std=9.590203334653545:besthit_sum=872.3:bitscore_avg=185.27272727272728:bitscore_max=229.0:bitscore_min=144.0:bitscore_std=27.92880559240194:bitscore_sum=2038.0:capture_class_counter=c__Alphaproteobacteria--1||c__Bacilli--11||c__Gammaproteobacteria--1||c__Halobacteria--1||c__Holophagae--1||c__Planctomycetia--1||c__Rhodothermia--1||c__Spirochaetia--1:capture_domain_counter=d__Archaea--1||d__Bacteria--17:capture_family_counter=f__Burkholderiaceae--1||f__Holophagaceae--1||f__Natrialbaceae--1||f__Natronogracilivirgulaceae--1||f__Paenibacillaceae--11||f__Planctomycetaceae--1||f__Rhizobiaceae--1||f__UBA1318--1:capture_genus_counter=g__Agrobacterium--1||g__Geothrix--1||g__JAADHY01--1||g__Natrinema--1||g__Paenibacillus_C--11||g__Ramlibacter--1||g__SLHZ01--1||g__UBA1318--1:capture_order_counter=o__Balneolales--1||o__Burkholderiales--1||o__Halobacteriales--1||o__Holophagales--1||o__Paenibacillales--11||o__Planctomycetales--1||o__Rhizobiales--1||o__Treponematales--1:capture_phylum_counter=p__Acidobacteriota--1||p__Bacteroidota--1||p__Firmicutes--11||p__Halobacteriota--1||p__Planctomycetota--1||p__Proteobacteria--2||p__Spirochaetota--1:capture_species_counter=s__Agrobacterium nepotum--1||s__Geothrix sp003538615--1||s__JAADHY01 sp013151585--1||s__Natrinema versiforme--1||s__Paenibacillus_C radicis--11||s__Ramlibacter sp007833165--1||s__SLHZ01 sp007135895--1||s__UBA1318 sp002307015--1:evalue_avg=1.3022090909091028e-45:evalue_max=1.21e-44:evalue_min=2.56e-77:evalue_std=3.641391997699377e-45:evalue_sum=1.432430000000013e-44:gapopen_avg=0.2727272727272727:gapopen_max=1.0:gapopen_min=0.0:gapopen_std=0.46709936649691375:gapopen_sum=3.0:gtdb_class_counter=:gtdb_domain_counter=:gtdb_family_counter=:gtdb_genus_counter=:gtdb_order_counter=:gtdb_phylum_counter=:gtdb_species_counter=:heptad_counter=MCP-40H--12||MCP-44H--6:lbd_counter=:length_avg=136.0:length_max=157.0:length_min=110.0:length_std=17.759504497592268:length_sum=1496.0:mismatch_avg=28.454545454545453:mismatch_max=43.0:mismatch_min=7.0:mismatch_std=13.793938062523235:mismatch_sum=313.0:name=N177082:qcovhsp_avg=99.01818181818182:qcovhsp_max=100.0:qcovhsp_min=96.9:qcovhsp_std=1.0768641342510958:qcovhsp_sum=1089.2:qend_avg=137.0909090909091:qend_max=162.0:qend_min=112.0:qend_std=18.31641092274655:qend_sum=1508.0:qstart_avg=2.272727272727273:qstart_max=6.0:qstart_min=1.0:qstart_std=1.4893561757289013:qstart_sum=25.0:ref_name_counter=GB_GCA_003140315.1_protein.faa_PLJS01000239.1_15@PF00015_full_PFAM.300.477--1||GB_GCA_013361525.1_protein.faa_JABFXY010000184.1_27@PF00015_full_PFAM.296.472--10:scovhsp_avg=77.18181818181819:scovhsp_max=89.2:scovhsp_min=62.5:scovhsp_std=10.108592204834281:scovhsp_sum=849.0000000000001:send_avg=150.63636363636363:send_max=159.0:send_min=112.0:send_std=18.14537256312323:send_sum=1657.0:sstart_avg=15.727272727272727:sstart_max=38.0:sstart_min=3.0:sstart_std=14.234401350888692:sstart_sum=173.0],(bb10b9b3-22b2-4010-ab4e-c98e6a30d29a_6@MCPsignal.141.211:0.200476[&&NHX:Sample=rhiztom2:Type=capture:capture_class=c__Polyangia:capture_domain=d__Bacteria:capture_family=f__Polyangiaceae:capture_genus=g__Palsa-1150:capture_order=o__Polyangiales:capture_phylum=p__Myxococcota:capture_species=s__Palsa-1150 sp003153495:heptad=MCP-52H],((728b6f11-b337-4b7e-b2eb-e3cf5ebcc499_6@MCPsignal.148.290:0.0607533[&&NHX:Sample=rhiztom3:Type=capture:besthit=78.1:bitscore=188.0:capture_class=c__Alphaproteobacteria:capture_domain=d__Bacteria:capture_family=f__Rhizobiaceae:capture_genus=g__Rhizobium:capture_order=o__Rhizobiales:capture_phylum=p__Proteobacteria:capture_species=s__Rhizobium binae:evalue=1.27e-61:gapopen=0.0:heptad=MCP-40H:length=137.0:mismatch=30.0:qcovhsp=96.5:qend=142.0:qstart=6.0:ref_name=GB_GCA_001771935.1_protein.faa_MERD01000051.1_17@PF00015_full_PFAM.295.472:scovhsp=77.4:send=137.0:sstart=1.0],(46ae96b4-00cb-4ff6-a13a-6cec8c5b102b_4@MCPsignal.328.484:0.139596[&&NHX:Sample=rhiztom3:Type=capture:besthit=78.2:bitscore=228.0:capture_class=c__Bacilli:capture_domain=d__Bacteria:capture_family=f__Paenibacillaceae:capture_genus=g__Paenibacillus_A:capture_order=o__Paenibacillales:capture_phylum=p__Firmicutes:capture_species=s__Paenibacillus_A ihumii:evalue=6.94e-77:gapopen=0.0:heptad=MCP-40H:length=156.0:mismatch=34.0:qcovhsp=100.0:qend=156.0:qstart=1.0:ref_name=GB_GCA_004297485.1_protein.faa_SCTM01000060.1_3@PF00015_full_PFAM.296.474:scovhsp=87.6:send=159.0:sstart=4.0],(c70d4489-ebf7-4a25-9126-09749432bfc6_5@MCPsignal.142.298:1.3e-08[&&NHX:Sample=rhiztom1:Type=capture:besthit=84.6:bitscore=238.0:capture_class=c__Alphaproteobacteria:capture_domain=d__Bacteria:capture_family=f__Sphingomonadaceae:capture_genus=g__Sphingomonas:capture_order=o__Sphingomonadales:capture_phylum=p__Proteobacteria:capture_species=s__Sphingomonas sp001555965:evalue=7.39e-81:gapopen=0.0:heptad=MCP-44H:length=156.0:mismatch=24.0:qcovhsp=100.0:qend=156.0:qstart=1.0:ref_name=GB_GCA_001771935.1_protein.faa_MERD01000051.1_17@PF00015_full_PFAM.295.472:scovhsp=88.1:send=160.0:sstart=5.0],(((e4071583-f8a8-4ae5-80b7-6685233232ce_6@MCPsignal.20.125:0.0255108[&&NHX:Sample=rhiztom1:Type=capture:besthit=82.5:bitscore=158.0:capture_class=c__Alphaproteobacteria:capture_domain=d__Bacteria:capture_family=f__Rhizobiaceae:capture_genus=g__Agrobacterium:capture_order=o__Rhizobiales:capture_phylum=p__Proteobacteria:capture_species=s__Agrobacterium sp014851585:evalue=1.97e-50:gapopen=0.0:heptad=MCP-44H:length=103.0:mismatch=18.0:qcovhsp=98.1:qend=103.0:qstart=1.0:ref_name=GB_GCA_003153495.1_protein.faa_PLYU01000260.1_17@PF00015_full_PFAM.297.472:scovhsp=58.9:send=134.0:sstart=32.0],(226dfed1-03f7-4019-a0db-ff0c61d942b7_5@MCPsignal.89.222:5e-09[&&NHX:Sample=rhiztom3:Type=capture:capture_class=c__Alphaproteobacteria:capture_domain=d__Bacteria:capture_family=f__Rhizobiaceae:capture_genus=g__Agrobacterium:capture_order=o__Rhizobiales:capture_phylum=p__Proteobacteria:capture_species=s__Agrobacterium sp014851585:heptad=MCP-44H],4300f0c9-6906-43dd-ae64-e6ea143eb85b_1@MCPsignal.218.314:0.0166485[&&NHX:Sample=rhiztom3:Type=capture:besthit=84.0:bitscore=150.0:capture_class=c__Alphaproteobacteria:capture_domain=d__Bacteria:capture_family=f__Rhizobiaceae:capture_genus=g__Agrobacterium:capture_order=o__Rhizobiales:capture_phylum=p__Proteobacteria:capture_species=s__Agrobacterium sp014851585:evalue=2.18e-47:gapopen=0.0:heptad=MCP-44H:length=94.0:mismatch=15.0:qcovhsp=97.9:qend=95.0:qstart=2.0:ref_name=RS_GCF_000799605.1_protein.faa_NZ_JUGZ01000007.1_188@PF00015_full_PFAM.293.469:scovhsp=53.4:send=95.0:sstart=2.0])0:5e-09[&&NHX:Sample_counter=rhiztom3--2:Type_counter=capture--2:besthit_avg=84.0:besthit_max=84.0:besthit_min=84.0:besthit_std=0:besthit_sum=84.0:bitscore_avg=150.0:bitscore_max=150.0:bitscore_min=150.0:bitscore_std=0:bitscore_sum=150.0:capture_class_counter=c__Alphaproteobacteria--2:capture_domain_counter=d__Bacteria--2:capture_family_counter=f__Rhizobiaceae--2:capture_genus_counter=g__Agrobacterium--2:capture_order_counter=o__Rhizobiales--2:capture_phylum_counter=p__Proteobacteria--2:capture_species_counter=s__Agrobacterium sp014851585--2:evalue_avg=2.18e-47:evalue_max=2.18e-47:evalue_min=2.18e-47:evalue_std=0:evalue_sum=2.18e-47:gapopen_avg=0.0:gapopen_max=0.0:gapopen_min=0.0:gapopen_std=0:gapopen_sum=0.0:gtdb_class_counter=:gtdb_domain_counter=:gtdb_family_counter=:gtdb_genus_counter=:gtdb_order_counter=:gtdb_phylum_counter=:gtdb_species_counter=:heptad_counter=MCP-44H--2:lbd_counter=:length_avg=94.0:length_max=94.0:length_min=94.0:length_std=0:length_sum=94.0:mismatch_avg=15.0:mismatch_max=15.0:mismatch_min=15.0:mismatch_std=0:mismatch_sum=15.0:name=N177090:qcovhsp_avg=97.9:qcovhsp_max=97.9:qcovhsp_min=97.9:qcovhsp_std=0:qcovhsp_sum=97.9:qend_avg=95.0:qend_max=95.0:qend_min=95.0:qend_std=0:qend_sum=95.0:qstart_avg=2.0:qstart_max=2.0:qstart_min=2.0:qstart_std=0:qstart_sum=2.0:ref_name_counter=RS_GCF_000799605.1_protein.faa_NZ_JUGZ01000007.1_188@PF00015_full_PFAM.293.469--1:scovhsp_avg=53.4:scovhsp_max=53.4:scovhsp_min=53.4:scovhsp_std=0:scovhsp_sum=53.4:send_avg=95.0:send_max=95.0:send_min=95.0:send_std=0:send_sum=95.0:sstart_avg=2.0:sstart_max=2.0:sstart_min=2.0:sstart_std=0:sstart_sum=2.0])0.818:0.0432427[&&NHX:Sample_counter=rhiztom1--1||rhiztom3--2:Type_counter=capture--3:besthit_avg=83.25:besthit_max=84.0:besthit_min=82.5:besthit_std=1.0606601717798212:besthit_sum=166.5:bitscore_avg=154.0:bitscore_max=158.0:bitscore_min=150.0:bitscore_std=5.656854249492381:bitscore_sum=308.0:capture_class_counter=c__Alphaproteobacteria--3:capture_domain_counter=d__Bacteria--3:capture_family_counter=f__Rhizobiaceae--3:capture_genus_counter=g__Agrobacterium--3:capture_order_counter=o__Rhizobiales--3:capture_phylum_counter=p__Proteobacteria--3:capture_species_counter=s__Agrobacterium sp014851585--3:evalue_avg=1.090985e-47:evalue_max=2.18e-47:evalue_min=1.97e-50:evalue_std=1.540099782627736e-47:evalue_sum=2.18197e-47:gapopen_avg=0.0:gapopen_max=0.0:gapopen_min=0.0:gapopen_std=0.0:gapopen_sum=0.0:gtdb_class_counter=:gtdb_domain_counter=:gtdb_family_counter=:gtdb_genus_counter=:gtdb_order_counter=:gtdb_phylum_counter=:gtdb_species_counter=:heptad_counter=MCP-44H--3:lbd_counter=:length_avg=98.5:length_max=103.0:length_min=94.0:length_std=6.363961030678928:length_sum=197.0:mismatch_avg=16.5:mismatch_max=18.0:mismatch_min=15.0:mismatch_std=2.1213203435596424:mismatch_sum=33.0:name=N177091:qcovhsp_avg=98.0:qcovhsp_max=98.1:qcovhsp_min=97.9:qcovhsp_std=0.14142135623730148:qcovhsp_sum=196.0:qend_avg=99.0:qend_max=103.0:qend_min=95.0:qend_std=5.656854249492381:qend_sum=198.0:qstart_avg=1.5:qstart_max=2.0:qstart_min=1.0:qstart_std=0.7071067811865476:qstart_sum=3.0:ref_name_counter=GB_GCA_003153495.1_protein.faa_PLYU01000260.1_17@PF00015_full_PFAM.297.472--1||RS_GCF_000799605.1_protein.faa_NZ_JUGZ01000007.1_188@PF00015_full_PFAM.293.469--1:scovhsp_avg=56.15:scovhsp_max=58.9:scovhsp_min=53.4:scovhsp_std=3.8890872965260113:scovhsp_sum=112.3:send_avg=114.5:send_max=134.0:send_min=95.0:send_std=27.577164466275352:send_sum=229.0:sstart_avg=17.0:sstart_max=32.0:sstart_min=2.0:sstart_std=21.213203435596427:sstart_sum=34.0],bca428ac-afc6-4eca-b6b1-2c119880c94d_1@MCPsignal.205.308:0.00917592[&&NHX:Sample=rhiztom3:Type=capture:besthit=86.3:bitscore=164.0:capture_class=c__Alphaproteobacteria:capture_domain=d__Bacteria:capture_family=f__Rhizobiaceae:capture_genus=g__Agrobacterium:capture_order=o__Rhizobiales:capture_phylum=p__Proteobacteria:capture_species=s__Agrobacterium sp014851585:evalue=6.92e-53:gapopen=0.0:heptad=MCP-44H:length=102.0:mismatch=14.0:qcovhsp=99.0:qend=102.0:qstart=1.0:ref_name=GB_GCA_013361525.1_protein.faa_JABFXY010000184.1_27@PF00015_full_PFAM.296.472:scovhsp=58.0:send=104.0:sstart=3.0])0.39:0.0142811[&&NHX:Sample_counter=rhiztom1--1||rhiztom3--3:Type_counter=capture--4:besthit_avg=84.26666666666667:besthit_max=86.3:besthit_min=82.5:besthit_std=1.9139836293274108:besthit_sum=252.8:bitscore_avg=157.33333333333334:bitscore_max=164.0:bitscore_min=150.0:bitscore_std=7.023769168568492:bitscore_sum=472.0:capture_class_counter=c__Alphaproteobacteria--4:capture_domain_counter=d__Bacteria--4:capture_family_counter=f__Rhizobiaceae--4:capture_genus_counter=g__Agrobacterium--4:capture_order_counter=o__Rhizobiales--4:capture_phylum_counter=p__Proteobacteria--4:capture_species_counter=s__Agrobacterium sp014851585--4:evalue_avg=7.273256400000001e-48:evalue_max=2.18e-47:evalue_min=6.92e-53:evalue_std=1.2580532820877776e-47:evalue_sum=2.18197692e-47:gapopen_avg=0.0:gapopen_max=0.0:gapopen_min=0.0:gapopen_std=0.0:gapopen_sum=0.0:gtdb_class_counter=:gtdb_domain_counter=:gtdb_family_counter=:gtdb_genus_counter=:gtdb_order_counter=:gtdb_phylum_counter=:gtdb_species_counter=:heptad_counter=MCP-44H--4:lbd_counter=:length_avg=99.66666666666667:length_max=103.0:length_min=94.0:length_std=4.932882862316247:length_sum=299.0:mismatch_avg=15.666666666666666:mismatch_max=18.0:mismatch_min=14.0:mismatch_std=2.081665999466133:mismatch_sum=47.0:name=N177093:qcovhsp_avg=98.33333333333333:qcovhsp_max=99.0:qcovhsp_min=97.9:qcovhsp_std=0.5859465277082305:qcovhsp_sum=295.0:qend_avg=100.0:qend_max=103.0:qend_min=95.0:qend_std=4.358898943540674:qend_sum=300.0:qstart_avg=1.3333333333333333:qstart_max=2.0:qstart_min=1.0:qstart_std=0.5773502691896257:qstart_sum=4.0:ref_name_counter=GB_GCA_003153495.1_protein.faa_PLYU01000260.1_17@PF00015_full_PFAM.297.472--1||GB_GCA_013361525.1_protein.faa_JABFXY010000184.1_27@PF00015_full_PFAM.296.472--1||RS_GCF_000799605.1_protein.faa_NZ_JUGZ01000007.1_188@PF00015_full_PFAM.293.469--1:scovhsp_avg=56.76666666666667:scovhsp_max=58.9:scovhsp_min=53.4:scovhsp_std=2.9501412395567326:scovhsp_sum=170.3:send_avg=111.0:send_max=134.0:send_min=95.0:send_std=20.42057785666214:send_sum=333.0:sstart_avg=12.333333333333334:sstart_max=32.0:sstart_min=2.0:sstart_std=17.03917055884274:sstart_sum=37.0],a7c00d7d-2663-4cc7-b53c-da2457da8746_5@MCPsignal.24.149:0.0828419[&&NHX:Sample=rhizpot1:Type=capture:besthit=78.4:bitscore=171.0:capture_class=c__Desulfovibrionia:capture_domain=d__Bacteria:capture_family=f__Desulfomicrobiaceae:capture_genus=g__UBA12183:capture_order=o__Desulfovibrionales:capture_phylum=p__Desulfobacterota_I:capture_species=s__UBA12183 sp003530935:evalue=6.2e-55:gapopen=1.0:heptad=MCP-44H:length=125.0:mismatch=26.0:qcovhsp=100.0:qend=125.0:qstart=1.0:ref_name=GB_GCA_013361525.1_protein.faa_JABFXY010000184.1_27@PF00015_full_PFAM.296.472:scovhsp=70.5:send=140.0:sstart=17.0])0.468:0.0185482[&&NHX:Sample_counter=rhizpot1--1||rhiztom1--1||rhiztom3--3:Type_counter=capture--5:besthit_avg=82.8:besthit_max=86.3:besthit_min=78.4:besthit_std=3.323652609203712:besthit_sum=331.2:bitscore_avg=160.75:bitscore_max=171.0:bitscore_min=150.0:bitscore_std=8.920949127381757:bitscore_sum=643.0:capture_class_counter=c__Alphaproteobacteria--4||c__Desulfovibrionia--1:capture_domain_counter=d__Bacteria--5:capture_family_counter=f__Desulfomicrobiaceae--1||f__Rhizobiaceae--4:capture_genus_counter=g__Agrobacterium--4||g__UBA12183--1:capture_order_counter=o__Desulfovibrionales--1||o__Rhizobiales--4:capture_phylum_counter=p__Desulfobacterota_I--1||p__Proteobacteria--4:capture_species_counter=s__Agrobacterium sp014851585--4||s__UBA12183 sp003530935--1:evalue_avg=5.454942455e-48:evalue_max=2.18e-47:evalue_min=6.2e-55:evalue_std=1.0896708973283988e-47:evalue_sum=2.181976982e-47:gapopen_avg=0.25:gapopen_max=1.0:gapopen_min=0.0:gapopen_std=0.5:gapopen_sum=1.0:gtdb_class_counter=:gtdb_domain_counter=:gtdb_family_counter=:gtdb_genus_counter=:gtdb_order_counter=:gtdb_phylum_counter=:gtdb_species_counter=:heptad_counter=MCP-44H--5:lbd_counter=:length_avg=106.0:length_max=125.0:length_min=94.0:length_std=13.291601358251256:length_sum=424.0:mismatch_avg=18.25:mismatch_max=26.0:mismatch_min=14.0:mismatch_std=5.439056290693573:mismatch_sum=73.0:name=N177095:qcovhsp_avg=98.75:qcovhsp_max=100.0:qcovhsp_min=97.9:qcovhsp_std=0.9609023536933046:qcovhsp_sum=395.0:qend_avg=106.25:qend_max=125.0:qend_min=95.0:qend_std=12.996794476587935:qend_sum=425.0:qstart_avg=1.25:qstart_max=2.0:qstart_min=1.0:qstart_std=0.5:qstart_sum=5.0:ref_name_counter=GB_GCA_003153495.1_protein.faa_PLYU01000260.1_17@PF00015_full_PFAM.297.472--1||GB_GCA_013361525.1_protein.faa_JABFXY010000184.1_27@PF00015_full_PFAM.296.472--2||RS_GCF_000799605.1_protein.faa_NZ_JUGZ01000007.1_188@PF00015_full_PFAM.293.469--1:scovhsp_avg=60.2:scovhsp_max=70.5:scovhsp_min=53.4:scovhsp_std=7.276904103623555:scovhsp_sum=240.8:send_avg=118.25:send_max=140.0:send_min=95.0:send_std=22.096379793984354:send_sum=473.0:sstart_avg=13.5:sstart_max=32.0:sstart_min=2.0:sstart_std=14.106735979665885:sstart_sum=54.0])0.94:0.0522527[&&NHX:Sample_counter=rhizpot1--1||rhiztom1--2||rhiztom3--3:Type_counter=capture--6:besthit_avg=83.16:besthit_max=86.3:besthit_min=78.4:besthit_std=2.988812473207374:besthit_sum=415.8:bitscore_avg=176.2:bitscore_max=238.0:bitscore_min=150.0:bitscore_std=35.40056496724311:bitscore_sum=881.0:capture_class_counter=c__Alphaproteobacteria--5||c__Desulfovibrionia--1:capture_domain_counter=d__Bacteria--6:capture_family_counter=f__Desulfomicrobiaceae--1||f__Rhizobiaceae--4||f__Sphingomonadaceae--1:capture_genus_counter=g__Agrobacterium--4||g__Sphingomonas--1||g__UBA12183--1:capture_order_counter=o__Desulfovibrionales--1||o__Rhizobiales--4||o__Sphingomonadales--1:capture_phylum_counter=p__Desulfobacterota_I--1||p__Proteobacteria--5:capture_species_counter=s__Agrobacterium sp014851585--4||s__Sphingomonas sp001555965--1||s__UBA12183 sp003530935--1:evalue_avg=4.363953964e-48:evalue_max=2.18e-47:evalue_min=7.39e-81:evalue_std=9.747049772818857e-48:evalue_sum=2.181976982e-47:gapopen_avg=0.2:gapopen_max=1.0:gapopen_min=0.0:gapopen_std=0.447213595499958:gapopen_sum=1.0:gtdb_class_counter=:gtdb_domain_counter=:gtdb_family_counter=:gtdb_genus_counter=:gtdb_order_counter=:gtdb_phylum_counter=:gtdb_species_counter=:heptad_counter=MCP-44H--6:lbd_counter=:length_avg=116.0:length_max=156.0:length_min=94.0:length_std=25.149552679918582:length_sum=580.0:mismatch_avg=19.4:mismatch_max=26.0:mismatch_min=14.0:mismatch_std=5.366563145999495:mismatch_sum=97.0:name=N177096:qcovhsp_avg=99.0:qcovhsp_max=100.0:qcovhsp_min=97.9:qcovhsp_std=1.0024968827881708:qcovhsp_sum=495.0:qend_avg=116.2:qend_max=156.0:qend_min=95.0:qend_std=24.933912649241393:qend_sum=581.0:qstart_avg=1.2:qstart_max=2.0:qstart_min=1.0:qstart_std=0.4472135954999579:qstart_sum=6.0:ref_name_counter=GB_GCA_001771935.1_protein.faa_MERD01000051.1_17@PF00015_full_PFAM.295.472--1||GB_GCA_003153495.1_protein.faa_PLYU01000260.1_17@PF00015_full_PFAM.297.472--1||GB_GCA_013361525.1_protein.faa_JABFXY010000184.1_27@PF00015_full_PFAM.296.472--2||RS_GCF_000799605.1_protein.faa_NZ_JUGZ01000007.1_188@PF00015_full_PFAM.293.469--1:scovhsp_avg=65.78:scovhsp_max=88.1:scovhsp_min=53.4:scovhsp_std=13.97844769636457:scovhsp_sum=328.9:send_avg=126.6:send_max=160.0:send_min=95.0:send_std=26.735743864721623:send_sum=633.0:sstart_avg=11.8:sstart_max=32.0:sstart_min=2.0:sstart_std=12.794530081249565:sstart_sum=59.0])0.184:0.0310977[&&NHX:Sample_counter=rhizpot1--1||rhiztom1--2||rhiztom3--4:Type_counter=capture--7:besthit_avg=82.33333333333334:besthit_max=86.3:besthit_min=78.2:besthit_std=3.353605025441524:besthit_sum=494.00000000000006:bitscore_avg=184.83333333333334:bitscore_max=238.0:bitscore_min=150.0:bitscore_std=38.0758015892859:bitscore_sum=1109.0:capture_class_counter=c__Alphaproteobacteria--5||c__Bacilli--1||c__Desulfovibrionia--1:capture_domain_counter=d__Bacteria--7:capture_family_counter=f__Desulfomicrobiaceae--1||f__Paenibacillaceae--1||f__Rhizobiaceae--4||f__Sphingomonadaceae--1:capture_genus_counter=g__Agrobacterium--4||g__Paenibacillus_A--1||g__Sphingomonas--1||g__UBA12183--1:capture_order_counter=o__Desulfovibrionales--1||o__Paenibacillales--1||o__Rhizobiales--4||o__Sphingomonadales--1:capture_phylum_counter=p__Desulfobacterota_I--1||p__Firmicutes--1||p__Proteobacteria--5:capture_species_counter=s__Agrobacterium sp014851585--4||s__Paenibacillus_A ihumii--1||s__Sphingomonas sp001555965--1||s__UBA12183 sp003530935--1:evalue_avg=3.636628303333333e-48:evalue_max=2.18e-47:evalue_min=7.39e-81:evalue_std=8.898202016083458e-48:evalue_sum=2.181976982e-47:gapopen_avg=0.16666666666666666:gapopen_max=1.0:gapopen_min=0.0:gapopen_std=0.408248290463863:gapopen_sum=1.0:gtdb_class_counter=:gtdb_domain_counter=:gtdb_family_counter=:gtdb_genus_counter=:gtdb_order_counter=:gtdb_phylum_counter=:gtdb_species_counter=:heptad_counter=MCP-40H--1||MCP-44H--6:lbd_counter=:length_avg=122.66666666666667:length_max=156.0:length_min=94.0:length_std=27.796882319185844:length_sum=736.0:mismatch_avg=21.833333333333332:mismatch_max=34.0:mismatch_min=14.0:mismatch_std=7.652886165798278:mismatch_sum=131.0:name=N177097:qcovhsp_avg=99.16666666666667:qcovhsp_max=100.0:qcovhsp_min=97.9:qcovhsp_std=0.9852241707685954:qcovhsp_sum=595.0:qend_avg=122.83333333333333:qend_max=156.0:qend_min=95.0:qend_std=27.592873476074697:qend_sum=737.0:qstart_avg=1.1666666666666667:qstart_max=2.0:qstart_min=1.0:qstart_std=0.408248290463863:qstart_sum=7.0:ref_name_counter=GB_GCA_001771935.1_protein.faa_MERD01000051.1_17@PF00015_full_PFAM.295.472--1||GB_GCA_003153495.1_protein.faa_PLYU01000260.1_17@PF00015_full_PFAM.297.472--1||GB_GCA_004297485.1_protein.faa_SCTM01000060.1_3@PF00015_full_PFAM.296.474--1||GB_GCA_013361525.1_protein.faa_JABFXY010000184.1_27@PF00015_full_PFAM.296.472--2||RS_GCF_000799605.1_protein.faa_NZ_JUGZ01000007.1_188@PF00015_full_PFAM.293.469--1:scovhsp_avg=69.41666666666667:scovhsp_max=88.1:scovhsp_min=53.4:scovhsp_std=15.351536296627339:scovhsp_sum=416.5:send_avg=132.0:send_max=160.0:send_min=95.0:send_std=27.327641683833605:send_sum=792.0:sstart_avg=10.5:sstart_max=32.0:sstart_min=2.0:sstart_std=11.878552100319297:sstart_sum=63.0])0.718:0.0129611[&&NHX:Sample_counter=rhizpot1--1||rhiztom1--2||rhiztom3--5:Type_counter=capture--8:besthit_avg=81.72857142857141:besthit_max=86.3:besthit_min=78.1:besthit_std=3.4543278582643167:besthit_sum=572.0999999999999:bitscore_avg=185.28571428571428:bitscore_max=238.0:bitscore_min=150.0:bitscore_std=34.77889343511994:bitscore_sum=1297.0:capture_class_counter=c__Alphaproteobacteria--6||c__Bacilli--1||c__Desulfovibrionia--1:capture_domain_counter=d__Bacteria--8:capture_family_counter=f__Desulfomicrobiaceae--1||f__Paenibacillaceae--1||f__Rhizobiaceae--5||f__Sphingomonadaceae--1:capture_genus_counter=g__Agrobacterium--4||g__Paenibacillus_A--1||g__Rhizobium--1||g__Sphingomonas--1||g__UBA12183--1:capture_order_counter=o__Desulfovibrionales--1||o__Paenibacillales--1||o__Rhizobiales--5||o__Sphingomonadales--1:capture_phylum_counter=p__Desulfobacterota_I--1||p__Firmicutes--1||p__Proteobacteria--6:capture_species_counter=s__Agrobacterium sp014851585--4||s__Paenibacillus_A ihumii--1||s__Rhizobium binae--1||s__Sphingomonas sp001555965--1||s__UBA12183 sp003530935--1:evalue_avg=3.1171099742857324e-48:evalue_max=2.18e-47:evalue_min=7.39e-81:evalue_std=8.238383396761849e-48:evalue_sum=2.1819769820000127e-47:gapopen_avg=0.14285714285714285:gapopen_max=1.0:gapopen_min=0.0:gapopen_std=0.37796447300922725:gapopen_sum=1.0:gtdb_class_counter=:gtdb_domain_counter=:gtdb_family_counter=:gtdb_genus_counter=:gtdb_order_counter=:gtdb_phylum_counter=:gtdb_species_counter=:heptad_counter=MCP-40H--2||MCP-44H--6:lbd_counter=:length_avg=124.71428571428571:length_max=156.0:length_min=94.0:length_std=25.94683208482483:length_sum=873.0:mismatch_avg=23.0:mismatch_max=34.0:mismatch_min=14.0:mismatch_std=7.637626158259733:mismatch_sum=161.0:name=N177098:qcovhsp_avg=98.78571428571429:qcovhsp_max=100.0:qcovhsp_min=96.5:qcovhsp_std=1.350837482735027:qcovhsp_sum=691.5:qend_avg=125.57142857142857:qend_max=156.0:qend_min=95.0:qend_std=26.209776438428104:qend_sum=879.0:qstart_avg=1.8571428571428572:qstart_max=6.0:qstart_min=1.0:qstart_std=1.8644544714716087:qstart_sum=13.0:ref_name_counter=GB_GCA_001771935.1_protein.faa_MERD01000051.1_17@PF00015_full_PFAM.295.472--2||GB_GCA_003153495.1_protein.faa_PLYU01000260.1_17@PF00015_full_PFAM.297.472--1||GB_GCA_004297485.1_protein.faa_SCTM01000060.1_3@PF00015_full_PFAM.296.474--1||GB_GCA_013361525.1_protein.faa_JABFXY010000184.1_27@PF00015_full_PFAM.296.472--2||RS_GCF_000799605.1_protein.faa_NZ_JUGZ01000007.1_188@PF00015_full_PFAM.293.469--1:scovhsp_avg=70.55714285714285:scovhsp_max=88.1:scovhsp_min=53.4:scovhsp_std=14.335138313814431:scovhsp_sum=493.9:send_avg=132.71428571428572:send_max=160.0:send_min=95.0:send_std=25.01808869407817:send_sum=929.0:sstart_avg=9.142857142857142:sstart_max=32.0:sstart_min=1.0:sstart_std=11.422617496711972:sstart_sum=64.0],((k127_732408_6@MCPsignal.13.128:5e-09,((93fbea7e-3249-4f40-8324-98c42c6e85d2_6@MCPsignal.24.155:0.0146954[&&NHX:Sample=rhiztom2:Type=capture:besthit=85.5:bitscore=197.0:capture_class=c__Acidobacteriae:capture_domain=d__Bacteria:capture_family=f__Acidobacteriaceae:capture_genus=g__Terracidiphilus:capture_order=o__Acidobacteriales:capture_phylum=p__Acidobacteriota:capture_species=s__Terracidiphilus savannae:evalue=1.84e-65:gapopen=0.0:heptad=MCP-44H:length=131.0:mismatch=19.0:qcovhsp=100.0:qend=131.0:qstart=1.0:ref_name=GB_GCA_003140315.1_protein.faa_PLJS01000239.1_15@PF00015_full_PFAM.300.477:scovhsp=74.0:send=157.0:sstart=27.0],(8b087d61-3465-442e-b413-7ffa6bb9bdb6_5@MCPsignal.293.454:5e-09[&&NHX:Sample=rhiztom2:Type=capture:besthit=85.0:bitscore=242.0:capture_class=c__Polyangia:capture_domain=d__Bacteria:capture_family=f__Polyangiaceae:capture_genus=g__NIC37A-2:capture_order=o__Polyangiales:capture_phylum=p__Myxococcota:capture_species=s__NIC37A-2 sp002085155:evalue=1.91e-82:gapopen=0.0:heptad=MCP-44H:length=160.0:mismatch=24.0:qcovhsp=99.4:qend=161.0:qstart=2.0:ref_name=GB_GCA_001771935.1_protein.faa_MERD01000051.1_17@PF00015_full_PFAM.295.472:scovhsp=90.4:send=160.0:sstart=1.0],(aa55d44c-9a01-47c6-b0a3-bfec7c1de825_4@MCPsignal.334.481:0.0280605[&&NHX:Sample=rhizpot3:Type=capture:besthit=85.4:bitscore=221.0:capture_class=c__Polyangia:capture_domain=d__Bacteria:capture_family=f__Polyangiaceae:capture_genus=g__NIC37A-2:capture_order=o__Polyangiales:capture_phylum=p__Myxococcota:capture_species=s__NIC37A-2 sp002085155:evalue=2.5e-74:gapopen=0.0:heptad=MCP-40H:length=144.0:mismatch=21.0:qcovhsp=98.0:qend=146.0:qstart=3.0:ref_name=GB_GCA_013361525.1_protein.faa_JABFXY010000184.1_27@PF00015_full_PFAM.296.472:scovhsp=81.8:send=145.0:sstart=2.0],8cba99f7-4b77-539d-92d9-8df854cfde19_2@MCPsignal.21.148:0.00652431[&&NHX:Sample=rhiztom2:Type=capture:besthit=85.7:bitscore=190.0:capture_class=c__Polyangia:capture_domain=d__Bacteria:capture_family=f__Polyangiaceae:capture_genus=g__NIC37A-2:capture_order=o__Polyangiales:capture_phylum=p__Myxococcota:capture_species=s__NIC37A-2 sp002085155:evalue=1.73e-62:gapopen=0.0:heptad=MCP-44H:length=126.0:mismatch=18.0:qcovhsp=99.2:qend=127.0:qstart=2.0:ref_name=GB_GCA_003140315.1_protein.faa_PLJS01000239.1_15@PF00015_full_PFAM.300.477:scovhsp=71.2:send=157.0:sstart=32.0])0:5e-09[&&NHX:Sample_counter=rhizpot3--1||rhiztom2--1:Type_counter=capture--2:besthit_avg=85.55000000000001:besthit_max=85.7:besthit_min=85.4:besthit_std=0.21213203435596226:besthit_sum=171.10000000000002:bitscore_avg=205.5:bitscore_max=221.0:bitscore_min=190.0:bitscore_std=21.920310216782973:bitscore_sum=411.0:capture_class_counter=c__Polyangia--2:capture_domain_counter=d__Bacteria--2:capture_family_counter=f__Polyangiaceae--2:capture_genus_counter=g__NIC37A-2--2:capture_order_counter=o__Polyangiales--2:capture_phylum_counter=p__Myxococcota--2:capture_species_counter=s__NIC37A-2 sp002085155--2:evalue_avg=8.6500000000125e-63:evalue_max=1.73e-62:evalue_min=2.5e-74:evalue_std=1.2232947314509595e-62:evalue_sum=1.7300000000025e-62:gapopen_avg=0.0:gapopen_max=0.0:gapopen_min=0.0:gapopen_std=0.0:gapopen_sum=0.0:gtdb_class_counter=:gtdb_domain_counter=:gtdb_family_counter=:gtdb_genus_counter=:gtdb_order_counter=:gtdb_phylum_counter=:gtdb_species_counter=:heptad_counter=MCP-40H--1||MCP-44H--1:lbd_counter=:length_avg=135.0:length_max=144.0:length_min=126.0:length_std=12.727922061357855:length_sum=270.0:mismatch_avg=19.5:mismatch_max=21.0:mismatch_min=18.0:mismatch_std=2.1213203435596424:mismatch_sum=39.0:name=N177104:qcovhsp_avg=98.6:qcovhsp_max=99.2:qcovhsp_min=98.0:qcovhsp_std=0.848528137423859:qcovhsp_sum=197.2:qend_avg=136.5:qend_max=146.0:qend_min=127.0:qend_std=13.435028842544403:qend_sum=273.0:qstart_avg=2.5:qstart_max=3.0:qstart_min=2.0:qstart_std=0.7071067811865476:qstart_sum=5.0:ref_name_counter=GB_GCA_003140315.1_protein.faa_PLJS01000239.1_15@PF00015_full_PFAM.300.477--1||GB_GCA_013361525.1_protein.faa_JABFXY010000184.1_27@PF00015_full_PFAM.296.472--1:scovhsp_avg=76.5:scovhsp_max=81.8:scovhsp_min=71.2:scovhsp_std=7.4953318805774:scovhsp_sum=153.0:send_avg=151.0:send_max=157.0:send_min=145.0:send_std=8.48528137423857:send_sum=302.0:sstart_avg=17.0:sstart_max=32.0:sstart_min=2.0:sstart_std=21.213203435596427:sstart_sum=34.0])0.741:0.00406609[&&NHX:Sample_counter=rhizpot3--1||rhiztom2--2:Type_counter=capture--3:besthit_avg=85.36666666666667:besthit_max=85.7:besthit_min=85.0:besthit_std=0.3511884584284263:besthit_sum=256.1:bitscore_avg=217.66666666666666:bitscore_max=242.0:bitscore_min=190.0:bitscore_std=26.159765544311234:bitscore_sum=653.0:capture_class_counter=c__Polyangia--3:capture_domain_counter=d__Bacteria--3:capture_family_counter=f__Polyangiaceae--3:capture_genus_counter=g__NIC37A-2--3:capture_order_counter=o__Polyangiales--3:capture_phylum_counter=p__Myxococcota--3:capture_species_counter=s__NIC37A-2 sp002085155--3:evalue_avg=5.766666666675e-63:evalue_max=1.73e-62:evalue_min=1.91e-82:evalue_std=9.98815965697331e-63:evalue_sum=1.7300000000025e-62:gapopen_avg=0.0:gapopen_max=0.0:gapopen_min=0.0:gapopen_std=0.0:gapopen_sum=0.0:gtdb_class_counter=:gtdb_domain_counter=:gtdb_family_counter=:gtdb_genus_counter=:gtdb_order_counter=:gtdb_phylum_counter=:gtdb_species_counter=:heptad_counter=MCP-40H--1||MCP-44H--2:lbd_counter=:length_avg=143.33333333333334:length_max=160.0:length_min=126.0:length_std=17.009801096230767:length_sum=430.0:mismatch_avg=21.0:mismatch_max=24.0:mismatch_min=18.0:mismatch_std=3.0:mismatch_sum=63.0:name=N177105:qcovhsp_avg=98.86666666666667:qcovhsp_max=99.4:qcovhsp_min=98.0:qcovhsp_std=0.7571877794400391:qcovhsp_sum=296.6:qend_avg=144.66666666666666:qend_max=161.0:qend_min=127.0:qend_std=17.039170558842745:qend_sum=434.0:qstart_avg=2.3333333333333335:qstart_max=3.0:qstart_min=2.0:qstart_std=0.5773502691896258:qstart_sum=7.0:ref_name_counter=GB_GCA_001771935.1_protein.faa_MERD01000051.1_17@PF00015_full_PFAM.295.472--1||GB_GCA_003140315.1_protein.faa_PLJS01000239.1_15@PF00015_full_PFAM.300.477--1||GB_GCA_013361525.1_protein.faa_JABFXY010000184.1_27@PF00015_full_PFAM.296.472--1:scovhsp_avg=81.13333333333334:scovhsp_max=90.4:scovhsp_min=71.2:scovhsp_std=9.617345441094095:scovhsp_sum=243.40000000000003:send_avg=154.0:send_max=160.0:send_min=145.0:send_std=7.937253933193772:send_sum=462.0:sstart_avg=11.666666666666666:sstart_max=32.0:sstart_min=1.0:sstart_std=17.616280348965084:sstart_sum=35.0])0.826:0.0116035[&&NHX:Sample_counter=rhizpot3--1||rhiztom2--3:Type_counter=capture--4:besthit_avg=85.4:besthit_max=85.7:besthit_min=85.0:besthit_std=0.29439202887759586:besthit_sum=341.6:bitscore_avg=212.5:bitscore_max=242.0:bitscore_min=190.0:bitscore_std=23.727621035409346:bitscore_sum=850.0:capture_class_counter=c__Acidobacteriae--1||c__Polyangia--3:capture_domain_counter=d__Bacteria--4:capture_family_counter=f__Acidobacteriaceae--1||f__Polyangiaceae--3:capture_genus_counter=g__NIC37A-2--3||g__Terracidiphilus--1:capture_order_counter=o__Acidobacteriales--1||o__Polyangiales--3:capture_phylum_counter=p__Acidobacteriota--1||p__Myxococcota--3:capture_species_counter=s__NIC37A-2 sp002085155--3||s__Terracidiphilus savannae--1:evalue_avg=4.32960000000625e-63:evalue_max=1.73e-62:evalue_min=1.91e-82:evalue_std=8.646937683746456e-63:evalue_sum=1.7318400000025e-62:gapopen_avg=0.0:gapopen_max=0.0:gapopen_min=0.0:gapopen_std=0.0:gapopen_sum=0.0:gtdb_class_counter=:gtdb_domain_counter=:gtdb_family_counter=:gtdb_genus_counter=:gtdb_order_counter=:gtdb_phylum_counter=:gtdb_species_counter=:heptad_counter=MCP-40H--1||MCP-44H--3:lbd_counter=:length_avg=140.25:length_max=160.0:length_min=126.0:length_std=15.195942440884233:length_sum=561.0:mismatch_avg=20.5:mismatch_max=24.0:mismatch_min=18.0:mismatch_std=2.6457513110645907:mismatch_sum=82.0:name=N177106:qcovhsp_avg=99.15:qcovhsp_max=100.0:qcovhsp_min=98.0:qcovhsp_std=0.8386497083606089:qcovhsp_sum=396.6:qend_avg=141.25:qend_max=161.0:qend_min=127.0:qend_std=15.5:qend_sum=565.0:qstart_avg=2.0:qstart_max=3.0:qstart_min=1.0:qstart_std=0.816496580927726:qstart_sum=8.0:ref_name_counter=GB_GCA_001771935.1_protein.faa_MERD01000051.1_17@PF00015_full_PFAM.295.472--1||GB_GCA_003140315.1_protein.faa_PLJS01000239.1_15@PF00015_full_PFAM.300.477--2||GB_GCA_013361525.1_protein.faa_JABFXY010000184.1_27@PF00015_full_PFAM.296.472--1:scovhsp_avg=79.35:scovhsp_max=90.4:scovhsp_min=71.2:scovhsp_std=8.624577284327236:scovhsp_sum=317.4:send_avg=154.75:send_max=160.0:send_min=145.0:send_std=6.652067347825035:send_sum=619.0:sstart_avg=15.5:sstart_max=32.0:sstart_min=1.0:sstart_std=16.299284237863535:sstart_sum=62.0],((697bf6a4-b753-44b6-b84c-09ca35ed8f0f_2@MCPsignal.23.145:0.0269068[&&NHX:Sample=rhiztom1:Type=capture:besthit=74.4:bitscore=152.0:capture_class=c__Gammaproteobacteria:capture_domain=d__Bacteria:capture_family=f__Pseudomonadaceae:capture_genus=g__Pseudomonas_E:capture_order=o__Pseudomonadales:capture_phylum=p__Proteobacteria:capture_species=s__Pseudomonas_E sp005938045:evalue=1.14e-47:gapopen=0.0:heptad=MCP-40H:length=121.0:mismatch=31.0:qcovhsp=99.2:qend=122.0:qstart=2.0:ref_name=GB_GCA_004297485.1_protein.faa_SCTM01000060.1_3@PF00015_full_PFAM.296.474:scovhsp=68.0:send=158.0:sstart=38.0],(9b8afdc1-c74e-4489-86c3-54297dca5f83_3@MCPsignal.15.166:0.0220712[&&NHX:Sample=rhiztom2:Type=capture:besthit=84.7:bitscore=229.0:capture_class=c__Polyangia:capture_domain=d__Bacteria:capture_family=f__Polyangiaceae:capture_genus=g__NIC37A-2:capture_order=o__Polyangiales:capture_phylum=p__Myxococcota:capture_species=s__NIC37A-2 sp002085155:evalue=1.99e-77:gapopen=0.0:heptad=MCP-44H:length=150.0:mismatch=23.0:qcovhsp=99.3:qend=151.0:qstart=2.0:ref_name=GB_GCA_004297485.1_protein.faa_SCTM01000060.1_3@PF00015_full_PFAM.296.474:scovhsp=84.3:send=159.0:sstart=10.0],92bffed8-118f-4592-b10b-da77190a989e_6@MCPsignal.23.119:5e-09[&&NHX:Sample=rhiztom1:Type=capture:besthit=87.4:bitscore=147.0:capture_class=c__Alphaproteobacteria:capture_domain=d__Bacteria:capture_family=f__Sphingomonadaceae:capture_genus=g__Tsuneonella:capture_order=o__Sphingomonadales:capture_phylum=p__Proteobacteria:capture_species=s__Tsuneonella rigui:evalue=3.48e-46:gapopen=0.0:heptad=MCP-44H:length=95.0:mismatch=12.0:qcovhsp=99.0:qend=96.0:qstart=2.0:ref_name=GB_GCA_003153495.1_protein.faa_PLYU01000260.1_17@PF00015_full_PFAM.297.472:scovhsp=54.3:send=131.0:sstart=37.0])0:1.8e-08[&&NHX:Sample_counter=rhiztom1--1||rhiztom2--1:Type_counter=capture--2:besthit_avg=86.05000000000001:besthit_max=87.4:besthit_min=84.7:besthit_std=1.9091883092036803:besthit_sum=172.10000000000002:bitscore_avg=188.0:bitscore_max=229.0:bitscore_min=147.0:bitscore_std=57.982756057296896:bitscore_sum=376.0:capture_class_counter=c__Alphaproteobacteria--1||c__Polyangia--1:capture_domain_counter=d__Bacteria--2:capture_family_counter=f__Polyangiaceae--1||f__Sphingomonadaceae--1:capture_genus_counter=g__NIC37A-2--1||g__Tsuneonella--1:capture_order_counter=o__Polyangiales--1||o__Sphingomonadales--1:capture_phylum_counter=p__Myxococcota--1||p__Proteobacteria--1:capture_species_counter=s__NIC37A-2 sp002085155--1||s__Tsuneonella rigui--1:evalue_avg=1.74e-46:evalue_max=3.48e-46:evalue_min=1.99e-77:evalue_std=2.4607315985291855e-46:evalue_sum=3.48e-46:gapopen_avg=0.0:gapopen_max=0.0:gapopen_min=0.0:gapopen_std=0.0:gapopen_sum=0.0:gtdb_class_counter=:gtdb_domain_counter=:gtdb_family_counter=:gtdb_genus_counter=:gtdb_order_counter=:gtdb_phylum_counter=:gtdb_species_counter=:heptad_counter=MCP-44H--2:lbd_counter=:length_avg=122.5:length_max=150.0:length_min=95.0:length_std=38.890872965260115:length_sum=245.0:mismatch_avg=17.5:mismatch_max=23.0:mismatch_min=12.0:mismatch_std=7.7781745930520225:mismatch_sum=35.0:name=N177110:qcovhsp_avg=99.15:qcovhsp_max=99.3:qcovhsp_min=99.0:qcovhsp_std=0.21213203435596226:qcovhsp_sum=198.3:qend_avg=123.5:qend_max=151.0:qend_min=96.0:qend_std=38.890872965260115:qend_sum=247.0:qstart_avg=2.0:qstart_max=2.0:qstart_min=2.0:qstart_std=0.0:qstart_sum=4.0:ref_name_counter=GB_GCA_003153495.1_protein.faa_PLYU01000260.1_17@PF00015_full_PFAM.297.472--1||GB_GCA_004297485.1_protein.faa_SCTM01000060.1_3@PF00015_full_PFAM.296.474--1:scovhsp_avg=69.3:scovhsp_max=84.3:scovhsp_min=54.3:scovhsp_std=21.213203435596427:scovhsp_sum=138.6:send_avg=145.0:send_max=159.0:send_min=131.0:send_std=19.79898987322333:send_sum=290.0:sstart_avg=23.5:sstart_max=37.0:sstart_min=10.0:sstart_std=19.091883092036785:sstart_sum=47.0])0:5e-09[&&NHX:Sample_counter=rhiztom1--2||rhiztom2--1:Type_counter=capture--3:besthit_avg=82.16666666666667:besthit_max=87.4:besthit_min=74.4:besthit_std=6.860272103447015:besthit_sum=246.50000000000003:bitscore_avg=176.0:bitscore_max=229.0:bitscore_min=147.0:bitscore_std=45.967379738244816:bitscore_sum=528.0:capture_class_counter=c__Alphaproteobacteria--1||c__Gammaproteobacteria--1||c__Polyangia--1:capture_domain_counter=d__Bacteria--3:capture_family_counter=f__Polyangiaceae--1||f__Pseudomonadaceae--1||f__Sphingomonadaceae--1:capture_genus_counter=g__NIC37A-2--1||g__Pseudomonas_E--1||g__Tsuneonella--1:capture_order_counter=o__Polyangiales--1||o__Pseudomonadales--1||o__Sphingomonadales--1:capture_phylum_counter=p__Myxococcota--1||p__Proteobacteria--2:capture_species_counter=s__NIC37A-2 sp002085155--1||s__Pseudomonas_E sp005938045--1||s__Tsuneonella rigui--1:evalue_avg=1.198e-46:evalue_max=3.48e-46:evalue_min=1.99e-77:evalue_std=1.9770918036348236e-46:evalue_sum=3.594e-46:gapopen_avg=0.0:gapopen_max=0.0:gapopen_min=0.0:gapopen_std=0.0:gapopen_sum=0.0:gtdb_class_counter=:gtdb_domain_counter=:gtdb_family_counter=:gtdb_genus_counter=:gtdb_order_counter=:gtdb_phylum_counter=:gtdb_species_counter=:heptad_counter=MCP-40H--1||MCP-44H--2:lbd_counter=:length_avg=122.0:length_max=150.0:length_min=95.0:length_std=27.51363298439521:length_sum=366.0:mismatch_avg=22.0:mismatch_max=31.0:mismatch_min=12.0:mismatch_std=9.539392014169456:mismatch_sum=66.0:name=N177111:qcovhsp_avg=99.16666666666667:qcovhsp_max=99.3:qcovhsp_min=99.0:qcovhsp_std=0.15275252316519375:qcovhsp_sum=297.5:qend_avg=123.0:qend_max=151.0:qend_min=96.0:qend_std=27.51363298439521:qend_sum=369.0:qstart_avg=2.0:qstart_max=2.0:qstart_min=2.0:qstart_std=0.0:qstart_sum=6.0:ref_name_counter=GB_GCA_003153495.1_protein.faa_PLYU01000260.1_17@PF00015_full_PFAM.297.472--1||GB_GCA_004297485.1_protein.faa_SCTM01000060.1_3@PF00015_full_PFAM.296.474--2:scovhsp_avg=68.86666666666667:scovhsp_max=84.3:scovhsp_min=54.3:scovhsp_std=15.01876603897049:scovhsp_sum=206.60000000000002:send_avg=149.33333333333334:send_max=159.0:send_min=131.0:send_std=15.88500340992514:send_sum=448.0:sstart_avg=28.333333333333332:sstart_max=38.0:sstart_min=10.0:sstart_std=15.88500340992514:sstart_sum=85.0],((4f938fd0-4a44-4b08-9fba-72c51e7a3418_6@MCPsignal.101.183:5e-09[&&NHX:Sample=rhiztom2:Type=capture:capture_class=c__Polyangia:capture_domain=d__Bacteria:capture_family=f__Polyangiaceae:capture_genus=g__NIC37A-2:capture_order=o__Polyangiales:capture_phylum=p__Myxococcota:capture_species=s__NIC37A-2 sp002085155:heptad=MCP-40H],(6e9caaaf-3929-5763-a982-dd1bb44c42aa_6@MCPsignal.125.273:5e-09[&&NHX:Sample=rhiztom1:Type=capture:besthit=85.8:bitscore=222.0:capture_class=c__Polyangia:capture_domain=d__Bacteria:capture_family=f__Polyangiaceae:capture_genus=g__NIC37A-2:capture_order=o__Polyangiales:capture_phylum=p__Myxococcota:capture_species=s__NIC37A-2 sp002085155:evalue=6.83e-75:gapopen=0.0:heptad=MCP-44H:length=148.0:mismatch=21.0:qcovhsp=100.0:qend=148.0:qstart=1.0:ref_name=GB_GCA_004297485.1_protein.faa_SCTM01000060.1_3@PF00015_full_PFAM.296.474:scovhsp=83.1:send=159.0:sstart=12.0],5de1b0e0-43d5-4b6d-9024-c7a09834c8b3_4@MCPsignal.336.485:0.0263258[&&NHX:Sample=rhiztom2:Type=capture:besthit=86.6:bitscore=215.0:capture_class=c__Polyangia:capture_domain=d__Bacteria:capture_family=f__Polyangiaceae:capture_genus=g__NIC37A-2:capture_order=o__Polyangiales:capture_phylum=p__Myxococcota:capture_species=s__NIC37A-2 sp002085155:evalue=5.36e-72:gapopen=0.0:heptad=MCP-44H:length=142.0:mismatch=19.0:qcovhsp=95.3:qend=149.0:qstart=8.0:ref_name=GB_GCA_001771935.1_protein.faa_MERD01000051.1_17@PF00015_full_PFAM.295.472:scovhsp=80.2:send=160.0:sstart=19.0])0.896:0.0130035[&&NHX:Sample_counter=rhiztom1--1||rhiztom2--1:Type_counter=capture--2:besthit_avg=86.19999999999999:besthit_max=86.6:besthit_min=85.8:besthit_std=0.565685424949236:besthit_sum=172.39999999999998:bitscore_avg=218.5:bitscore_max=222.0:bitscore_min=215.0:bitscore_std=4.949747468305833:bitscore_sum=437.0:capture_class_counter=c__Polyangia--2:capture_domain_counter=d__Bacteria--2:capture_family_counter=f__Polyangiaceae--2:capture_genus_counter=g__NIC37A-2--2:capture_order_counter=o__Polyangiales--2:capture_phylum_counter=p__Myxococcota--2:capture_species_counter=s__NIC37A-2 sp002085155--2:evalue_avg=2.6834150000000003e-72:evalue_max=5.36e-72:evalue_min=6.83e-75:evalue_std=3.785262807844391e-72:evalue_sum=5.366830000000001e-72:gapopen_avg=0.0:gapopen_max=0.0:gapopen_min=0.0:gapopen_std=0.0:gapopen_sum=0.0:gtdb_class_counter=:gtdb_domain_counter=:gtdb_family_counter=:gtdb_genus_counter=:gtdb_order_counter=:gtdb_phylum_counter=:gtdb_species_counter=:heptad_counter=MCP-44H--2:lbd_counter=:length_avg=145.0:length_max=148.0:length_min=142.0:length_std=4.242640687119285:length_sum=290.0:mismatch_avg=20.0:mismatch_max=21.0:mismatch_min=19.0:mismatch_std=1.4142135623730951:mismatch_sum=40.0:name=N177115:qcovhsp_avg=97.65:qcovhsp_max=100.0:qcovhsp_min=95.3:qcovhsp_std=3.3234018715767752:qcovhsp_sum=195.3:qend_avg=148.5:qend_max=149.0:qend_min=148.0:qend_std=0.7071067811865476:qend_sum=297.0:qstart_avg=4.5:qstart_max=8.0:qstart_min=1.0:qstart_std=4.949747468305833:qstart_sum=9.0:ref_name_counter=GB_GCA_001771935.1_protein.faa_MERD01000051.1_17@PF00015_full_PFAM.295.472--1||GB_GCA_004297485.1_protein.faa_SCTM01000060.1_3@PF00015_full_PFAM.296.474--1:scovhsp_avg=81.65:scovhsp_max=83.1:scovhsp_min=80.2:scovhsp_std=2.0506096654409816:scovhsp_sum=163.3:send_avg=159.5:send_max=160.0:send_min=159.0:send_std=0.7071067811865476:send_sum=319.0:sstart_avg=15.5:sstart_max=19.0:sstart_min=12.0:sstart_std=4.949747468305833:sstart_sum=31.0])0:5e-09[&&NHX:Sample_counter=rhiztom1--1||rhiztom2--2:Type_counter=capture--3:besthit_avg=86.19999999999999:besthit_max=86.6:besthit_min=85.8:besthit_std=0.565685424949236:besthit_sum=172.39999999999998:bitscore_avg=218.5:bitscore_max=222.0:bitscore_min=215.0:bitscore_std=4.949747468305833:bitscore_sum=437.0:capture_class_counter=c__Polyangia--3:capture_domain_counter=d__Bacteria--3:capture_family_counter=f__Polyangiaceae--3:capture_genus_counter=g__NIC37A-2--3:capture_order_counter=o__Polyangiales--3:capture_phylum_counter=p__Myxococcota--3:capture_species_counter=s__NIC37A-2 sp002085155--3:evalue_avg=2.6834150000000003e-72:evalue_max=5.36e-72:evalue_min=6.83e-75:evalue_std=3.785262807844391e-72:evalue_sum=5.366830000000001e-72:gapopen_avg=0.0:gapopen_max=0.0:gapopen_min=0.0:gapopen_std=0.0:gapopen_sum=0.0:gtdb_class_counter=:gtdb_domain_counter=:gtdb_family_counter=:gtdb_genus_counter=:gtdb_order_counter=:gtdb_phylum_counter=:gtdb_species_counter=:heptad_counter=MCP-40H--1||MCP-44H--2:lbd_counter=:length_avg=145.0:length_max=148.0:length_min=142.0:length_std=4.242640687119285:length_sum=290.0:mismatch_avg=20.0:mismatch_max=21.0:mismatch_min=19.0:mismatch_std=1.4142135623730951:mismatch_sum=40.0:name=N177116:qcovhsp_avg=97.65:qcovhsp_max=100.0:qcovhsp_min=95.3:qcovhsp_std=3.3234018715767752:qcovhsp_sum=195.3:qend_avg=148.5:qend_max=149.0:qend_min=148.0:qend_std=0.7071067811865476:qend_sum=297.0:qstart_avg=4.5:qstart_max=8.0:qstart_min=1.0:qstart_std=4.949747468305833:qstart_sum=9.0:ref_name_counter=GB_GCA_001771935.1_protein.faa_MERD01000051.1_17@PF00015_full_PFAM.295.472--1||GB_GCA_004297485.1_protein.faa_SCTM01000060.1_3@PF00015_full_PFAM.296.474--1:scovhsp_avg=81.65:scovhsp_max=83.1:scovhsp_min=80.2:scovhsp_std=2.0506096654409816:scovhsp_sum=163.3:send_avg=159.5:send_max=160.0:send_min=159.0:send_std=0.7071067811865476:send_sum=319.0:sstart_avg=15.5:sstart_max=19.0:sstart_min=12.0:sstart_std=4.949747468305833:sstart_sum=31.0],410974ec-e244-43cf-adb0-1a38cc9b9d96_4@MCPsignal.211.370:5e-09[&&NHX:Sample=rhiztom2:Type=capture:besthit=86.1:bitscore=240.0:capture_class=c__Polyangia:capture_domain=d__Bacteria:capture_family=f__Polyangiaceae:capture_genus=g__NIC37A-2:capture_order=o__Polyangiales:capture_phylum=p__Myxococcota:capture_species=s__NIC37A-2 sp002085155:evalue=7.16e-82:gapopen=0.0:heptad=MCP-40H:length=158.0:mismatch=22.0:qcovhsp=99.4:qend=159.0:qstart=2.0:ref_name=GB_GCA_001771935.1_protein.faa_MERD01000051.1_17@PF00015_full_PFAM.295.472:scovhsp=89.3:send=158.0:sstart=1.0])0:5e-09[&&NHX:Sample_counter=rhiztom1--1||rhiztom2--3:Type_counter=capture--4:besthit_avg=86.16666666666667:besthit_max=86.6:besthit_min=85.8:besthit_std=0.4041451884327367:besthit_sum=258.5:bitscore_avg=225.66666666666666:bitscore_max=240.0:bitscore_min=215.0:bitscore_std=12.897028081435403:bitscore_sum=677.0:capture_class_counter=c__Polyangia--4:capture_domain_counter=d__Bacteria--4:capture_family_counter=f__Polyangiaceae--4:capture_genus_counter=g__NIC37A-2--4:capture_order_counter=o__Polyangiales--4:capture_phylum_counter=p__Myxococcota--4:capture_species_counter=s__NIC37A-2 sp002085155--4:evalue_avg=1.7889433335720001e-72:evalue_max=5.36e-72:evalue_min=7.16e-82:evalue_std=3.0926276769686405e-72:evalue_sum=5.366830000716001e-72:gapopen_avg=0.0:gapopen_max=0.0:gapopen_min=0.0:gapopen_std=0.0:gapopen_sum=0.0:gtdb_class_counter=:gtdb_domain_counter=:gtdb_family_counter=:gtdb_genus_counter=:gtdb_order_counter=:gtdb_phylum_counter=:gtdb_species_counter=:heptad_counter=MCP-40H--2||MCP-44H--2:lbd_counter=:length_avg=149.33333333333334:length_max=158.0:length_min=142.0:length_std=8.082903768654761:length_sum=448.0:mismatch_avg=20.666666666666668:mismatch_max=22.0:mismatch_min=19.0:mismatch_std=1.5275252316519468:mismatch_sum=62.0:name=N177118:qcovhsp_avg=98.23333333333333:qcovhsp_max=100.0:qcovhsp_min=95.3:qcovhsp_std=2.5579940057266257:qcovhsp_sum=294.7:qend_avg=152.0:qend_max=159.0:qend_min=148.0:qend_std=6.082762530298219:qend_sum=456.0:qstart_avg=3.6666666666666665:qstart_max=8.0:qstart_min=1.0:qstart_std=3.785938897200183:qstart_sum=11.0:ref_name_counter=GB_GCA_001771935.1_protein.faa_MERD01000051.1_17@PF00015_full_PFAM.295.472--2||GB_GCA_004297485.1_protein.faa_SCTM01000060.1_3@PF00015_full_PFAM.296.474--1:scovhsp_avg=84.2:scovhsp_max=89.3:scovhsp_min=80.2:scovhsp_std=4.648655719667782:scovhsp_sum=252.6:send_avg=159.0:send_max=160.0:send_min=158.0:send_std=1.0:send_sum=477.0:sstart_avg=10.666666666666666:sstart_max=19.0:sstart_min=1.0:sstart_std=9.073771725877465:sstart_sum=32.0])0.757:0.00804599[&&NHX:Sample_counter=rhiztom1--3||rhiztom2--4:Type_counter=capture--7:besthit_avg=84.16666666666667:besthit_max=87.4:besthit_min=74.4:besthit_std=4.867305894092403:besthit_sum=505.00000000000006:bitscore_avg=200.83333333333334:bitscore_max=240.0:bitscore_min=147.0:bitscore_std=40.6419323687576:bitscore_sum=1205.0:capture_class_counter=c__Alphaproteobacteria--1||c__Gammaproteobacteria--1||c__Polyangia--5:capture_domain_counter=d__Bacteria--7:capture_family_counter=f__Polyangiaceae--5||f__Pseudomonadaceae--1||f__Sphingomonadaceae--1:capture_genus_counter=g__NIC37A-2--5||g__Pseudomonas_E--1||g__Tsuneonella--1:capture_order_counter=o__Polyangiales--5||o__Pseudomonadales--1||o__Sphingomonadales--1:capture_phylum_counter=p__Myxococcota--5||p__Proteobacteria--2:capture_species_counter=s__NIC37A-2 sp002085155--5||s__Pseudomonas_E sp005938045--1||s__Tsuneonella rigui--1:evalue_avg=5.99e-47:evalue_max=3.48e-46:evalue_min=7.16e-82:evalue_std=1.412132430050383e-46:evalue_sum=3.594e-46:gapopen_avg=0.0:gapopen_max=0.0:gapopen_min=0.0:gapopen_std=0.0:gapopen_sum=0.0:gtdb_class_counter=:gtdb_domain_counter=:gtdb_family_counter=:gtdb_genus_counter=:gtdb_order_counter=:gtdb_phylum_counter=:gtdb_species_counter=:heptad_counter=MCP-40H--3||MCP-44H--4:lbd_counter=:length_avg=135.66666666666666:length_max=158.0:length_min=95.0:length_std=23.51736946740997:length_sum=814.0:mismatch_avg=21.333333333333332:mismatch_max=31.0:mismatch_min=12.0:mismatch_std=6.15358973824764:mismatch_sum=128.0:name=N177119:qcovhsp_avg=98.69999999999999:qcovhsp_max=100.0:qcovhsp_min=95.3:qcovhsp_std=1.6994116628998417:qcovhsp_sum=592.1999999999999:qend_avg=137.5:qend_max=159.0:qend_min=96.0:qend_std=23.8725784112232:qend_sum=825.0:qstart_avg=2.8333333333333335:qstart_max=8.0:qstart_min=1.0:qstart_std=2.5625508125043424:qstart_sum=17.0:ref_name_counter=GB_GCA_001771935.1_protein.faa_MERD01000051.1_17@PF00015_full_PFAM.295.472--2||GB_GCA_003153495.1_protein.faa_PLYU01000260.1_17@PF00015_full_PFAM.297.472--1||GB_GCA_004297485.1_protein.faa_SCTM01000060.1_3@PF00015_full_PFAM.296.474--3:scovhsp_avg=76.53333333333333:scovhsp_max=89.3:scovhsp_min=54.3:scovhsp_std=13.015477965355966:scovhsp_sum=459.2:send_avg=154.16666666666666:send_max=160.0:send_min=131.0:send_std=11.373946837693005:send_sum=925.0:sstart_avg=19.5:sstart_max=38.0:sstart_min=1.0:sstart_std=15.083103128998356:sstart_sum=117.0])0:5e-09[&&NHX:Sample_counter=rhizpot3--1||rhiztom1--3||rhiztom2--7:Type_counter=capture--11:besthit_avg=84.66:besthit_max=87.4:besthit_min=74.4:besthit_std=3.6872754168898187:besthit_sum=846.6:bitscore_avg=205.5:bitscore_max=242.0:bitscore_min=147.0:bitscore_std=33.78773610514784:bitscore_sum=2055.0:capture_class_counter=c__Acidobacteriae--1||c__Alphaproteobacteria--1||c__Gammaproteobacteria--1||c__Polyangia--8:capture_domain_counter=d__Bacteria--11:capture_family_counter=f__Acidobacteriaceae--1||f__Polyangiaceae--8||f__Pseudomonadaceae--1||f__Sphingomonadaceae--1:capture_genus_counter=g__NIC37A-2--8||g__Pseudomonas_E--1||g__Terracidiphilus--1||g__Tsuneonella--1:capture_order_counter=o__Acidobacteriales--1||o__Polyangiales--8||o__Pseudomonadales--1||o__Sphingomonadales--1:capture_phylum_counter=p__Acidobacteriota--1||p__Myxococcota--8||p__Proteobacteria--2:capture_species_counter=s__NIC37A-2 sp002085155--8||s__Pseudomonas_E sp005938045--1||s__Terracidiphilus savannae--1||s__Tsuneonella rigui--1:evalue_avg=3.594e-47:evalue_max=3.48e-46:evalue_min=1.91e-82:evalue_std=1.0970522321202395e-46:evalue_sum=3.594e-46:gapopen_avg=0.0:gapopen_max=0.0:gapopen_min=0.0:gapopen_std=0.0:gapopen_sum=0.0:gtdb_class_counter=:gtdb_domain_counter=:gtdb_family_counter=:gtdb_genus_counter=:gtdb_order_counter=:gtdb_phylum_counter=:gtdb_species_counter=:heptad_counter=MCP-40H--4||MCP-44H--7:lbd_counter=:length_avg=137.5:length_max=160.0:length_min=95.0:length_std=19.744197459844585:length_sum=1375.0:mismatch_avg=21.0:mismatch_max=31.0:mismatch_min=12.0:mismatch_std=4.853406592853679:mismatch_sum=210.0:name=N177120:qcovhsp_avg=98.88:qcovhsp_max=100.0:qcovhsp_min=95.3:qcovhsp_std=1.3758229860301405:qcovhsp_sum=988.8:qend_avg=139.0:qend_max=161.0:qend_min=96.0:qend_std=20.011108026404845:qend_sum=1390.0:qstart_avg=2.5:qstart_max=8.0:qstart_min=1.0:qstart_std=2.0138409955990952:qstart_sum=25.0:ref_name_counter=GB_GCA_001771935.1_protein.faa_MERD01000051.1_17@PF00015_full_PFAM.295.472--3||GB_GCA_003140315.1_protein.faa_PLJS01000239.1_15@PF00015_full_PFAM.300.477--2||GB_GCA_003153495.1_protein.faa_PLYU01000260.1_17@PF00015_full_PFAM.297.472--1||GB_GCA_004297485.1_protein.faa_SCTM01000060.1_3@PF00015_full_PFAM.296.474--3||GB_GCA_013361525.1_protein.faa_JABFXY010000184.1_27@PF00015_full_PFAM.296.472--1:scovhsp_avg=77.66:scovhsp_max=90.4:scovhsp_min=54.3:scovhsp_std=11.001030254783716:scovhsp_sum=776.6:send_avg=154.4:send_max=160.0:send_min=131.0:send_std=9.311880106139206:send_sum=1544.0:sstart_avg=17.9:sstart_max=38.0:sstart_min=1.0:sstart_std=14.805779652254424:sstart_sum=179.0])0.739:0.00849467[&&NHX:Sample_counter=rhizpot3--1||rhiztom1--3||rhiztom2--7:Type_counter=capture--11:besthit_avg=84.66:besthit_max=87.4:besthit_min=74.4:besthit_std=3.6872754168898187:besthit_sum=846.6:bitscore_avg=205.5:bitscore_max=242.0:bitscore_min=147.0:bitscore_std=33.78773610514784:bitscore_sum=2055.0:capture_class_counter=c__Acidobacteriae--1||c__Alphaproteobacteria--1||c__Gammaproteobacteria--1||c__Polyangia--8:capture_domain_counter=d__Bacteria--11:capture_family_counter=f__Acidobacteriaceae--1||f__Polyangiaceae--8||f__Pseudomonadaceae--1||f__Sphingomonadaceae--1:capture_genus_counter=g__NIC37A-2--8||g__Pseudomonas_E--1||g__Terracidiphilus--1||g__Tsuneonella--1:capture_order_counter=o__Acidobacteriales--1||o__Polyangiales--8||o__Pseudomonadales--1||o__Sphingomonadales--1:capture_phylum_counter=p__Acidobacteriota--1||p__Myxococcota--8||p__Proteobacteria--2:capture_species_counter=s__NIC37A-2 sp002085155--8||s__Pseudomonas_E sp005938045--1||s__Terracidiphilus savannae--1||s__Tsuneonella rigui--1:evalue_avg=3.594e-47:evalue_max=3.48e-46:evalue_min=1.91e-82:evalue_std=1.0970522321202395e-46:evalue_sum=3.594e-46:gapopen_avg=0.0:gapopen_max=0.0:gapopen_min=0.0:gapopen_std=0.0:gapopen_sum=0.0:gtdb_class_counter=:gtdb_domain_counter=:gtdb_family_counter=:gtdb_genus_counter=:gtdb_order_counter=:gtdb_phylum_counter=:gtdb_species_counter=:heptad_counter=MCP-40H--4||MCP-44H--7:lbd_counter=:length_avg=137.5:length_max=160.0:length_min=95.0:length_std=19.744197459844585:length_sum=1375.0:mismatch_avg=21.0:mismatch_max=31.0:mismatch_min=12.0:mismatch_std=4.853406592853679:mismatch_sum=210.0:name=N177121:qcovhsp_avg=98.88:qcovhsp_max=100.0:qcovhsp_min=95.3:qcovhsp_std=1.3758229860301407:qcovhsp_sum=988.8:qend_avg=139.0:qend_max=161.0:qend_min=96.0:qend_std=20.011108026404845:qend_sum=1390.0:qstart_avg=2.5:qstart_max=8.0:qstart_min=1.0:qstart_std=2.0138409955990952:qstart_sum=25.0:ref_name_counter=GB_GCA_001771935.1_protein.faa_MERD01000051.1_17@PF00015_full_PFAM.295.472--3||GB_GCA_003140315.1_protein.faa_PLJS01000239.1_15@PF00015_full_PFAM.300.477--2||GB_GCA_003153495.1_protein.faa_PLYU01000260.1_17@PF00015_full_PFAM.297.472--1||GB_GCA_004297485.1_protein.faa_SCTM01000060.1_3@PF00015_full_PFAM.296.474--3||GB_GCA_013361525.1_protein.faa_JABFXY010000184.1_27@PF00015_full_PFAM.296.472--1:scovhsp_avg=77.66:scovhsp_max=90.4:scovhsp_min=54.3:scovhsp_std=11.001030254783716:scovhsp_sum=776.5999999999999:send_avg=154.4:send_max=160.0:send_min=131.0:send_std=9.311880106139206:send_sum=1544.0:sstart_avg=17.9:sstart_max=38.0:sstart_min=1.0:sstart_std=14.805779652254424:sstart_sum=179.0],91faeda0-9441-471a-bcc6-82b7717b226e_4@MCPsignal.504.601:0.0541162[&&NHX:Sample=rhiztom2:Type=capture:capture_class=c__Polyangia:capture_domain=d__Bacteria:capture_family=f__Polyangiaceae:capture_genus=g__NIC37A-2:capture_order=o__Polyangiales:capture_phylum=p__Myxococcota:capture_species=s__NIC37A-2 sp002085155:heptad=MCP-40H])0.936:0.041455[&&NHX:Sample_counter=rhizpot3--1||rhiztom1--3||rhiztom2--8:Type_counter=capture--12:besthit_avg=84.66:besthit_max=87.4:besthit_min=74.4:besthit_std=3.6872754168898187:besthit_sum=846.6:bitscore_avg=205.5:bitscore_max=242.0:bitscore_min=147.0:bitscore_std=33.78773610514784:bitscore_sum=2055.0:capture_class_counter=c__Acidobacteriae--1||c__Alphaproteobacteria--1||c__Gammaproteobacteria--1||c__Polyangia--9:capture_domain_counter=d__Bacteria--12:capture_family_counter=f__Acidobacteriaceae--1||f__Polyangiaceae--9||f__Pseudomonadaceae--1||f__Sphingomonadaceae--1:capture_genus_counter=g__NIC37A-2--9||g__Pseudomonas_E--1||g__Terracidiphilus--1||g__Tsuneonella--1:capture_order_counter=o__Acidobacteriales--1||o__Polyangiales--9||o__Pseudomonadales--1||o__Sphingomonadales--1:capture_phylum_counter=p__Acidobacteriota--1||p__Myxococcota--9||p__Proteobacteria--2:capture_species_counter=s__NIC37A-2 sp002085155--9||s__Pseudomonas_E sp005938045--1||s__Terracidiphilus savannae--1||s__Tsuneonella rigui--1:evalue_avg=3.594e-47:evalue_max=3.48e-46:evalue_min=1.91e-82:evalue_std=1.0970522321202395e-46:evalue_sum=3.594e-46:gapopen_avg=0.0:gapopen_max=0.0:gapopen_min=0.0:gapopen_std=0.0:gapopen_sum=0.0:gtdb_class_counter=:gtdb_domain_counter=:gtdb_family_counter=:gtdb_genus_counter=:gtdb_order_counter=:gtdb_phylum_counter=:gtdb_species_counter=:heptad_counter=MCP-40H--5||MCP-44H--7:lbd_counter=:length_avg=137.5:length_max=160.0:length_min=95.0:length_std=19.744197459844585:length_sum=1375.0:mismatch_avg=21.0:mismatch_max=31.0:mismatch_min=12.0:mismatch_std=4.853406592853679:mismatch_sum=210.0:name=N177123:qcovhsp_avg=98.88:qcovhsp_max=100.0:qcovhsp_min=95.3:qcovhsp_std=1.3758229860301407:qcovhsp_sum=988.8:qend_avg=139.0:qend_max=161.0:qend_min=96.0:qend_std=20.011108026404845:qend_sum=1390.0:qstart_avg=2.5:qstart_max=8.0:qstart_min=1.0:qstart_std=2.0138409955990952:qstart_sum=25.0:ref_name_counter=GB_GCA_001771935.1_protein.faa_MERD01000051.1_17@PF00015_full_PFAM.295.472--3||GB_GCA_003140315.1_protein.faa_PLJS01000239.1_15@PF00015_full_PFAM.300.477--2||GB_GCA_003153495.1_protein.faa_PLYU01000260.1_17@PF00015_full_PFAM.297.472--1||GB_GCA_004297485.1_protein.faa_SCTM01000060.1_3@PF00015_full_PFAM.296.474--3||GB_GCA_013361525.1_protein.faa_JABFXY010000184.1_27@PF00015_full_PFAM.296.472--1:scovhsp_avg=77.66:scovhsp_max=90.4:scovhsp_min=54.3:scovhsp_std=11.001030254783716:scovhsp_sum=776.5999999999999:send_avg=154.4:send_max=160.0:send_min=131.0:send_std=9.311880106139206:send_sum=1544.0:sstart_avg=17.9:sstart_max=38.0:sstart_min=1.0:sstart_std=14.805779652254424:sstart_sum=179.0])0.592:0.00862298[&&NHX:Sample_counter=rhizpot1--1||rhizpot3--1||rhiztom1--5||rhiztom2--8||rhiztom3--5:Type_counter=capture--20:besthit_avg=83.45294117647057:besthit_max=87.4:besthit_min=74.4:besthit_std=3.786013346360987:besthit_sum=1418.6999999999998:bitscore_avg=197.1764705882353:bitscore_max=242.0:bitscore_min=147.0:bitscore_std=34.65406775206492:bitscore_sum=3352.0:capture_class_counter=c__Acidobacteriae--1||c__Alphaproteobacteria--7||c__Bacilli--1||c__Desulfovibrionia--1||c__Gammaproteobacteria--1||c__Polyangia--9:capture_domain_counter=d__Bacteria--20:capture_family_counter=f__Acidobacteriaceae--1||f__Desulfomicrobiaceae--1||f__Paenibacillaceae--1||f__Polyangiaceae--9||f__Pseudomonadaceae--1||f__Rhizobiaceae--5||f__Sphingomonadaceae--2:capture_genus_counter=g__Agrobacterium--4||g__NIC37A-2--9||g__Paenibacillus_A--1||g__Pseudomonas_E--1||g__Rhizobium--1||g__Sphingomonas--1||g__Terracidiphilus--1||g__Tsuneonella--1||g__UBA12183--1:capture_order_counter=o__Acidobacteriales--1||o__Desulfovibrionales--1||o__Paenibacillales--1||o__Polyangiales--9||o__Pseudomonadales--1||o__Rhizobiales--5||o__Sphingomonadales--2:capture_phylum_counter=p__Acidobacteriota--1||p__Desulfobacterota_I--1||p__Firmicutes--1||p__Myxococcota--9||p__Proteobacteria--8:capture_species_counter=s__Agrobacterium sp014851585--4||s__NIC37A-2 sp002085155--9||s__Paenibacillus_A ihumii--1||s__Pseudomonas_E sp005938045--1||s__Rhizobium binae--1||s__Sphingomonas sp001555965--1||s__Terracidiphilus savannae--1||s__Tsuneonella rigui--1||s__UBA12183 sp003530935--1:evalue_avg=2.242469234235295e-47:evalue_max=3.48e-46:evalue_min=1.91e-82:evalue_std=8.409832947770822e-47:evalue_sum=3.8121976982000016e-46:gapopen_avg=0.058823529411764705:gapopen_max=1.0:gapopen_min=0.0:gapopen_std=0.242535625036333:gapopen_sum=1.0:gtdb_class_counter=:gtdb_domain_counter=:gtdb_family_counter=:gtdb_genus_counter=:gtdb_order_counter=:gtdb_phylum_counter=:gtdb_species_counter=:heptad_counter=MCP-40H--7||MCP-44H--13:lbd_counter=:length_avg=132.23529411764707:length_max=160.0:length_min=94.0:length_std=22.667513680829405:length_sum=2248.0:mismatch_avg=21.823529411764707:mismatch_max=34.0:mismatch_min=12.0:mismatch_std=6.012853878542691:mismatch_sum=371.0:name=N177124:qcovhsp_avg=98.84117647058824:qcovhsp_max=100.0:qcovhsp_min=95.3:qcovhsp_std=1.3233758080801412:qcovhsp_sum=1680.3:qend_avg=133.47058823529412:qend_max=161.0:qend_min=95.0:qend_std=23.005753756014013:qend_sum=2269.0:qstart_avg=2.235294117647059:qstart_max=8.0:qstart_min=1.0:qstart_std=1.9212434698882481:qstart_sum=38.0:ref_name_counter=GB_GCA_001771935.1_protein.faa_MERD01000051.1_17@PF00015_full_PFAM.295.472--5||GB_GCA_003140315.1_protein.faa_PLJS01000239.1_15@PF00015_full_PFAM.300.477--2||GB_GCA_003153495.1_protein.faa_PLYU01000260.1_17@PF00015_full_PFAM.297.472--2||GB_GCA_004297485.1_protein.faa_SCTM01000060.1_3@PF00015_full_PFAM.296.474--4||GB_GCA_013361525.1_protein.faa_JABFXY010000184.1_27@PF00015_full_PFAM.296.472--3||RS_GCF_000799605.1_protein.faa_NZ_JUGZ01000007.1_188@PF00015_full_PFAM.293.469--1:scovhsp_avg=74.73529411764706:scovhsp_max=90.4:scovhsp_min=53.4:scovhsp_std=12.57457460396129:scovhsp_sum=1270.5:send_avg=145.47058823529412:send_max=160.0:send_min=95.0:send_std=20.112550954126952:send_sum=2473.0:sstart_avg=14.294117647058824:sstart_max=38.0:sstart_min=1.0:sstart_std=13.855345114261647:sstart_sum=243.0])0.864:0.0444554[&&NHX:Sample_counter=rhizpot1--1||rhizpot3--1||rhiztom1--5||rhiztom2--9||rhiztom3--5:Type_counter=capture--21:besthit_avg=83.45294117647059:besthit_max=87.4:besthit_min=74.4:besthit_std=3.786013346360987:besthit_sum=1418.7:bitscore_avg=197.1764705882353:bitscore_max=242.0:bitscore_min=147.0:bitscore_std=34.65406775206492:bitscore_sum=3352.0:capture_class_counter=c__Acidobacteriae--1||c__Alphaproteobacteria--7||c__Bacilli--1||c__Desulfovibrionia--1||c__Gammaproteobacteria--1||c__Polyangia--10:capture_domain_counter=d__Bacteria--21:capture_family_counter=f__Acidobacteriaceae--1||f__Desulfomicrobiaceae--1||f__Paenibacillaceae--1||f__Polyangiaceae--10||f__Pseudomonadaceae--1||f__Rhizobiaceae--5||f__Sphingomonadaceae--2:capture_genus_counter=g__Agrobacterium--4||g__NIC37A-2--9||g__Paenibacillus_A--1||g__Palsa-1150--1||g__Pseudomonas_E--1||g__Rhizobium--1||g__Sphingomonas--1||g__Terracidiphilus--1||g__Tsuneonella--1||g__UBA12183--1:capture_order_counter=o__Acidobacteriales--1||o__Desulfovibrionales--1||o__Paenibacillales--1||o__Polyangiales--10||o__Pseudomonadales--1||o__Rhizobiales--5||o__Sphingomonadales--2:capture_phylum_counter=p__Acidobacteriota--1||p__Desulfobacterota_I--1||p__Firmicutes--1||p__Myxococcota--10||p__Proteobacteria--8:capture_species_counter=s__Agrobacterium sp014851585--4||s__NIC37A-2 sp002085155--9||s__Paenibacillus_A ihumii--1||s__Palsa-1150 sp003153495--1||s__Pseudomonas_E sp005938045--1||s__Rhizobium binae--1||s__Sphingomonas sp001555965--1||s__Terracidiphilus savannae--1||s__Tsuneonella rigui--1||s__UBA12183 sp003530935--1:evalue_avg=2.242469234235295e-47:evalue_max=3.48e-46:evalue_min=1.91e-82:evalue_std=8.409832947770822e-47:evalue_sum=3.8121976982000016e-46:gapopen_avg=0.058823529411764705:gapopen_max=1.0:gapopen_min=0.0:gapopen_std=0.242535625036333:gapopen_sum=1.0:gtdb_class_counter=:gtdb_domain_counter=:gtdb_family_counter=:gtdb_genus_counter=:gtdb_order_counter=:gtdb_phylum_counter=:gtdb_species_counter=:heptad_counter=MCP-40H--7||MCP-44H--13||MCP-52H--1:lbd_counter=:length_avg=132.23529411764707:length_max=160.0:length_min=94.0:length_std=22.667513680829405:length_sum=2248.0:mismatch_avg=21.823529411764707:mismatch_max=34.0:mismatch_min=12.0:mismatch_std=6.012853878542691:mismatch_sum=371.0:name=N177125:qcovhsp_avg=98.84117647058824:qcovhsp_max=100.0:qcovhsp_min=95.3:qcovhsp_std=1.3233758080801412:qcovhsp_sum=1680.3:qend_avg=133.47058823529412:qend_max=161.0:qend_min=95.0:qend_std=23.005753756014013:qend_sum=2269.0:qstart_avg=2.235294117647059:qstart_max=8.0:qstart_min=1.0:qstart_std=1.9212434698882481:qstart_sum=38.0:ref_name_counter=GB_GCA_001771935.1_protein.faa_MERD01000051.1_17@PF00015_full_PFAM.295.472--5||GB_GCA_003140315.1_protein.faa_PLJS01000239.1_15@PF00015_full_PFAM.300.477--2||GB_GCA_003153495.1_protein.faa_PLYU01000260.1_17@PF00015_full_PFAM.297.472--2||GB_GCA_004297485.1_protein.faa_SCTM01000060.1_3@PF00015_full_PFAM.296.474--4||GB_GCA_013361525.1_protein.faa_JABFXY010000184.1_27@PF00015_full_PFAM.296.472--3||RS_GCF_000799605.1_protein.faa_NZ_JUGZ01000007.1_188@PF00015_full_PFAM.293.469--1:scovhsp_avg=74.73529411764706:scovhsp_max=90.4:scovhsp_min=53.4:scovhsp_std=12.57457460396129:scovhsp_sum=1270.5:send_avg=145.47058823529412:send_max=160.0:send_min=95.0:send_std=20.112550954126952:send_sum=2473.0:sstart_avg=14.294117647058824:sstart_max=38.0:sstart_min=1.0:sstart_std=13.855345114261647:sstart_sum=243.0])0:5e-09[&&NHX:Sample_counter=rhizpot1--3||rhizpot3--1||rhiztom1--8||rhiztom2--15||rhiztom3--12:Type_counter=capture--39:besthit_avg=81.82142857142857:besthit_max=93.6:besthit_min=69.4:besthit_std=6.8428041221394205:besthit_sum=2291.0:bitscore_avg=192.5:bitscore_max=242.0:bitscore_min=144.0:bitscore_std=32.180624490407155:bitscore_sum=5390.0:capture_class_counter=c__Acidobacteriae--1||c__Alphaproteobacteria--8||c__Bacilli--12||c__Desulfovibrionia--1||c__Gammaproteobacteria--2||c__Halobacteria--1||c__Holophagae--1||c__Planctomycetia--1||c__Polyangia--10||c__Rhodothermia--1||c__Spirochaetia--1:capture_domain_counter=d__Archaea--1||d__Bacteria--38:capture_family_counter=f__Acidobacteriaceae--1||f__Burkholderiaceae--1||f__Desulfomicrobiaceae--1||f__Holophagaceae--1||f__Natrialbaceae--1||f__Natronogracilivirgulaceae--1||f__Paenibacillaceae--12||f__Planctomycetaceae--1||f__Polyangiaceae--10||f__Pseudomonadaceae--1||f__Rhizobiaceae--6||f__Sphingomonadaceae--2||f__UBA1318--1:capture_genus_counter=g__Agrobacterium--5||g__Geothrix--1||g__JAADHY01--1||g__NIC37A-2--9||g__Natrinema--1||g__Paenibacillus_A--1||g__Paenibacillus_C--11||g__Palsa-1150--1||g__Pseudomonas_E--1||g__Ramlibacter--1||g__Rhizobium--1||g__SLHZ01--1||g__Sphingomonas--1||g__Terracidiphilus--1||g__Tsuneonella--1||g__UBA12183--1||g__UBA1318--1:capture_order_counter=o__Acidobacteriales--1||o__Balneolales--1||o__Burkholderiales--1||o__Desulfovibrionales--1||o__Halobacteriales--1||o__Holophagales--1||o__Paenibacillales--12||o__Planctomycetales--1||o__Polyangiales--10||o__Pseudomonadales--1||o__Rhizobiales--6||o__Sphingomonadales--2||o__Treponematales--1:capture_phylum_counter=p__Acidobacteriota--2||p__Bacteroidota--1||p__Desulfobacterota_I--1||p__Firmicutes--12||p__Halobacteriota--1||p__Myxococcota--10||p__Planctomycetota--1||p__Proteobacteria--10||p__Spirochaetota--1:capture_species_counter=s__Agrobacterium nepotum--1||s__Agrobacterium sp014851585--4||s__Geothrix sp003538615--1||s__JAADHY01 sp013151585--1||s__NIC37A-2 sp002085155--9||s__Natrinema versiforme--1||s__Paenibacillus_A ihumii--1||s__Paenibacillus_C radicis--11||s__Palsa-1150 sp003153495--1||s__Pseudomonas_E sp005938045--1||s__Ramlibacter sp007833165--1||s__Rhizobium binae--1||s__SLHZ01 sp007135895--1||s__Sphingomonas sp001555965--1||s__Terracidiphilus savannae--1||s__Tsuneonella rigui--1||s__UBA12183 sp003530935--1||s__UBA1318 sp002307015--1:evalue_avg=5.251971346364333e-46:evalue_max=1.21e-44:evalue_min=1.91e-82:evalue_std=2.306584799799134e-45:evalue_sum=1.4705519769820132e-44:gapopen_avg=0.14285714285714285:gapopen_max=1.0:gapopen_min=0.0:gapopen_std=0.35634832254989923:gapopen_sum=4.0:gtdb_class_counter=:gtdb_domain_counter=:gtdb_family_counter=:gtdb_genus_counter=:gtdb_order_counter=:gtdb_phylum_counter=:gtdb_species_counter=:heptad_counter=MCP-40H--19||MCP-44H--19||MCP-52H--1:lbd_counter=:length_avg=133.71428571428572:length_max=160.0:length_min=94.0:length_std=20.610779529271397:length_sum=3744.0:mismatch_avg=24.428571428571427:mismatch_max=43.0:mismatch_min=7.0:mismatch_std=10.137676596365006:mismatch_sum=684.0:name=N177126:qcovhsp_avg=98.91071428571426:qcovhsp_max=100.0:qcovhsp_min=95.3:qcovhsp_std=1.2145230082489742:qcovhsp_sum=2769.4999999999995:qend_avg=134.89285714285714:qend_max=162.0:qend_min=95.0:qend_std=21.00324363964393:qend_sum=3777.0:qstart_avg=2.25:qstart_max=8.0:qstart_min=1.0:qstart_std=1.7347216662217773:qstart_sum=63.0:ref_name_counter=GB_GCA_001771935.1_protein.faa_MERD01000051.1_17@PF00015_full_PFAM.295.472--5||GB_GCA_003140315.1_protein.faa_PLJS01000239.1_15@PF00015_full_PFAM.300.477--3||GB_GCA_003153495.1_protein.faa_PLYU01000260.1_17@PF00015_full_PFAM.297.472--2||GB_GCA_004297485.1_protein.faa_SCTM01000060.1_3@PF00015_full_PFAM.296.474--4||GB_GCA_013361525.1_protein.faa_JABFXY010000184.1_27@PF00015_full_PFAM.296.472--13||RS_GCF_000799605.1_protein.faa_NZ_JUGZ01000007.1_188@PF00015_full_PFAM.293.469--1:scovhsp_avg=75.69642857142857:scovhsp_max=90.4:scovhsp_min=53.4:scovhsp_std=11.533734165894574:scovhsp_sum=2119.5:send_avg=147.5:send_max=160.0:send_min=95.0:send_std=19.190082315072523:send_sum=4130.0:sstart_avg=14.857142857142858:sstart_max=38.0:sstart_min=1.0:sstart_std=13.759075888742286:sstart_sum=416.0],((((((b6d4ee5c-e250-40d3-acf6-5e49254d16e4_5@MCPsignal.143.298:5e-09[&&NHX:Sample=rhiztom1:Type=capture:besthit=70.3:bitscore=186.0:capture_class=c__Gammaproteobacteria:capture_domain=d__Bacteria:capture_family=f__Pseudomonadaceae:capture_genus=g__Pseudomonas_E:capture_order=o__Pseudomonadales:capture_phylum=p__Proteobacteria:capture_species=s__Pseudomonas_E antarctica:evalue=2.45e-60:gapopen=0.0:heptad=MCP-40H:length=155.0:mismatch=46.0:qcovhsp=100.0:qend=155.0:qstart=1.0:ref_name=GB_GCA_001771935.1_protein.faa_MERD01000051.1_17@PF00015_full_PFAM.295.472:scovhsp=87.6:send=160.0:sstart=6.0],c00f23d0-9a9a-4302-a54b-bb470443b6ea_3@MCPsignal.345.501:5e-09[&&NHX:Sample=rhiztom3:Type=capture:besthit=70.5:bitscore=187.0:capture_class=c__Gammaproteobacteria:capture_domain=d__Bacteria:capture_family=f__Pseudomonadaceae:capture_genus=g__Pseudomonas_E:capture_order=o__Pseudomonadales:capture_phylum=p__Proteobacteria:capture_species=s__Pseudomonas_E antarctica:evalue=4.43e-61:gapopen=0.0:heptad=MCP-40H:length=156.0:mismatch=46.0:qcovhsp=100.0:qend=156.0:qstart=1.0:ref_name=GB_GCA_001771935.1_protein.faa_MERD01000051.1_17@PF00015_full_PFAM.295.472:scovhsp=88.1:send=160.0:sstart=5.0])0.948:0.0342295[&&NHX:Sample_counter=rhiztom1--1||rhiztom3--1:Type_counter=capture--2:besthit_avg=70.4:besthit_max=70.5:besthit_min=70.3:besthit_std=0.14142135623731153:besthit_sum=140.8:bitscore_avg=186.5:bitscore_max=187.0:bitscore_min=186.0:bitscore_std=0.7071067811865476:bitscore_sum=373.0:capture_class_counter=c__Gammaproteobacteria--2:capture_domain_counter=d__Bacteria--2:capture_family_counter=f__Pseudomonadaceae--2:capture_genus_counter=g__Pseudomonas_E--2:capture_order_counter=o__Pseudomonadales--2:capture_phylum_counter=p__Proteobacteria--2:capture_species_counter=s__Pseudomonas_E antarctica--2:evalue_avg=1.4464999999999998e-60:evalue_max=2.45e-60:evalue_min=4.43e-61:evalue_std=1.419163309841401e-60:evalue_sum=2.8929999999999996e-60:gapopen_avg=0.0:gapopen_max=0.0:gapopen_min=0.0:gapopen_std=0.0:gapopen_sum=0.0:gtdb_class_counter=:gtdb_domain_counter=:gtdb_family_counter=:gtdb_genus_counter=:gtdb_order_counter=:gtdb_phylum_counter=:gtdb_species_counter=:heptad_counter=MCP-40H--2:lbd_counter=:length_avg=155.5:length_max=156.0:length_min=155.0:length_std=0.7071067811865476:length_sum=311.0:mismatch_avg=46.0:mismatch_max=46.0:mismatch_min=46.0:mismatch_std=0.0:mismatch_sum=92.0:name=N177129:qcovhsp_avg=100.0:qcovhsp_max=100.0:qcovhsp_min=100.0:qcovhsp_std=0.0:qcovhsp_sum=200.0:qend_avg=155.5:qend_max=156.0:qend_min=155.0:qend_std=0.7071067811865476:qend_sum=311.0:qstart_avg=1.0:qstart_max=1.0:qstart_min=1.0:qstart_std=0.0:qstart_sum=2.0:ref_name_counter=GB_GCA_001771935.1_protein.faa_MERD01000051.1_17@PF00015_full_PFAM.295.472--2:scovhsp_avg=87.85:scovhsp_max=88.1:scovhsp_min=87.6:scovhsp_std=0.3535533905932738:scovhsp_sum=175.7:send_avg=160.0:send_max=160.0:send_min=160.0:send_std=0.0:send_sum=320.0:sstart_avg=5.5:sstart_max=6.0:sstart_min=5.0:sstart_std=0.7071067811865476:sstart_sum=11.0],(2547b6eb-b889-427d-b6c9-aa33cdb27dec_5@MCPsignal.221.377:0.0150507[&&NHX:Sample=rhiztom1:Type=capture:besthit=86.5:bitscore=244.0:capture_class=c__Alphaproteobacteria:capture_domain=d__Bacteria:capture_family=f__Acetobacteraceae:capture_genus=g__Roseomonas:capture_order=o__Acetobacterales:capture_phylum=p__Proteobacteria:capture_species=s__Roseomonas sp016107305:evalue=2.62e-83:gapopen=0.0:heptad=MCP-40H:length=156.0:mismatch=21.0:qcovhsp=100.0:qend=156.0:qstart=1.0:ref_name=GB_GCA_013361525.1_protein.faa_JABFXY010000184.1_27@PF00015_full_PFAM.296.472:scovhsp=88.6:send=159.0:sstart=4.0],(9344f3ff-44d1-486d-aa71-c6ad023c1d66_2@MCPsignal.165.335:5e-09[&&NHX:Sample=rhiztom3:Type=capture:capture_class=c__RBG-13-43-22:capture_domain=d__Bacteria:capture_family=f__RBG-13-43-22:capture_genus=g__DTOO01:capture_order=o__RBG-13-43-22:capture_phylum=p__Desulfobacterota:capture_species=s__DTOO01 sp011334425:heptad=MCP-40H],d5dd5ecb-3bbf-43fc-acf6-e2a58eac1d1f_3@MCPsignal.98.244:5e-09[&&NHX:Sample=rhiztom3:Type=capture:capture_class=c__RBG-13-43-22:capture_domain=d__Bacteria:capture_family=f__RBG-13-43-22:capture_genus=g__DTOO01:capture_order=o__RBG-13-43-22:capture_phylum=p__Desulfobacterota:capture_species=s__DTOO01 sp011334425:heptad=MCP-40H])0.999:0.123026[&&NHX:Sample_counter=rhiztom3--2:Type_counter=capture--2:capture_class_counter=c__RBG-13-43-22--2:capture_domain_counter=d__Bacteria--2:capture_family_counter=f__RBG-13-43-22--2:capture_genus_counter=g__DTOO01--2:capture_order_counter=o__RBG-13-43-22--2:capture_phylum_counter=p__Desulfobacterota--2:capture_species_counter=s__DTOO01 sp011334425--2:gtdb_class_counter=:gtdb_domain_counter=:gtdb_family_counter=:gtdb_genus_counter=:gtdb_order_counter=:gtdb_phylum_counter=:gtdb_species_counter=:heptad_counter=MCP-40H--2:lbd_counter=:name=N177133:ref_name_counter=])0.96:0.0484925[&&NHX:Sample_counter=rhiztom1--1||rhiztom3--2:Type_counter=capture--3:besthit_avg=86.5:besthit_max=86.5:besthit_min=86.5:besthit_std=0:besthit_sum=86.5:bitscore_avg=244.0:bitscore_max=244.0:bitscore_min=244.0:bitscore_std=0:bitscore_sum=244.0:capture_class_counter=c__Alphaproteobacteria--1||c__RBG-13-43-22--2:capture_domain_counter=d__Bacteria--3:capture_family_counter=f__Acetobacteraceae--1||f__RBG-13-43-22--2:capture_genus_counter=g__DTOO01--2||g__Roseomonas--1:capture_order_counter=o__Acetobacterales--1||o__RBG-13-43-22--2:capture_phylum_counter=p__Desulfobacterota--2||p__Proteobacteria--1:capture_species_counter=s__DTOO01 sp011334425--2||s__Roseomonas sp016107305--1:evalue_avg=2.62e-83:evalue_max=2.62e-83:evalue_min=2.62e-83:evalue_std=0:evalue_sum=2.62e-83:gapopen_avg=0.0:gapopen_max=0.0:gapopen_min=0.0:gapopen_std=0:gapopen_sum=0.0:gtdb_class_counter=:gtdb_domain_counter=:gtdb_family_counter=:gtdb_genus_counter=:gtdb_order_counter=:gtdb_phylum_counter=:gtdb_species_counter=:heptad_counter=MCP-40H--3:lbd_counter=:length_avg=156.0:length_max=156.0:length_min=156.0:length_std=0:length_sum=156.0:mismatch_avg=21.0:mismatch_max=21.0:mismatch_min=21.0:mismatch_std=0:mismatch_sum=21.0:name=N177134:qcovhsp_avg=100.0:qcovhsp_max=100.0:qcovhsp_min=100.0:qcovhsp_std=0:qcovhsp_sum=100.0:qend_avg=156.0:qend_max=156.0:qend_min=156.0:qend_std=0:qend_sum=156.0:qstart_avg=1.0:qstart_max=1.0:qstart_min=1.0:qstart_std=0:qstart_sum=1.0:ref_name_counter=GB_GCA_013361525.1_protein.faa_JABFXY010000184.1_27@PF00015_full_PFAM.296.472--1:scovhsp_avg=88.6:scovhsp_max=88.6:scovhsp_min=88.6:scovhsp_std=0:scovhsp_sum=88.6:send_avg=159.0:send_max=159.0:send_min=159.0:send_std=0:send_sum=159.0:sstart_avg=4.0:sstart_max=4.0:sstart_min=4.0:sstart_std=0:sstart_sum=4.0])0.844:0.0189732[&&NHX:Sample_counter=rhiztom1--2||rhiztom3--3:Type_counter=capture--5:besthit_avg=75.76666666666667:besthit_max=86.5:besthit_min=70.3:besthit_std=9.295877222367631:besthit_sum=227.3:bitscore_avg=205.66666666666666:bitscore_max=244.0:bitscore_min=186.0:bitscore_std=33.20140559273558:bitscore_sum=617.0:capture_class_counter=c__Alphaproteobacteria--1||c__Gammaproteobacteria--2||c__RBG-13-43-22--2:capture_domain_counter=d__Bacteria--5:capture_family_counter=f__Acetobacteraceae--1||f__Pseudomonadaceae--2||f__RBG-13-43-22--2:capture_genus_counter=g__DTOO01--2||g__Pseudomonas_E--2||g__Roseomonas--1:capture_order_counter=o__Acetobacterales--1||o__Pseudomonadales--2||o__RBG-13-43-22--2:capture_phylum_counter=p__Desulfobacterota--2||p__Proteobacteria--3:capture_species_counter=s__DTOO01 sp011334425--2||s__Pseudomonas_E antarctica--2||s__Roseomonas sp016107305--1:evalue_avg=9.643333333333332e-61:evalue_max=2.45e-60:evalue_min=2.62e-83:evalue_std=1.3055521181987847e-60:evalue_sum=2.8929999999999996e-60:gapopen_avg=0.0:gapopen_max=0.0:gapopen_min=0.0:gapopen_std=0.0:gapopen_sum=0.0:gtdb_class_counter=:gtdb_domain_counter=:gtdb_family_counter=:gtdb_genus_counter=:gtdb_order_counter=:gtdb_phylum_counter=:gtdb_species_counter=:heptad_counter=MCP-40H--5:lbd_counter=:length_avg=155.66666666666666:length_max=156.0:length_min=155.0:length_std=0.5773502691896258:length_sum=467.0:mismatch_avg=37.666666666666664:mismatch_max=46.0:mismatch_min=21.0:mismatch_std=14.433756729740644:mismatch_sum=113.0:name=N177135:qcovhsp_avg=100.0:qcovhsp_max=100.0:qcovhsp_min=100.0:qcovhsp_std=0.0:qcovhsp_sum=300.0:qend_avg=155.66666666666666:qend_max=156.0:qend_min=155.0:qend_std=0.5773502691896258:qend_sum=467.0:qstart_avg=1.0:qstart_max=1.0:qstart_min=1.0:qstart_std=0.0:qstart_sum=3.0:ref_name_counter=GB_GCA_001771935.1_protein.faa_MERD01000051.1_17@PF00015_full_PFAM.295.472--2||GB_GCA_013361525.1_protein.faa_JABFXY010000184.1_27@PF00015_full_PFAM.296.472--1:scovhsp_avg=88.09999999999998:scovhsp_max=88.6:scovhsp_min=87.6:scovhsp_std=0.5:scovhsp_sum=264.29999999999995:send_avg=159.66666666666666:send_max=160.0:send_min=159.0:send_std=0.5773502691896258:send_sum=479.0:sstart_avg=5.0:sstart_max=6.0:sstart_min=4.0:sstart_std=1.0:sstart_sum=15.0],((ccf91ff8-416d-57f1-a94a-40166edcd73a_1@MCPsignal.109.271:5e-09[&&NHX:Sample=rhiztom2:Type=capture:besthit=67.9:bitscore=191.0:capture_class=c__Alphaproteobacteria:capture_domain=d__Bacteria:capture_family=f__Sphingomonadaceae:capture_genus=g__Erythrobacter:capture_order=o__Sphingomonadales:capture_phylum=p__Proteobacteria:capture_species=s__Erythrobacter sp018205975:evalue=1.74e-62:gapopen=0.0:heptad=MCP-44H:length=159.0:mismatch=51.0:qcovhsp=98.1:qend=162.0:qstart=4.0:ref_name=GB_GCA_004297485.1_protein.faa_SCTM01000060.1_3@PF00015_full_PFAM.296.474:scovhsp=89.3:send=159.0:sstart=1.0],fdda01eb-29ee-49ed-822f-38aab248e7b7_2@MCPsignal.109.225:5e-09[&&NHX:Sample=rhiztom2:Type=capture:besthit=85.0:bitscore=179.0:capture_class=c__Alphaproteobacteria:capture_domain=d__Bacteria:capture_family=f__Sphingomonadaceae:capture_genus=g__Erythrobacter:capture_order=o__Sphingomonadales:capture_phylum=p__Proteobacteria:capture_species=s__Erythrobacter sp018205975:evalue=2.96e-58:gapopen=0.0:heptad=MCP-40H:length=113.0:mismatch=17.0:qcovhsp=97.4:qend=116.0:qstart=4.0:ref_name=GB_GCA_004297485.1_protein.faa_SCTM01000060.1_3@PF00015_full_PFAM.296.474:scovhsp=63.5:send=113.0:sstart=1.0])0.993:0.0591046[&&NHX:Sample_counter=rhiztom2--2:Type_counter=capture--2:besthit_avg=76.45:besthit_max=85.0:besthit_min=67.9:besthit_std=12.091525958289958:besthit_sum=152.9:bitscore_avg=185.0:bitscore_max=191.0:bitscore_min=179.0:bitscore_std=8.48528137423857:bitscore_sum=370.0:capture_class_counter=c__Alphaproteobacteria--2:capture_domain_counter=d__Bacteria--2:capture_family_counter=f__Sphingomonadaceae--2:capture_genus_counter=g__Erythrobacter--2:capture_order_counter=o__Sphingomonadales--2:capture_phylum_counter=p__Proteobacteria--2:capture_species_counter=s__Erythrobacter sp018205975--2:evalue_avg=1.480087e-58:evalue_max=2.96e-58:evalue_min=1.74e-62:evalue_std=2.092913035732254e-58:evalue_sum=2.960174e-58:gapopen_avg=0.0:gapopen_max=0.0:gapopen_min=0.0:gapopen_std=0.0:gapopen_sum=0.0:gtdb_class_counter=:gtdb_domain_counter=:gtdb_family_counter=:gtdb_genus_counter=:gtdb_order_counter=:gtdb_phylum_counter=:gtdb_species_counter=:heptad_counter=MCP-40H--1||MCP-44H--1:lbd_counter=:length_avg=136.0:length_max=159.0:length_min=113.0:length_std=32.526911934581186:length_sum=272.0:mismatch_avg=34.0:mismatch_max=51.0:mismatch_min=17.0:mismatch_std=24.041630560342615:mismatch_sum=68.0:name=N177138:qcovhsp_avg=97.75:qcovhsp_max=98.1:qcovhsp_min=97.4:qcovhsp_std=0.49497474683057524:qcovhsp_sum=195.5:qend_avg=139.0:qend_max=162.0:qend_min=116.0:qend_std=32.526911934581186:qend_sum=278.0:qstart_avg=4.0:qstart_max=4.0:qstart_min=4.0:qstart_std=0.0:qstart_sum=8.0:ref_name_counter=GB_GCA_004297485.1_protein.faa_SCTM01000060.1_3@PF00015_full_PFAM.296.474--2:scovhsp_avg=76.4:scovhsp_max=89.3:scovhsp_min=63.5:scovhsp_std=18.243354954612926:scovhsp_sum=152.8:send_avg=136.0:send_max=159.0:send_min=113.0:send_std=32.526911934581186:send_sum=272.0:sstart_avg=1.0:sstart_max=1.0:sstart_min=1.0:sstart_std=0.0:sstart_sum=2.0],(938cdc3f-3d59-4e1e-bb36-e1ac8a98a830_5@MCPsignal.34.149:0.00684751[&&NHX:Sample=rhiztom1:Type=capture:capture_class=c__Alphaproteobacteria:capture_domain=d__Bacteria:capture_family=f__Rhodobacteraceae:capture_genus=g__Rhodovulum:capture_order=o__Rhodobacterales:capture_phylum=p__Proteobacteria:capture_species=s__Rhodovulum sp900142935:heptad=MCP-40H],(c02f368f-ff23-47f3-a21d-eb0aa7b67083_5@MCPsignal.331.396:5e-09[&&NHX:Sample=rhiztom1:Type=capture:capture_class=c__Alphaproteobacteria:capture_domain=d__Bacteria:capture_family=f__Sphingomonadaceae:capture_genus=g__Sphingomonas:capture_order=o__Sphingomonadales:capture_phylum=p__Proteobacteria:capture_species=s__Sphingomonas kyeonggiensis:heptad=MCP-40H],(87a25c85-fb1b-4fa3-9b2f-bc822bb2ad9e_2@MCPsignal.260.384:5e-09[&&NHX:Sample=rhiztom2:Type=capture:capture_class=c__Alphaproteobacteria:capture_domain=d__Bacteria:capture_family=f__Rhodobacteraceae:capture_genus=g__Rhodovulum:capture_order=o__Rhodobacterales:capture_phylum=p__Proteobacteria:capture_species=s__Rhodovulum sp900142935:heptad=MCP-40H],78683213-b64e-4997-abe7-44a57bb9db6b_6@MCPsignal.24.174:5e-09[&&NHX:Sample=rhiztom3:Type=capture:besthit=86.0:bitscore=238.0:capture_class=c__Alphaproteobacteria:capture_domain=d__Bacteria:capture_family=f__Rhodobacteraceae:capture_genus=g__Rhodovulum:capture_order=o__Rhodobacterales:capture_phylum=p__Proteobacteria:capture_species=s__Rhodovulum sp900142935:evalue=2.98e-81:gapopen=0.0:heptad=MCP-44H:length=150.0:mismatch=21.0:qcovhsp=100.0:qend=150.0:qstart=1.0:ref_name=GB_GCA_004297485.1_protein.faa_SCTM01000060.1_3@PF00015_full_PFAM.296.474:scovhsp=84.3:send=159.0:sstart=10.0])0.728:1.8e-08[&&NHX:Sample_counter=rhiztom2--1||rhiztom3--1:Type_counter=capture--2:besthit_avg=86.0:besthit_max=86.0:besthit_min=86.0:besthit_std=0:besthit_sum=86.0:bitscore_avg=238.0:bitscore_max=238.0:bitscore_min=238.0:bitscore_std=0:bitscore_sum=238.0:capture_class_counter=c__Alphaproteobacteria--2:capture_domain_counter=d__Bacteria--2:capture_family_counter=f__Rhodobacteraceae--2:capture_genus_counter=g__Rhodovulum--2:capture_order_counter=o__Rhodobacterales--2:capture_phylum_counter=p__Proteobacteria--2:capture_species_counter=s__Rhodovulum sp900142935--2:evalue_avg=2.98e-81:evalue_max=2.98e-81:evalue_min=2.98e-81:evalue_std=0:evalue_sum=2.98e-81:gapopen_avg=0.0:gapopen_max=0.0:gapopen_min=0.0:gapopen_std=0:gapopen_sum=0.0:gtdb_class_counter=:gtdb_domain_counter=:gtdb_family_counter=:gtdb_genus_counter=:gtdb_order_counter=:gtdb_phylum_counter=:gtdb_species_counter=:heptad_counter=MCP-40H--1||MCP-44H--1:lbd_counter=:length_avg=150.0:length_max=150.0:length_min=150.0:length_std=0:length_sum=150.0:mismatch_avg=21.0:mismatch_max=21.0:mismatch_min=21.0:mismatch_std=0:mismatch_sum=21.0:name=N177143:qcovhsp_avg=100.0:qcovhsp_max=100.0:qcovhsp_min=100.0:qcovhsp_std=0:qcovhsp_sum=100.0:qend_avg=150.0:qend_max=150.0:qend_min=150.0:qend_std=0:qend_sum=150.0:qstart_avg=1.0:qstart_max=1.0:qstart_min=1.0:qstart_std=0:qstart_sum=1.0:ref_name_counter=GB_GCA_004297485.1_protein.faa_SCTM01000060.1_3@PF00015_full_PFAM.296.474--1:scovhsp_avg=84.3:scovhsp_max=84.3:scovhsp_min=84.3:scovhsp_std=0:scovhsp_sum=84.3:send_avg=159.0:send_max=159.0:send_min=159.0:send_std=0:send_sum=159.0:sstart_avg=10.0:sstart_max=10.0:sstart_min=10.0:sstart_std=0:sstart_sum=10.0])0.141:0.0082847[&&NHX:Sample_counter=rhiztom1--1||rhiztom2--1||rhiztom3--1:Type_counter=capture--3:besthit_avg=86.0:besthit_max=86.0:besthit_min=86.0:besthit_std=0:besthit_sum=86.0:bitscore_avg=238.0:bitscore_max=238.0:bitscore_min=238.0:bitscore_std=0:bitscore_sum=238.0:capture_class_counter=c__Alphaproteobacteria--3:capture_domain_counter=d__Bacteria--3:capture_family_counter=f__Rhodobacteraceae--2||f__Sphingomonadaceae--1:capture_genus_counter=g__Rhodovulum--2||g__Sphingomonas--1:capture_order_counter=o__Rhodobacterales--2||o__Sphingomonadales--1:capture_phylum_counter=p__Proteobacteria--3:capture_species_counter=s__Rhodovulum sp900142935--2||s__Sphingomonas kyeonggiensis--1:evalue_avg=2.98e-81:evalue_max=2.98e-81:evalue_min=2.98e-81:evalue_std=0:evalue_sum=2.98e-81:gapopen_avg=0.0:gapopen_max=0.0:gapopen_min=0.0:gapopen_std=0:gapopen_sum=0.0:gtdb_class_counter=:gtdb_domain_counter=:gtdb_family_counter=:gtdb_genus_counter=:gtdb_order_counter=:gtdb_phylum_counter=:gtdb_species_counter=:heptad_counter=MCP-40H--2||MCP-44H--1:lbd_counter=:length_avg=150.0:length_max=150.0:length_min=150.0:length_std=0:length_sum=150.0:mismatch_avg=21.0:mismatch_max=21.0:mismatch_min=21.0:mismatch_std=0:mismatch_sum=21.0:name=N177144:qcovhsp_avg=100.0:qcovhsp_max=100.0:qcovhsp_min=100.0:qcovhsp_std=0:qcovhsp_sum=100.0:qend_avg=150.0:qend_max=150.0:qend_min=150.0:qend_std=0:qend_sum=150.0:qstart_avg=1.0:qstart_max=1.0:qstart_min=1.0:qstart_std=0:qstart_sum=1.0:ref_name_counter=GB_GCA_004297485.1_protein.faa_SCTM01000060.1_3@PF00015_full_PFAM.296.474--1:scovhsp_avg=84.3:scovhsp_max=84.3:scovhsp_min=84.3:scovhsp_std=0:scovhsp_sum=84.3:send_avg=159.0:send_max=159.0:send_min=159.0:send_std=0:send_sum=159.0:sstart_avg=10.0:sstart_max=10.0:sstart_min=10.0:sstart_std=0:sstart_sum=10.0])0.996:0.066342[&&NHX:Sample_counter=rhiztom1--2||rhiztom2--1||rhiztom3--1:Type_counter=capture--4:besthit_avg=86.0:besthit_max=86.0:besthit_min=86.0:besthit_std=0:besthit_sum=86.0:bitscore_avg=238.0:bitscore_max=238.0:bitscore_min=238.0:bitscore_std=0:bitscore_sum=238.0:capture_class_counter=c__Alphaproteobacteria--4:capture_domain_counter=d__Bacteria--4:capture_family_counter=f__Rhodobacteraceae--3||f__Sphingomonadaceae--1:capture_genus_counter=g__Rhodovulum--3||g__Sphingomonas--1:capture_order_counter=o__Rhodobacterales--3||o__Sphingomonadales--1:capture_phylum_counter=p__Proteobacteria--4:capture_species_counter=s__Rhodovulum sp900142935--3||s__Sphingomonas kyeonggiensis--1:evalue_avg=2.98e-81:evalue_max=2.98e-81:evalue_min=2.98e-81:evalue_std=0:evalue_sum=2.98e-81:gapopen_avg=0.0:gapopen_max=0.0:gapopen_min=0.0:gapopen_std=0:gapopen_sum=0.0:gtdb_class_counter=:gtdb_domain_counter=:gtdb_family_counter=:gtdb_genus_counter=:gtdb_order_counter=:gtdb_phylum_counter=:gtdb_species_counter=:heptad_counter=MCP-40H--3||MCP-44H--1:lbd_counter=:length_avg=150.0:length_max=150.0:length_min=150.0:length_std=0:length_sum=150.0:mismatch_avg=21.0:mismatch_max=21.0:mismatch_min=21.0:mismatch_std=0:mismatch_sum=21.0:name=N177145:qcovhsp_avg=100.0:qcovhsp_max=100.0:qcovhsp_min=100.0:qcovhsp_std=0:qcovhsp_sum=100.0:qend_avg=150.0:qend_max=150.0:qend_min=150.0:qend_std=0:qend_sum=150.0:qstart_avg=1.0:qstart_max=1.0:qstart_min=1.0:qstart_std=0:qstart_sum=1.0:ref_name_counter=GB_GCA_004297485.1_protein.faa_SCTM01000060.1_3@PF00015_full_PFAM.296.474--1:scovhsp_avg=84.3:scovhsp_max=84.3:scovhsp_min=84.3:scovhsp_std=0:scovhsp_sum=84.3:send_avg=159.0:send_max=159.0:send_min=159.0:send_std=0:send_sum=159.0:sstart_avg=10.0:sstart_max=10.0:sstart_min=10.0:sstart_std=0:sstart_sum=10.0])0.647:0.0185356[&&NHX:Sample_counter=rhiztom1--2||rhiztom2--3||rhiztom3--1:Type_counter=capture--6:besthit_avg=79.63333333333334:besthit_max=86.0:besthit_min=67.9:besthit_std=10.173658797764611:besthit_sum=238.9:bitscore_avg=202.66666666666666:bitscore_max=238.0:bitscore_min=179.0:bitscore_std=31.182259913824932:bitscore_sum=608.0:capture_class_counter=c__Alphaproteobacteria--6:capture_domain_counter=d__Bacteria--6:capture_family_counter=f__Rhodobacteraceae--3||f__Sphingomonadaceae--3:capture_genus_counter=g__Erythrobacter--2||g__Rhodovulum--3||g__Sphingomonas--1:capture_order_counter=o__Rhodobacterales--3||o__Sphingomonadales--3:capture_phylum_counter=p__Proteobacteria--6:capture_species_counter=s__Erythrobacter sp018205975--2||s__Rhodovulum sp900142935--3||s__Sphingomonas kyeonggiensis--1:evalue_avg=9.867246666666667e-59:evalue_max=2.96e-58:evalue_min=2.98e-81:evalue_std=1.7089065695424468e-58:evalue_sum=2.960174e-58:gapopen_avg=0.0:gapopen_max=0.0:gapopen_min=0.0:gapopen_std=0.0:gapopen_sum=0.0:gtdb_class_counter=:gtdb_domain_counter=:gtdb_family_counter=:gtdb_genus_counter=:gtdb_order_counter=:gtdb_phylum_counter=:gtdb_species_counter=:heptad_counter=MCP-40H--4||MCP-44H--2:lbd_counter=:length_avg=140.66666666666666:length_max=159.0:length_min=113.0:length_std=24.37895267096873:length_sum=422.0:mismatch_avg=29.666666666666668:mismatch_max=51.0:mismatch_min=17.0:mismatch_std=18.583146486355137:mismatch_sum=89.0:name=N177146:qcovhsp_avg=98.5:qcovhsp_max=100.0:qcovhsp_min=97.4:qcovhsp_std=1.3453624047073696:qcovhsp_sum=295.5:qend_avg=142.66666666666666:qend_max=162.0:qend_min=116.0:qend_std=23.860706890897706:qend_sum=428.0:qstart_avg=3.0:qstart_max=4.0:qstart_min=1.0:qstart_std=1.7320508075688772:qstart_sum=9.0:ref_name_counter=GB_GCA_004297485.1_protein.faa_SCTM01000060.1_3@PF00015_full_PFAM.296.474--3:scovhsp_avg=79.03333333333335:scovhsp_max=89.3:scovhsp_min=63.5:scovhsp_std=13.682592346968951:scovhsp_sum=237.10000000000002:send_avg=143.66666666666666:send_max=159.0:send_min=113.0:send_std=26.558112382722783:send_sum=431.0:sstart_avg=4.0:sstart_max=10.0:sstart_min=1.0:sstart_std=5.196152422706632:sstart_sum=12.0])0:5e-09[&&NHX:Sample_counter=rhiztom1--4||rhiztom2--3||rhiztom3--4:Type_counter=capture--11:besthit_avg=77.7:besthit_max=86.5:besthit_min=67.9:besthit_std=8.969503888175757:besthit_sum=466.20000000000005:bitscore_avg=204.16666666666666:bitscore_max=244.0:bitscore_min=179.0:bitscore_std=28.85423134770127:bitscore_sum=1225.0:capture_class_counter=c__Alphaproteobacteria--7||c__Gammaproteobacteria--2||c__RBG-13-43-22--2:capture_domain_counter=d__Bacteria--11:capture_family_counter=f__Acetobacteraceae--1||f__Pseudomonadaceae--2||f__RBG-13-43-22--2||f__Rhodobacteraceae--3||f__Sphingomonadaceae--3:capture_genus_counter=g__DTOO01--2||g__Erythrobacter--2||g__Pseudomonas_E--2||g__Rhodovulum--3||g__Roseomonas--1||g__Sphingomonas--1:capture_order_counter=o__Acetobacterales--1||o__Pseudomonadales--2||o__RBG-13-43-22--2||o__Rhodobacterales--3||o__Sphingomonadales--3:capture_phylum_counter=p__Desulfobacterota--2||p__Proteobacteria--9:capture_species_counter=s__DTOO01 sp011334425--2||s__Erythrobacter sp018205975--2||s__Pseudomonas_E antarctica--2||s__Rhodovulum sp900142935--3||s__Roseomonas sp016107305--1||s__Sphingomonas kyeonggiensis--1:evalue_avg=4.9818399999999995e-59:evalue_max=2.96e-58:evalue_min=2.62e-83:evalue_std=1.206075960961e-58:evalue_sum=2.989104e-58:gapopen_avg=0.0:gapopen_max=0.0:gapopen_min=0.0:gapopen_std=0.0:gapopen_sum=0.0:gtdb_class_counter=:gtdb_domain_counter=:gtdb_family_counter=:gtdb_genus_counter=:gtdb_order_counter=:gtdb_phylum_counter=:gtdb_species_counter=:heptad_counter=MCP-40H--9||MCP-44H--2:lbd_counter=:length_avg=148.16666666666666:length_max=159.0:length_min=113.0:length_std=17.47474367956986:length_sum=889.0:mismatch_avg=33.666666666666664:mismatch_max=51.0:mismatch_min=17.0:mismatch_std=15.513435037626794:mismatch_sum=202.0:name=N177147:qcovhsp_avg=99.25:qcovhsp_max=100.0:qcovhsp_min=97.4:qcovhsp_std=1.1827933040053948:qcovhsp_sum=595.5:qend_avg=149.16666666666666:qend_max=162.0:qend_min=116.0:qend_std=16.690316553818466:qend_sum=895.0:qstart_avg=2.0:qstart_max=4.0:qstart_min=1.0:qstart_std=1.5491933384829668:qstart_sum=12.0:ref_name_counter=GB_GCA_001771935.1_protein.faa_MERD01000051.1_17@PF00015_full_PFAM.295.472--2||GB_GCA_004297485.1_protein.faa_SCTM01000060.1_3@PF00015_full_PFAM.296.474--3||GB_GCA_013361525.1_protein.faa_JABFXY010000184.1_27@PF00015_full_PFAM.296.472--1:scovhsp_avg=83.56666666666666:scovhsp_max=89.3:scovhsp_min=63.5:scovhsp_std=9.982317700146925:scovhsp_sum=501.4:send_avg=151.66666666666666:send_max=160.0:send_min=113.0:send_std=18.949054505876187:send_sum=910.0:sstart_avg=4.5:sstart_max=10.0:sstart_min=1.0:sstart_std=3.391164991562634:sstart_sum=27.0],(cb0a7f24-845b-5ca1-9cb9-24f5269cd815_2@MCPsignal.334.423:0.0613555[&&NHX:Sample=rhizpot2:Type=capture:capture_class=c__Actinomycetia:capture_domain=d__Bacteria:capture_family=f__Cellulomonadaceae:capture_genus=g__Cellulomonas:capture_order=o__Actinomycetales:capture_phylum=p__Actinobacteriota:capture_species=s__Cellulomonas cellasea:heptad=MCP-40H],97e1d55b-6729-4b04-816c-8c49dc7dac6b_1@MCPsignal.124.231:0.0733894[&&NHX:Sample=rhiztom3:Type=capture:besthit=86.3:bitscore=165.0:capture_class=c__Bacilli:capture_domain=d__Bacteria:capture_family=f__Paenibacillaceae:capture_genus=g__Paenibacillus_Z:capture_order=o__Paenibacillales:capture_phylum=p__Firmicutes:capture_species=s__Paenibacillus_Z nasutitermitis:evalue=6.49e-53:gapopen=0.0:heptad=MCP-40H:length=102.0:mismatch=14.0:qcovhsp=95.3:qend=103.0:qstart=2.0:ref_name=GB_GCA_016793725.1_protein.faa_JAEUJP010000147.1_11@PF00015_full_PFAM.289.469:scovhsp=56.7:send=103.0:sstart=2.0])0.298:0.0446572[&&NHX:Sample_counter=rhizpot2--1||rhiztom3--1:Type_counter=capture--2:besthit_avg=86.3:besthit_max=86.3:besthit_min=86.3:besthit_std=0:besthit_sum=86.3:bitscore_avg=165.0:bitscore_max=165.0:bitscore_min=165.0:bitscore_std=0:bitscore_sum=165.0:capture_class_counter=c__Actinomycetia--1||c__Bacilli--1:capture_domain_counter=d__Bacteria--2:capture_family_counter=f__Cellulomonadaceae--1||f__Paenibacillaceae--1:capture_genus_counter=g__Cellulomonas--1||g__Paenibacillus_Z--1:capture_order_counter=o__Actinomycetales--1||o__Paenibacillales--1:capture_phylum_counter=p__Actinobacteriota--1||p__Firmicutes--1:capture_species_counter=s__Cellulomonas cellasea--1||s__Paenibacillus_Z nasutitermitis--1:evalue_avg=6.49e-53:evalue_max=6.49e-53:evalue_min=6.49e-53:evalue_std=0:evalue_sum=6.49e-53:gapopen_avg=0.0:gapopen_max=0.0:gapopen_min=0.0:gapopen_std=0:gapopen_sum=0.0:gtdb_class_counter=:gtdb_domain_counter=:gtdb_family_counter=:gtdb_genus_counter=:gtdb_order_counter=:gtdb_phylum_counter=:gtdb_species_counter=:heptad_counter=MCP-40H--2:lbd_counter=:length_avg=102.0:length_max=102.0:length_min=102.0:length_std=0:length_sum=102.0:mismatch_avg=14.0:mismatch_max=14.0:mismatch_min=14.0:mismatch_std=0:mismatch_sum=14.0:name=N177150:qcovhsp_avg=95.3:qcovhsp_max=95.3:qcovhsp_min=95.3:qcovhsp_std=0:qcovhsp_sum=95.3:qend_avg=103.0:qend_max=103.0:qend_min=103.0:qend_std=0:qend_sum=103.0:qstart_avg=2.0:qstart_max=2.0:qstart_min=2.0:qstart_std=0:qstart_sum=2.0:ref_name_counter=GB_GCA_016793725.1_protein.faa_JAEUJP010000147.1_11@PF00015_full_PFAM.289.469--1:scovhsp_avg=56.7:scovhsp_max=56.7:scovhsp_min=56.7:scovhsp_std=0:scovhsp_sum=56.7:send_avg=103.0:send_max=103.0:send_min=103.0:send_std=0:send_sum=103.0:sstart_avg=2.0:sstart_max=2.0:sstart_min=2.0:sstart_std=0:sstart_sum=2.0])0.857:0.0245127[&&NHX:Sample_counter=rhizpot2--1||rhiztom1--4||rhiztom2--3||rhiztom3--5:Type_counter=capture--13:besthit_avg=78.92857142857143:besthit_max=86.5:besthit_min=67.9:besthit_std=8.809599742272495:besthit_sum=552.5:bitscore_avg=198.57142857142858:bitscore_max=244.0:bitscore_min=165.0:bitscore_std=30.21510186897243:bitscore_sum=1390.0:capture_class_counter=c__Actinomycetia--1||c__Alphaproteobacteria--7||c__Bacilli--1||c__Gammaproteobacteria--2||c__RBG-13-43-22--2:capture_domain_counter=d__Bacteria--13:capture_family_counter=f__Acetobacteraceae--1||f__Cellulomonadaceae--1||f__Paenibacillaceae--1||f__Pseudomonadaceae--2||f__RBG-13-43-22--2||f__Rhodobacteraceae--3||f__Sphingomonadaceae--3:capture_genus_counter=g__Cellulomonas--1||g__DTOO01--2||g__Erythrobacter--2||g__Paenibacillus_Z--1||g__Pseudomonas_E--2||g__Rhodovulum--3||g__Roseomonas--1||g__Sphingomonas--1:capture_order_counter=o__Acetobacterales--1||o__Actinomycetales--1||o__Paenibacillales--1||o__Pseudomonadales--2||o__RBG-13-43-22--2||o__Rhodobacterales--3||o__Sphingomonadales--3:capture_phylum_counter=p__Actinobacteriota--1||p__Desulfobacterota--2||p__Firmicutes--1||p__Proteobacteria--9:capture_species_counter=s__Cellulomonas cellasea--1||s__DTOO01 sp011334425--2||s__Erythrobacter sp018205975--2||s__Paenibacillus_Z nasutitermitis--1||s__Pseudomonas_E antarctica--2||s__Rhodovulum sp900142935--3||s__Roseomonas sp016107305--1||s__Sphingomonas kyeonggiensis--1:evalue_avg=9.271471272914284e-54:evalue_max=6.49e-53:evalue_min=2.62e-83:evalue_std=2.452987546896063e-53:evalue_sum=6.490029891039999e-53:gapopen_avg=0.0:gapopen_max=0.0:gapopen_min=0.0:gapopen_std=0.0:gapopen_sum=0.0:gtdb_class_counter=:gtdb_domain_counter=:gtdb_family_counter=:gtdb_genus_counter=:gtdb_order_counter=:gtdb_phylum_counter=:gtdb_species_counter=:heptad_counter=MCP-40H--11||MCP-44H--2:lbd_counter=:length_avg=141.57142857142858:length_max=159.0:length_min=102.0:length_std=23.642173778068315:length_sum=991.0:mismatch_avg=30.857142857142858:mismatch_max=51.0:mismatch_min=14.0:mismatch_std=15.9940465114218:mismatch_sum=216.0:name=N177151:qcovhsp_avg=98.6857142857143:qcovhsp_max=100.0:qcovhsp_min=95.3:qcovhsp_std=1.8424879659747866:qcovhsp_sum=690.8000000000001:qend_avg=142.57142857142858:qend_max=162.0:qend_min=103.0:qend_std=23.165039339898552:qend_sum=998.0:qstart_avg=2.0:qstart_max=4.0:qstart_min=1.0:qstart_std=1.4142135623730951:qstart_sum=14.0:ref_name_counter=GB_GCA_001771935.1_protein.faa_MERD01000051.1_17@PF00015_full_PFAM.295.472--2||GB_GCA_004297485.1_protein.faa_SCTM01000060.1_3@PF00015_full_PFAM.296.474--3||GB_GCA_013361525.1_protein.faa_JABFXY010000184.1_27@PF00015_full_PFAM.296.472--1||GB_GCA_016793725.1_protein.faa_JAEUJP010000147.1_11@PF00015_full_PFAM.289.469--1:scovhsp_avg=79.72857142857143:scovhsp_max=89.3:scovhsp_min=56.7:scovhsp_std=13.6438892653713:scovhsp_sum=558.1:send_avg=144.71428571428572:send_max=160.0:send_min=103.0:send_std=25.25017680277563:send_sum=1013.0:sstart_avg=4.142857142857143:sstart_max=10.0:sstart_min=1.0:sstart_std=3.236694374850748:sstart_sum=29.0],((((((bcf56d6b-1a93-4eec-9f46-d57f21d45d9c_6@MCPsignal.303.418:5e-09[&&NHX:Sample=rhiztom3:Type=capture:besthit=87.8:bitscore=181.0:capture_class=c__Alphaproteobacteria:capture_domain=d__Bacteria:capture_family=f__Xanthobacteraceae:capture_genus=g__Bradyrhizobium:capture_order=o__Rhizobiales:capture_phylum=p__Proteobacteria:capture_species=s__Bradyrhizobium valentinum:evalue=3.36e-59:gapopen=0.0:heptad=MCP-44H:length=115.0:mismatch=14.0:qcovhsp=100.0:qend=115.0:qstart=1.0:ref_name=GB_GCA_003140315.1_protein.faa_PLJS01000239.1_15@PF00015_full_PFAM.300.477:scovhsp=65.0:send=155.0:sstart=41.0],((68e66fb0-0410-4b72-991d-4f31f89a8123_3@MCPsignal.507.672:5e-09[&&NHX:Sample=rhiztom1:Type=capture:capture_class=c__Actinomycetia:capture_domain=d__Bacteria:capture_family=f__Micromonosporaceae:capture_genus=g__Actinoplanes:capture_order=o__Mycobacteriales:capture_phylum=p__Actinobacteriota:capture_species=s__Actinoplanes endophyticus:heptad=MCP-44H],(e1b051af-ff7e-4b5d-9ec5-e01edba26108_1@MCPsignal.308.441:0.0179986[&&NHX:Sample=rhiztom2:Type=capture:capture_class=c__UBA9160:capture_domain=d__Bacteria:capture_family=f__PR03:capture_genus=g__PR03:capture_order=o__UBA9160:capture_phylum=p__Myxococcota_A:capture_species=s__PR03 sp018262315:heptad=MCP-44H],(ea08f0fa-7a70-481b-b534-ef02ec4d6e47_1@MCPsignal.192.357:0.00462736[&&NHX:Sample=rhiztom2:Type=capture:besthit=85.4:bitscore=242.0:capture_class=c__Bacilli:capture_domain=d__Bacteria:capture_family=f__Paenibacillaceae:capture_genus=g__Paenibacillus_D:capture_order=o__Paenibacillales:capture_phylum=p__Firmicutes:capture_species=s__Paenibacillus_D sp014705605:evalue=1.63e-82:gapopen=0.0:heptad=MCP-44H:length=158.0:mismatch=23.0:qcovhsp=95.8:qend=165.0:qstart=8.0:ref_name=GB_GCA_004297485.1_protein.faa_SCTM01000060.1_3@PF00015_full_PFAM.296.474:scovhsp=88.8:send=158.0:sstart=1.0],d037ba53-7f62-4c68-9b37-886a7b140aff_3@MCPsignal.68.223:0.0051966[&&NHX:Sample=rhiztom3:Type=capture:besthit=84.4:bitscore=237.0:capture_class=c__Bacilli:capture_domain=d__Bacteria:capture_family=f__Paenibacillaceae:capture_genus=g__Paenibacillus_D:capture_order=o__Paenibacillales:capture_phylum=p__Firmicutes:capture_species=s__Paenibacillus_D sp014705605:evalue=1.01e-80:gapopen=0.0:heptad=MCP-44H:length=154.0:mismatch=24.0:qcovhsp=99.4:qend=154.0:qstart=1.0:ref_name=GB_GCA_003140315.1_protein.faa_PLJS01000239.1_15@PF00015_full_PFAM.300.477:scovhsp=87.0:send=155.0:sstart=2.0])0:5e-09[&&NHX:Sample_counter=rhiztom2--1||rhiztom3--1:Type_counter=capture--2:besthit_avg=84.9:besthit_max=85.4:besthit_min=84.4:besthit_std=0.7071067811865476:besthit_sum=169.8:bitscore_avg=239.5:bitscore_max=242.0:bitscore_min=237.0:bitscore_std=3.5355339059327378:bitscore_sum=479.0:capture_class_counter=c__Bacilli--2:capture_domain_counter=d__Bacteria--2:capture_family_counter=f__Paenibacillaceae--2:capture_genus_counter=g__Paenibacillus_D--2:capture_order_counter=o__Paenibacillales--2:capture_phylum_counter=p__Firmicutes--2:capture_species_counter=s__Paenibacillus_D sp014705605--2:evalue_avg=5.1315e-81:evalue_max=1.01e-80:evalue_min=1.63e-82:evalue_std=7.026520084650723e-81:evalue_sum=1.0263e-80:gapopen_avg=0.0:gapopen_max=0.0:gapopen_min=0.0:gapopen_std=0.0:gapopen_sum=0.0:gtdb_class_counter=:gtdb_domain_counter=:gtdb_family_counter=:gtdb_genus_counter=:gtdb_order_counter=:gtdb_phylum_counter=:gtdb_species_counter=:heptad_counter=MCP-44H--2:lbd_counter=:length_avg=156.0:length_max=158.0:length_min=154.0:length_std=2.8284271247461903:length_sum=312.0:mismatch_avg=23.5:mismatch_max=24.0:mismatch_min=23.0:mismatch_std=0.7071067811865476:mismatch_sum=47.0:name=N177157:qcovhsp_avg=97.6:qcovhsp_max=99.4:qcovhsp_min=95.8:qcovhsp_std=2.545584412271577:qcovhsp_sum=195.2:qend_avg=159.5:qend_max=165.0:qend_min=154.0:qend_std=7.7781745930520225:qend_sum=319.0:qstart_avg=4.5:qstart_max=8.0:qstart_min=1.0:qstart_std=4.949747468305833:qstart_sum=9.0:ref_name_counter=GB_GCA_003140315.1_protein.faa_PLJS01000239.1_15@PF00015_full_PFAM.300.477--1||GB_GCA_004297485.1_protein.faa_SCTM01000060.1_3@PF00015_full_PFAM.296.474--1:scovhsp_avg=87.9:scovhsp_max=88.8:scovhsp_min=87.0:scovhsp_std=1.2727922061357835:scovhsp_sum=175.8:send_avg=156.5:send_max=158.0:send_min=155.0:send_std=2.1213203435596424:send_sum=313.0:sstart_avg=1.5:sstart_max=2.0:sstart_min=1.0:sstart_std=0.7071067811865476:sstart_sum=3.0])0.911:0.0187557[&&NHX:Sample_counter=rhiztom2--2||rhiztom3--1:Type_counter=capture--3:besthit_avg=84.9:besthit_max=85.4:besthit_min=84.4:besthit_std=0.7071067811865476:besthit_sum=169.8:bitscore_avg=239.5:bitscore_max=242.0:bitscore_min=237.0:bitscore_std=3.5355339059327378:bitscore_sum=479.0:capture_class_counter=c__Bacilli--2||c__UBA9160--1:capture_domain_counter=d__Bacteria--3:capture_family_counter=f__PR03--1||f__Paenibacillaceae--2:capture_genus_counter=g__PR03--1||g__Paenibacillus_D--2:capture_order_counter=o__Paenibacillales--2||o__UBA9160--1:capture_phylum_counter=p__Firmicutes--2||p__Myxococcota_A--1:capture_species_counter=s__PR03 sp018262315--1||s__Paenibacillus_D sp014705605--2:evalue_avg=5.1315e-81:evalue_max=1.01e-80:evalue_min=1.63e-82:evalue_std=7.026520084650723e-81:evalue_sum=1.0263e-80:gapopen_avg=0.0:gapopen_max=0.0:gapopen_min=0.0:gapopen_std=0.0:gapopen_sum=0.0:gtdb_class_counter=:gtdb_domain_counter=:gtdb_family_counter=:gtdb_genus_counter=:gtdb_order_counter=:gtdb_phylum_counter=:gtdb_species_counter=:heptad_counter=MCP-44H--3:lbd_counter=:length_avg=156.0:length_max=158.0:length_min=154.0:length_std=2.8284271247461903:length_sum=312.0:mismatch_avg=23.5:mismatch_max=24.0:mismatch_min=23.0:mismatch_std=0.7071067811865476:mismatch_sum=47.0:name=N177158:qcovhsp_avg=97.6:qcovhsp_max=99.4:qcovhsp_min=95.8:qcovhsp_std=2.545584412271577:qcovhsp_sum=195.2:qend_avg=159.5:qend_max=165.0:qend_min=154.0:qend_std=7.7781745930520225:qend_sum=319.0:qstart_avg=4.5:qstart_max=8.0:qstart_min=1.0:qstart_std=4.949747468305833:qstart_sum=9.0:ref_name_counter=GB_GCA_003140315.1_protein.faa_PLJS01000239.1_15@PF00015_full_PFAM.300.477--1||GB_GCA_004297485.1_protein.faa_SCTM01000060.1_3@PF00015_full_PFAM.296.474--1:scovhsp_avg=87.9:scovhsp_max=88.8:scovhsp_min=87.0:scovhsp_std=1.2727922061357835:scovhsp_sum=175.8:send_avg=156.5:send_max=158.0:send_min=155.0:send_std=2.1213203435596424:send_sum=313.0:sstart_avg=1.5:sstart_max=2.0:sstart_min=1.0:sstart_std=0.7071067811865476:sstart_sum=3.0])0:5e-09[&&NHX:Sample_counter=rhiztom1--1||rhiztom2--2||rhiztom3--1:Type_counter=capture--4:besthit_avg=84.9:besthit_max=85.4:besthit_min=84.4:besthit_std=0.7071067811865476:besthit_sum=169.8:bitscore_avg=239.5:bitscore_max=242.0:bitscore_min=237.0:bitscore_std=3.5355339059327378:bitscore_sum=479.0:capture_class_counter=c__Actinomycetia--1||c__Bacilli--2||c__UBA9160--1:capture_domain_counter=d__Bacteria--4:capture_family_counter=f__Micromonosporaceae--1||f__PR03--1||f__Paenibacillaceae--2:capture_genus_counter=g__Actinoplanes--1||g__PR03--1||g__Paenibacillus_D--2:capture_order_counter=o__Mycobacteriales--1||o__Paenibacillales--2||o__UBA9160--1:capture_phylum_counter=p__Actinobacteriota--1||p__Firmicutes--2||p__Myxococcota_A--1:capture_species_counter=s__Actinoplanes endophyticus--1||s__PR03 sp018262315--1||s__Paenibacillus_D sp014705605--2:evalue_avg=5.1315e-81:evalue_max=1.01e-80:evalue_min=1.63e-82:evalue_std=7.026520084650723e-81:evalue_sum=1.0263e-80:gapopen_avg=0.0:gapopen_max=0.0:gapopen_min=0.0:gapopen_std=0.0:gapopen_sum=0.0:gtdb_class_counter=:gtdb_domain_counter=:gtdb_family_counter=:gtdb_genus_counter=:gtdb_order_counter=:gtdb_phylum_counter=:gtdb_species_counter=:heptad_counter=MCP-44H--4:lbd_counter=:length_avg=156.0:length_max=158.0:length_min=154.0:length_std=2.8284271247461903:length_sum=312.0:mismatch_avg=23.5:mismatch_max=24.0:mismatch_min=23.0:mismatch_std=0.7071067811865476:mismatch_sum=47.0:name=N177159:qcovhsp_avg=97.6:qcovhsp_max=99.4:qcovhsp_min=95.8:qcovhsp_std=2.545584412271577:qcovhsp_sum=195.2:qend_avg=159.5:qend_max=165.0:qend_min=154.0:qend_std=7.7781745930520225:qend_sum=319.0:qstart_avg=4.5:qstart_max=8.0:qstart_min=1.0:qstart_std=4.949747468305833:qstart_sum=9.0:ref_name_counter=GB_GCA_003140315.1_protein.faa_PLJS01000239.1_15@PF00015_full_PFAM.300.477--1||GB_GCA_004297485.1_protein.faa_SCTM01000060.1_3@PF00015_full_PFAM.296.474--1:scovhsp_avg=87.9:scovhsp_max=88.8:scovhsp_min=87.0:scovhsp_std=1.2727922061357835:scovhsp_sum=175.8:send_avg=156.5:send_max=158.0:send_min=155.0:send_std=2.1213203435596424:send_sum=313.0:sstart_avg=1.5:sstart_max=2.0:sstart_min=1.0:sstart_std=0.7071067811865476:sstart_sum=3.0],483ee679-d62c-4ea3-9e28-4c58e9e0b853_6@MCPsignal.22.153:5e-09[&&NHX:Sample=rhiztom3:Type=capture:besthit=88.5:bitscore=207.0:capture_class=c__Actinomycetia:capture_domain=d__Bacteria:capture_family=f__Micromonosporaceae:capture_genus=g__Actinoplanes:capture_order=o__Mycobacteriales:capture_phylum=p__Actinobacteriota:capture_species=s__Actinoplanes endophyticus:evalue=2.89e-69:gapopen=0.0:heptad=MCP-44H:length=131.0:mismatch=15.0:qcovhsp=100.0:qend=131.0:qstart=1.0:ref_name=GB_GCA_003140315.1_protein.faa_PLJS01000239.1_15@PF00015_full_PFAM.300.477:scovhsp=74.0:send=156.0:sstart=26.0])0:5e-09[&&NHX:Sample_counter=rhiztom1--1||rhiztom2--2||rhiztom3--2:Type_counter=capture--5:besthit_avg=86.10000000000001:besthit_max=88.5:besthit_min=84.4:besthit_std=2.1377558326431916:besthit_sum=258.3:bitscore_avg=228.66666666666666:bitscore_max=242.0:bitscore_min=207.0:bitscore_std=18.929694486000912:bitscore_sum=686.0:capture_class_counter=c__Actinomycetia--2||c__Bacilli--2||c__UBA9160--1:capture_domain_counter=d__Bacteria--5:capture_family_counter=f__Micromonosporaceae--2||f__PR03--1||f__Paenibacillaceae--2:capture_genus_counter=g__Actinoplanes--2||g__PR03--1||g__Paenibacillus_D--2:capture_order_counter=o__Mycobacteriales--2||o__Paenibacillales--2||o__UBA9160--1:capture_phylum_counter=p__Actinobacteriota--2||p__Firmicutes--2||p__Myxococcota_A--1:capture_species_counter=s__Actinoplanes endophyticus--2||s__PR03 sp018262315--1||s__Paenibacillus_D sp014705605--2:evalue_avg=9.633333333367544e-70:evalue_max=2.89e-69:evalue_min=1.63e-82:evalue_std=1.6685422779550557e-69:evalue_sum=2.890000000010263e-69:gapopen_avg=0.0:gapopen_max=0.0:gapopen_min=0.0:gapopen_std=0.0:gapopen_sum=0.0:gtdb_class_counter=:gtdb_domain_counter=:gtdb_family_counter=:gtdb_genus_counter=:gtdb_order_counter=:gtdb_phylum_counter=:gtdb_species_counter=:heptad_counter=MCP-44H--5:lbd_counter=:length_avg=147.66666666666666:length_max=158.0:length_min=131.0:length_std=14.571661996262929:length_sum=443.0:mismatch_avg=20.666666666666668:mismatch_max=24.0:mismatch_min=15.0:mismatch_std=4.932882862316247:mismatch_sum=62.0:name=N177161:qcovhsp_avg=98.40000000000002:qcovhsp_max=100.0:qcovhsp_min=95.8:qcovhsp_std=2.2715633383201124:qcovhsp_sum=295.20000000000005:qend_avg=150.0:qend_max=165.0:qend_min=131.0:qend_std=17.349351572897472:qend_sum=450.0:qstart_avg=3.3333333333333335:qstart_max=8.0:qstart_min=1.0:qstart_std=4.041451884327381:qstart_sum=10.0:ref_name_counter=GB_GCA_003140315.1_protein.faa_PLJS01000239.1_15@PF00015_full_PFAM.300.477--2||GB_GCA_004297485.1_protein.faa_SCTM01000060.1_3@PF00015_full_PFAM.296.474--1:scovhsp_avg=83.26666666666667:scovhsp_max=88.8:scovhsp_min=74.0:scovhsp_std=8.075477282076479:scovhsp_sum=249.8:send_avg=156.33333333333334:send_max=158.0:send_min=155.0:send_std=1.5275252316519465:send_sum=469.0:sstart_avg=9.666666666666666:sstart_max=26.0:sstart_min=1.0:sstart_std=14.153915830374764:sstart_sum=29.0])0.996:0.0646792[&&NHX:Sample_counter=rhiztom1--1||rhiztom2--2||rhiztom3--3:Type_counter=capture--6:besthit_avg=86.525:besthit_max=88.5:besthit_min=84.4:besthit_std=1.941434177783695:besthit_sum=346.1:bitscore_avg=216.75:bitscore_max=242.0:bitscore_min=181.0:bitscore_std=28.406278648683756:bitscore_sum=867.0:capture_class_counter=c__Actinomycetia--2||c__Alphaproteobacteria--1||c__Bacilli--2||c__UBA9160--1:capture_domain_counter=d__Bacteria--6:capture_family_counter=f__Micromonosporaceae--2||f__PR03--1||f__Paenibacillaceae--2||f__Xanthobacteraceae--1:capture_genus_counter=g__Actinoplanes--2||g__Bradyrhizobium--1||g__PR03--1||g__Paenibacillus_D--2:capture_order_counter=o__Mycobacteriales--2||o__Paenibacillales--2||o__Rhizobiales--1||o__UBA9160--1:capture_phylum_counter=p__Actinobacteriota--2||p__Firmicutes--2||p__Myxococcota_A--1||p__Proteobacteria--1:capture_species_counter=s__Actinoplanes endophyticus--2||s__Bradyrhizobium valentinum--1||s__PR03 sp018262315--1||s__Paenibacillus_D sp014705605--2:evalue_avg=8.4000000007225e-60:evalue_max=3.36e-59:evalue_min=1.63e-82:evalue_std=1.6799999999518333e-59:evalue_sum=3.360000000289e-59:gapopen_avg=0.0:gapopen_max=0.0:gapopen_min=0.0:gapopen_std=0.0:gapopen_sum=0.0:gtdb_class_counter=:gtdb_domain_counter=:gtdb_family_counter=:gtdb_genus_counter=:gtdb_order_counter=:gtdb_phylum_counter=:gtdb_species_counter=:heptad_counter=MCP-44H--6:lbd_counter=:length_avg=139.5:length_max=158.0:length_min=115.0:length_std=20.207259421636902:length_sum=558.0:mismatch_avg=19.0:mismatch_max=24.0:mismatch_min=14.0:mismatch_std=5.228129047119374:mismatch_sum=76.0:name=N177162:qcovhsp_avg=98.80000000000001:qcovhsp_max=100.0:qcovhsp_min=95.8:qcovhsp_std=2.0199009876724174:qcovhsp_sum=395.20000000000005:qend_avg=141.25:qend_max=165.0:qend_min=115.0:qend_std=22.51480994071828:qend_sum=565.0:qstart_avg=2.75:qstart_max=8.0:qstart_min=1.0:qstart_std=3.5:qstart_sum=11.0:ref_name_counter=GB_GCA_003140315.1_protein.faa_PLJS01000239.1_15@PF00015_full_PFAM.300.477--3||GB_GCA_004297485.1_protein.faa_SCTM01000060.1_3@PF00015_full_PFAM.296.474--1:scovhsp_avg=78.7:scovhsp_max=88.8:scovhsp_min=65.0:scovhsp_std=11.264694107401821:scovhsp_sum=314.8:send_avg=156.0:send_max=158.0:send_min=155.0:send_std=1.4142135623730951:send_sum=624.0:sstart_avg=17.5:sstart_max=41.0:sstart_min=1.0:sstart_std=19.467922333931785:sstart_sum=70.0],(((dcbfe3a4-3f7b-403b-bc62-350d390ace85_1@MCPsignal.24.173:0[&&NHX:Sample=rhiztom3:Type=capture:besthit=79.7:bitscore=211.0:capture_class=c__Gammaproteobacteria:capture_domain=d__Bacteria:capture_family=f__Burkholderiaceae:capture_genus=g__Acidovorax_A:capture_order=o__Burkholderiales:capture_phylum=p__Proteobacteria:capture_species=s__Acidovorax_A avenae:evalue=1.84e-70:gapopen=0.0:heptad=MCP-44H:length=148.0:mismatch=30.0:qcovhsp=99.3:qend=148.0:qstart=1.0:ref_name=GB_GCA_004297485.1_protein.faa_SCTM01000060.1_3@PF00015_full_PFAM.296.474:scovhsp=83.1:send=157.0:sstart=10.0],8c14a69f-d52e-4d51-803e-04dd7091353d_4@MCPsignal.24.173:0[&&NHX:Sample=rhiztom3:Type=capture:besthit=79.7:bitscore=211.0:capture_class=c__Gammaproteobacteria:capture_domain=d__Bacteria:capture_family=f__Burkholderiaceae:capture_genus=g__Acidovorax_A:capture_order=o__Burkholderiales:capture_phylum=p__Proteobacteria:capture_species=s__Acidovorax_A avenae:evalue=1.84e-70:gapopen=0.0:heptad=MCP-44H:length=148.0:mismatch=30.0:qcovhsp=99.3:qend=148.0:qstart=1.0:ref_name=GB_GCA_004297485.1_protein.faa_SCTM01000060.1_3@PF00015_full_PFAM.296.474:scovhsp=83.1:send=157.0:sstart=10.0]):5e-09[&&NHX:Sample_counter=rhiztom3--2:Type_counter=capture--2:besthit_avg=79.7:besthit_max=79.7:besthit_min=79.7:besthit_std=0.0:besthit_sum=159.4:bitscore_avg=211.0:bitscore_max=211.0:bitscore_min=211.0:bitscore_std=0.0:bitscore_sum=422.0:capture_class_counter=c__Gammaproteobacteria--2:capture_domain_counter=d__Bacteria--2:capture_family_counter=f__Burkholderiaceae--2:capture_genus_counter=g__Acidovorax_A--2:capture_order_counter=o__Burkholderiales--2:capture_phylum_counter=p__Proteobacteria--2:capture_species_counter=s__Acidovorax_A avenae--2:evalue_avg=1.84e-70:evalue_max=1.84e-70:evalue_min=1.84e-70:evalue_std=0.0:evalue_sum=3.68e-70:gapopen_avg=0.0:gapopen_max=0.0:gapopen_min=0.0:gapopen_std=0.0:gapopen_sum=0.0:gtdb_class_counter=:gtdb_domain_counter=:gtdb_family_counter=:gtdb_genus_counter=:gtdb_order_counter=:gtdb_phylum_counter=:gtdb_species_counter=:heptad_counter=MCP-44H--2:lbd_counter=:length_avg=148.0:length_max=148.0:length_min=148.0:length_std=0.0:length_sum=296.0:mismatch_avg=30.0:mismatch_max=30.0:mismatch_min=30.0:mismatch_std=0.0:mismatch_sum=60.0:name=N177165:qcovhsp_avg=99.3:qcovhsp_max=99.3:qcovhsp_min=99.3:qcovhsp_std=0.0:qcovhsp_sum=198.6:qend_avg=148.0:qend_max=148.0:qend_min=148.0:qend_std=0.0:qend_sum=296.0:qstart_avg=1.0:qstart_max=1.0:qstart_min=1.0:qstart_std=0.0:qstart_sum=2.0:ref_name_counter=GB_GCA_004297485.1_protein.faa_SCTM01000060.1_3@PF00015_full_PFAM.296.474--2:scovhsp_avg=83.1:scovhsp_max=83.1:scovhsp_min=83.1:scovhsp_std=0.0:scovhsp_sum=166.2:send_avg=157.0:send_max=157.0:send_min=157.0:send_std=0.0:send_sum=314.0:sstart_avg=10.0:sstart_max=10.0:sstart_min=10.0:sstart_std=0.0:sstart_sum=20.0],((4667b1e5-507b-4e40-a2b7-0fe066077ae4_1@MCPsignal.22.178:0[&&NHX:Sample=rhiztom3:Type=capture:besthit=80.4:bitscore=220.0:capture_class=c__Gammaproteobacteria:capture_domain=d__Bacteria:capture_family=f__Burkholderiaceae:capture_genus=g__Acidovorax_A:capture_order=o__Burkholderiales:capture_phylum=p__Proteobacteria:capture_species=s__Acidovorax_A avenae:evalue=7.68e-74:gapopen=0.0:heptad=MCP-44H:length=153.0:mismatch=30.0:qcovhsp=98.1:qend=155.0:qstart=3.0:ref_name=GB_GCA_004297485.1_protein.faa_SCTM01000060.1_3@PF00015_full_PFAM.296.474:scovhsp=86.0:send=157.0:sstart=5.0],d9cb5380-4860-442d-a3fd-5813f203f544_6@MCPsignal.22.178:0[&&NHX:Sample=rhiztom3:Type=capture:besthit=80.4:bitscore=220.0:capture_class=c__Gammaproteobacteria:capture_domain=d__Bacteria:capture_family=f__Burkholderiaceae:capture_genus=g__Acidovorax_A:capture_order=o__Burkholderiales:capture_phylum=p__Proteobacteria:capture_species=s__Acidovorax_A avenae:evalue=7.68e-74:gapopen=0.0:heptad=MCP-44H:length=153.0:mismatch=30.0:qcovhsp=98.1:qend=155.0:qstart=3.0:ref_name=GB_GCA_004297485.1_protein.faa_SCTM01000060.1_3@PF00015_full_PFAM.296.474:scovhsp=86.0:send=157.0:sstart=5.0]):5e-09[&&NHX:Sample_counter=rhiztom3--2:Type_counter=capture--2:besthit_avg=80.4:besthit_max=80.4:besthit_min=80.4:besthit_std=0.0:besthit_sum=160.8:bitscore_avg=220.0:bitscore_max=220.0:bitscore_min=220.0:bitscore_std=0.0:bitscore_sum=440.0:capture_class_counter=c__Gammaproteobacteria--2:capture_domain_counter=d__Bacteria--2:capture_family_counter=f__Burkholderiaceae--2:capture_genus_counter=g__Acidovorax_A--2:capture_order_counter=o__Burkholderiales--2:capture_phylum_counter=p__Proteobacteria--2:capture_species_counter=s__Acidovorax_A avenae--2:evalue_avg=7.68e-74:evalue_max=7.68e-74:evalue_min=7.68e-74:evalue_std=0.0:evalue_sum=1.536e-73:gapopen_avg=0.0:gapopen_max=0.0:gapopen_min=0.0:gapopen_std=0.0:gapopen_sum=0.0:gtdb_class_counter=:gtdb_domain_counter=:gtdb_family_counter=:gtdb_genus_counter=:gtdb_order_counter=:gtdb_phylum_counter=:gtdb_species_counter=:heptad_counter=MCP-44H--2:lbd_counter=:length_avg=153.0:length_max=153.0:length_min=153.0:length_std=0.0:length_sum=306.0:mismatch_avg=30.0:mismatch_max=30.0:mismatch_min=30.0:mismatch_std=0.0:mismatch_sum=60.0:name=N177168:qcovhsp_avg=98.1:qcovhsp_max=98.1:qcovhsp_min=98.1:qcovhsp_std=0.0:qcovhsp_sum=196.2:qend_avg=155.0:qend_max=155.0:qend_min=155.0:qend_std=0.0:qend_sum=310.0:qstart_avg=3.0:qstart_max=3.0:qstart_min=3.0:qstart_std=0.0:qstart_sum=6.0:ref_name_counter=GB_GCA_004297485.1_protein.faa_SCTM01000060.1_3@PF00015_full_PFAM.296.474--2:scovhsp_avg=86.0:scovhsp_max=86.0:scovhsp_min=86.0:scovhsp_std=0.0:scovhsp_sum=172.0:send_avg=157.0:send_max=157.0:send_min=157.0:send_std=0.0:send_sum=314.0:sstart_avg=5.0:sstart_max=5.0:sstart_min=5.0:sstart_std=0.0:sstart_sum=10.0],cda96ec4-f5e6-4fd5-bada-815e1fd433af_6@MCPsignal.17.179:0.00849527[&&NHX:Sample=rhiztom3:Type=capture:capture_class=c__Gammaproteobacteria:capture_domain=d__Bacteria:capture_family=f__Burkholderiaceae:capture_genus=g__Acidovorax_A:capture_order=o__Burkholderiales:capture_phylum=p__Proteobacteria:capture_species=s__Acidovorax_A avenae:heptad=MCP-44H])0:5e-09[&&NHX:Sample_counter=rhiztom3--3:Type_counter=capture--3:besthit_avg=80.4:besthit_max=80.4:besthit_min=80.4:besthit_std=0.0:besthit_sum=160.8:bitscore_avg=220.0:bitscore_max=220.0:bitscore_min=220.0:bitscore_std=0.0:bitscore_sum=440.0:capture_class_counter=c__Gammaproteobacteria--3:capture_domain_counter=d__Bacteria--3:capture_family_counter=f__Burkholderiaceae--3:capture_genus_counter=g__Acidovorax_A--3:capture_order_counter=o__Burkholderiales--3:capture_phylum_counter=p__Proteobacteria--3:capture_species_counter=s__Acidovorax_A avenae--3:evalue_avg=7.68e-74:evalue_max=7.68e-74:evalue_min=7.68e-74:evalue_std=0.0:evalue_sum=1.536e-73:gapopen_avg=0.0:gapopen_max=0.0:gapopen_min=0.0:gapopen_std=0.0:gapopen_sum=0.0:gtdb_class_counter=:gtdb_domain_counter=:gtdb_family_counter=:gtdb_genus_counter=:gtdb_order_counter=:gtdb_phylum_counter=:gtdb_species_counter=:heptad_counter=MCP-44H--3:lbd_counter=:length_avg=153.0:length_max=153.0:length_min=153.0:length_std=0.0:length_sum=306.0:mismatch_avg=30.0:mismatch_max=30.0:mismatch_min=30.0:mismatch_std=0.0:mismatch_sum=60.0:name=N177170:qcovhsp_avg=98.1:qcovhsp_max=98.1:qcovhsp_min=98.1:qcovhsp_std=0.0:qcovhsp_sum=196.2:qend_avg=155.0:qend_max=155.0:qend_min=155.0:qend_std=0.0:qend_sum=310.0:qstart_avg=3.0:qstart_max=3.0:qstart_min=3.0:qstart_std=0.0:qstart_sum=6.0:ref_name_counter=GB_GCA_004297485.1_protein.faa_SCTM01000060.1_3@PF00015_full_PFAM.296.474--2:scovhsp_avg=86.0:scovhsp_max=86.0:scovhsp_min=86.0:scovhsp_std=0.0:scovhsp_sum=172.0:send_avg=157.0:send_max=157.0:send_min=157.0:send_std=0.0:send_sum=314.0:sstart_avg=5.0:sstart_max=5.0:sstart_min=5.0:sstart_std=0.0:sstart_sum=10.0])0.906:0.0365467[&&NHX:Sample_counter=rhiztom3--5:Type_counter=capture--5:besthit_avg=80.05000000000001:besthit_max=80.4:besthit_min=79.7:besthit_std=0.40414518843273967:besthit_sum=320.20000000000005:bitscore_avg=215.5:bitscore_max=220.0:bitscore_min=211.0:bitscore_std=5.196152422706632:bitscore_sum=862.0:capture_class_counter=c__Gammaproteobacteria--5:capture_domain_counter=d__Bacteria--5:capture_family_counter=f__Burkholderiaceae--5:capture_genus_counter=g__Acidovorax_A--5:capture_order_counter=o__Burkholderiales--5:capture_phylum_counter=p__Proteobacteria--5:capture_species_counter=s__Acidovorax_A avenae--5:evalue_avg=9.20384e-71:evalue_max=1.84e-70:evalue_min=7.68e-74:evalue_std=1.0618810903021737e-70:evalue_sum=3.681536e-70:gapopen_avg=0.0:gapopen_max=0.0:gapopen_min=0.0:gapopen_std=0.0:gapopen_sum=0.0:gtdb_class_counter=:gtdb_domain_counter=:gtdb_family_counter=:gtdb_genus_counter=:gtdb_order_counter=:gtdb_phylum_counter=:gtdb_species_counter=:heptad_counter=MCP-44H--5:lbd_counter=:length_avg=150.5:length_max=153.0:length_min=148.0:length_std=2.886751345948129:length_sum=602.0:mismatch_avg=30.0:mismatch_max=30.0:mismatch_min=30.0:mismatch_std=0.0:mismatch_sum=120.0:name=N177171:qcovhsp_avg=98.7:qcovhsp_max=99.3:qcovhsp_min=98.1:qcovhsp_std=0.6928203230275526:qcovhsp_sum=394.8:qend_avg=151.5:qend_max=155.0:qend_min=148.0:qend_std=4.041451884327381:qend_sum=606.0:qstart_avg=2.0:qstart_max=3.0:qstart_min=1.0:qstart_std=1.1547005383792515:qstart_sum=8.0:ref_name_counter=GB_GCA_004297485.1_protein.faa_SCTM01000060.1_3@PF00015_full_PFAM.296.474--4:scovhsp_avg=84.55:scovhsp_max=86.0:scovhsp_min=83.1:scovhsp_std=1.6743157806499178:scovhsp_sum=338.2:send_avg=157.0:send_max=157.0:send_min=157.0:send_std=0.0:send_sum=628.0:sstart_avg=7.5:sstart_max=10.0:sstart_min=5.0:sstart_std=2.886751345948129:sstart_sum=30.0],(3d17a52f-702d-5429-ae3e-9a776662aaa4_4@MCPsignal.443.599:0.0125562[&&NHX:Sample=rhiztom3:Type=capture:besthit=67.3:bitscore=177.0:capture_class=c__Alphaproteobacteria:capture_domain=d__Bacteria:capture_family=f__Sphingomonadaceae:capture_genus=g__Sphingomicrobium:capture_order=o__Sphingomonadales:capture_phylum=p__Proteobacteria:capture_species=s__Sphingomicrobium rhizophilum:evalue=5.59e-57:gapopen=0.0:heptad=MCP-44H:length=156.0:mismatch=51.0:qcovhsp=100.0:qend=156.0:qstart=1.0:ref_name=GB_GCA_003140315.1_protein.faa_PLJS01000239.1_15@PF00015_full_PFAM.300.477:scovhsp=88.1:send=156.0:sstart=1.0],fc6b5cad-622a-47a4-86bd-39ccbaa14caa_6@MCPsignal.63.228:0.0124955[&&NHX:Sample=rhiztom3:Type=capture:besthit=85.4:bitscore=241.0:capture_class=c__Alphaproteobacteria:capture_domain=d__Bacteria:capture_family=f__Magnetospirillaceae:capture_genus=g__Phaeospirillum:capture_order=o__Rhodospirillales:capture_phylum=p__Proteobacteria:capture_species=s__Phaeospirillum sp016195125:evalue=6.62e-82:gapopen=0.0:heptad=MCP-44H:length=157.0:mismatch=23.0:qcovhsp=95.2:qend=164.0:qstart=8.0:ref_name=GB_GCA_004297485.1_protein.faa_SCTM01000060.1_3@PF00015_full_PFAM.296.474:scovhsp=88.2:send=157.0:sstart=1.0])0.816:0.0143832[&&NHX:Sample_counter=rhiztom3--2:Type_counter=capture--2:besthit_avg=76.35:besthit_max=85.4:besthit_min=67.3:besthit_std=12.798632739476515:besthit_sum=152.7:bitscore_avg=209.0:bitscore_max=241.0:bitscore_min=177.0:bitscore_std=45.254833995939045:bitscore_sum=418.0:capture_class_counter=c__Alphaproteobacteria--2:capture_domain_counter=d__Bacteria--2:capture_family_counter=f__Magnetospirillaceae--1||f__Sphingomonadaceae--1:capture_genus_counter=g__Phaeospirillum--1||g__Sphingomicrobium--1:capture_order_counter=o__Rhodospirillales--1||o__Sphingomonadales--1:capture_phylum_counter=p__Proteobacteria--2:capture_species_counter=s__Phaeospirillum sp016195125--1||s__Sphingomicrobium rhizophilum--1:evalue_avg=2.795e-57:evalue_max=5.59e-57:evalue_min=6.62e-82:evalue_std=3.9527269068328006e-57:evalue_sum=5.59e-57:gapopen_avg=0.0:gapopen_max=0.0:gapopen_min=0.0:gapopen_std=0.0:gapopen_sum=0.0:gtdb_class_counter=:gtdb_domain_counter=:gtdb_family_counter=:gtdb_genus_counter=:gtdb_order_counter=:gtdb_phylum_counter=:gtdb_species_counter=:heptad_counter=MCP-44H--2:lbd_counter=:length_avg=156.5:length_max=157.0:length_min=156.0:length_std=0.7071067811865476:length_sum=313.0:mismatch_avg=37.0:mismatch_max=51.0:mismatch_min=23.0:mismatch_std=19.79898987322333:mismatch_sum=74.0:name=N177174:qcovhsp_avg=97.6:qcovhsp_max=100.0:qcovhsp_min=95.2:qcovhsp_std=3.394112549695426:qcovhsp_sum=195.2:qend_avg=160.0:qend_max=164.0:qend_min=156.0:qend_std=5.656854249492381:qend_sum=320.0:qstart_avg=4.5:qstart_max=8.0:qstart_min=1.0:qstart_std=4.949747468305833:qstart_sum=9.0:ref_name_counter=GB_GCA_003140315.1_protein.faa_PLJS01000239.1_15@PF00015_full_PFAM.300.477--1||GB_GCA_004297485.1_protein.faa_SCTM01000060.1_3@PF00015_full_PFAM.296.474--1:scovhsp_avg=88.15:scovhsp_max=88.2:scovhsp_min=88.1:scovhsp_std=0.07071067811866079:scovhsp_sum=176.3:send_avg=156.5:send_max=157.0:send_min=156.0:send_std=0.7071067811865476:send_sum=313.0:sstart_avg=1.0:sstart_max=1.0:sstart_min=1.0:sstart_std=0.0:sstart_sum=2.0])0.913:0.0325577[&&NHX:Sample_counter=rhiztom3--7:Type_counter=capture--7:besthit_avg=78.81666666666668:besthit_max=85.4:besthit_min=67.3:besthit_std=6.042322952860655:besthit_sum=472.9000000000001:bitscore_avg=213.33333333333334:bitscore_max=241.0:bitscore_min=177.0:bitscore_std=20.90613944913471:bitscore_sum=1280.0:capture_class_counter=c__Alphaproteobacteria--2||c__Gammaproteobacteria--5:capture_domain_counter=d__Bacteria--7:capture_family_counter=f__Burkholderiaceae--5||f__Magnetospirillaceae--1||f__Sphingomonadaceae--1:capture_genus_counter=g__Acidovorax_A--5||g__Phaeospirillum--1||g__Sphingomicrobium--1:capture_order_counter=o__Burkholderiales--5||o__Rhodospirillales--1||o__Sphingomonadales--1:capture_phylum_counter=p__Proteobacteria--7:capture_species_counter=s__Acidovorax_A avenae--5||s__Phaeospirillum sp016195125--1||s__Sphingomicrobium rhizophilum--1:evalue_avg=9.31666666666728e-58:evalue_max=5.59e-57:evalue_min=6.62e-82:evalue_std=2.282107943692964e-57:evalue_sum=5.590000000000368e-57:gapopen_avg=0.0:gapopen_max=0.0:gapopen_min=0.0:gapopen_std=0.0:gapopen_sum=0.0:gtdb_class_counter=:gtdb_domain_counter=:gtdb_family_counter=:gtdb_genus_counter=:gtdb_order_counter=:gtdb_phylum_counter=:gtdb_species_counter=:heptad_counter=MCP-44H--7:lbd_counter=:length_avg=152.5:length_max=157.0:length_min=148.0:length_std=3.8340579025361627:length_sum=915.0:mismatch_avg=32.333333333333336:mismatch_max=51.0:mismatch_min=23.0:mismatch_std=9.563820714895625:mismatch_sum=194.0:name=N177175:qcovhsp_avg=98.33333333333333:qcovhsp_max=100.0:qcovhsp_min=95.2:qcovhsp_std=1.707239487203439:qcovhsp_sum=590.0:qend_avg=154.33333333333334:qend_max=164.0:qend_min=148.0:qend_std=5.955389715767278:qend_sum=926.0:qstart_avg=2.8333333333333335:qstart_max=8.0:qstart_min=1.0:qstart_std=2.7141603981096374:qstart_sum=17.0:ref_name_counter=GB_GCA_003140315.1_protein.faa_PLJS01000239.1_15@PF00015_full_PFAM.300.477--1||GB_GCA_004297485.1_protein.faa_SCTM01000060.1_3@PF00015_full_PFAM.296.474--5:scovhsp_avg=85.75:scovhsp_max=88.2:scovhsp_min=83.1:scovhsp_std=2.2669362584775095:scovhsp_sum=514.5:send_avg=156.83333333333334:send_max=157.0:send_min=156.0:send_std=0.408248290463863:send_sum=941.0:sstart_avg=5.333333333333333:sstart_max=10.0:sstart_min=1.0:sstart_std=4.033195589934446:sstart_sum=32.0])0.954:0.0372366[&&NHX:Sample_counter=rhiztom1--1||rhiztom2--2||rhiztom3--10:Type_counter=capture--13:besthit_avg=81.89999999999999:besthit_max=88.5:besthit_min=67.3:besthit_std=6.114282005636022:besthit_sum=818.9999999999999:bitscore_avg=214.7:bitscore_max=242.0:bitscore_min=177.0:bitscore_std=22.691408065609327:bitscore_sum=2147.0:capture_class_counter=c__Actinomycetia--2||c__Alphaproteobacteria--3||c__Bacilli--2||c__Gammaproteobacteria--5||c__UBA9160--1:capture_domain_counter=d__Bacteria--13:capture_family_counter=f__Burkholderiaceae--5||f__Magnetospirillaceae--1||f__Micromonosporaceae--2||f__PR03--1||f__Paenibacillaceae--2||f__Sphingomonadaceae--1||f__Xanthobacteraceae--1:capture_genus_counter=g__Acidovorax_A--5||g__Actinoplanes--2||g__Bradyrhizobium--1||g__PR03--1||g__Paenibacillus_D--2||g__Phaeospirillum--1||g__Sphingomicrobium--1:capture_order_counter=o__Burkholderiales--5||o__Mycobacteriales--2||o__Paenibacillales--2||o__Rhizobiales--1||o__Rhodospirillales--1||o__Sphingomonadales--1||o__UBA9160--1:capture_phylum_counter=p__Actinobacteriota--2||p__Firmicutes--2||p__Myxococcota_A--1||p__Proteobacteria--8:capture_species_counter=s__Acidovorax_A avenae--5||s__Actinoplanes endophyticus--2||s__Bradyrhizobium valentinum--1||s__PR03 sp018262315--1||s__Paenibacillus_D sp014705605--2||s__Phaeospirillum sp016195125--1||s__Sphingomicrobium rhizophilum--1:evalue_avg=5.6236000000032574e-58:evalue_max=5.59e-57:evalue_min=1.63e-82:evalue_std=1.766564187719463e-57:evalue_sum=5.623600000003258e-57:gapopen_avg=0.0:gapopen_max=0.0:gapopen_min=0.0:gapopen_std=0.0:gapopen_sum=0.0:gtdb_class_counter=:gtdb_domain_counter=:gtdb_family_counter=:gtdb_genus_counter=:gtdb_order_counter=:gtdb_phylum_counter=:gtdb_species_counter=:heptad_counter=MCP-44H--13:lbd_counter=:length_avg=147.3:length_max=158.0:length_min=115.0:length_std=13.760248705762713:length_sum=1473.0:mismatch_avg=27.0:mismatch_max=51.0:mismatch_min=14.0:mismatch_std=10.36018017861337:mismatch_sum=270.0:name=N177176:qcovhsp_avg=98.52000000000001:qcovhsp_max=100.0:qcovhsp_min=95.2:qcovhsp_std=1.7427946905282143:qcovhsp_sum=985.2:qend_avg=149.1:qend_max=165.0:qend_min=115.0:qend_std=15.307587080340987:qend_sum=1491.0:qstart_avg=2.8:qstart_max=8.0:qstart_min=1.0:qstart_std=2.8596814119369625:qstart_sum=28.0:ref_name_counter=GB_GCA_003140315.1_protein.faa_PLJS01000239.1_15@PF00015_full_PFAM.300.477--4||GB_GCA_004297485.1_protein.faa_SCTM01000060.1_3@PF00015_full_PFAM.296.474--6:scovhsp_avg=82.93:scovhsp_max=88.8:scovhsp_min=65.0:scovhsp_std=7.64243271333008:scovhsp_sum=829.3000000000001:send_avg=156.5:send_max=158.0:send_min=155.0:send_std=0.97182531580755:send_sum=1565.0:sstart_avg=10.2:sstart_max=41.0:sstart_min=1.0:sstart_std=13.222875800840164:sstart_sum=102.0],(GB_GCA_015654725.1_protein.faa_JAATGI010000080.1_4@PF00015_full_PFAM.294.470:0.0615449[&&NHX:Type=GTDB:gtdb_class=c__Alphaproteobacteria:gtdb_domain=d__Bacteria:gtdb_family=f__Stellaceae:gtdb_genus=g__JAATGI01:gtdb_order=o__ATCC43930:gtdb_phylum=p__Proteobacteria:gtdb_species=s__JAATGI01 sp015654725:heptad=MCP-44H:species=d__Bacteria_p__Proteobacteria_c__Alphaproteobacteria_o__ATCC43930_f__Stellaceae_g__JAATGI01_s__JAATGI01 sp015654725],(((RS_GCF_009765975.1_protein.faa_NZ_LMUJ01000031.1_142@PF00015_full_PFAM.300.472:0.00619626[&&NHX:Type=GTDB:gtdb_class=c__Alphaproteobacteria:gtdb_domain=d__Bacteria:gtdb_family=f__Acetobacteraceae:gtdb_genus=g__Rhodopila:gtdb_order=o__Acetobacterales:gtdb_phylum=p__Proteobacteria:gtdb_species=s__Rhodopila sp009765975:heptad=MCP-40H:species=d__Bacteria_p__Proteobacteria_c__Alphaproteobacteria_o__Acetobacterales_f__Acetobacteraceae_g__Rhodopila_s__Rhodopila sp009765975],e7b82b23-f81f-4742-aee3-320464c0cef3_3@MCPsignal.58.218:0.010539[&&NHX:Sample=rhiztom1:Type=capture:besthit=88.6:bitscore=249.0:capture_class=c__Magnetococcia:capture_domain=d__Bacteria:capture_family=f__Magnetaquicoccaceae:capture_genus=g__JAANAU01:capture_order=o__Magnetococcales:capture_phylum=p__Proteobacteria:capture_species=s__JAANAU01 sp015231775:evalue=2.42e-85:gapopen=0.0:heptad=MCP-44H:length=158.0:mismatch=18.0:qcovhsp=98.8:qend=160.0:qstart=3.0:ref_name=GB_GCA_004297485.1_protein.faa_SCTM01000060.1_3@PF00015_full_PFAM.296.474:scovhsp=88.8:send=158.0:sstart=1.0])0.985:0.0533759[&&NHX:Sample_counter=rhiztom1--1:Type_counter=GTDB--1||capture--1:besthit_avg=88.6:besthit_max=88.6:besthit_min=88.6:besthit_std=0:besthit_sum=88.6:bitscore_avg=249.0:bitscore_max=249.0:bitscore_min=249.0:bitscore_std=0:bitscore_sum=249.0:capture_class_counter=c__Magnetococcia--1:capture_domain_counter=d__Bacteria--1:capture_family_counter=f__Magnetaquicoccaceae--1:capture_genus_counter=g__JAANAU01--1:capture_order_counter=o__Magnetococcales--1:capture_phylum_counter=p__Proteobacteria--1:capture_species_counter=s__JAANAU01 sp015231775--1:evalue_avg=2.42e-85:evalue_max=2.42e-85:evalue_min=2.42e-85:evalue_std=0:evalue_sum=2.42e-85:gapopen_avg=0.0:gapopen_max=0.0:gapopen_min=0.0:gapopen_std=0:gapopen_sum=0.0:gtdb_class_counter=c__Alphaproteobacteria--1:gtdb_domain_counter=d__Bacteria--1:gtdb_family_counter=f__Acetobacteraceae--1:gtdb_genus_counter=g__Rhodopila--1:gtdb_order_counter=o__Acetobacterales--1:gtdb_phylum_counter=p__Proteobacteria--1:gtdb_species_counter=s__Rhodopila sp009765975--1:heptad_counter=MCP-40H--1||MCP-44H--1:lbd_counter=:lca_tree=s__Rhodopila sp009765975:length_avg=158.0:length_max=158.0:length_min=158.0:length_std=0:length_sum=158.0:mismatch_avg=18.0:mismatch_max=18.0:mismatch_min=18.0:mismatch_std=0:mismatch_sum=18.0:name=N177180:qcovhsp_avg=98.8:qcovhsp_max=98.8:qcovhsp_min=98.8:qcovhsp_std=0:qcovhsp_sum=98.8:qend_avg=160.0:qend_max=160.0:qend_min=160.0:qend_std=0:qend_sum=160.0:qstart_avg=3.0:qstart_max=3.0:qstart_min=3.0:qstart_std=0:qstart_sum=3.0:ref_name_counter=GB_GCA_004297485.1_protein.faa_SCTM01000060.1_3@PF00015_full_PFAM.296.474--1:scovhsp_avg=88.8:scovhsp_max=88.8:scovhsp_min=88.8:scovhsp_std=0:scovhsp_sum=88.8:send_avg=158.0:send_max=158.0:send_min=158.0:send_std=0:send_sum=158.0:sstart_avg=1.0:sstart_max=1.0:sstart_min=1.0:sstart_std=0:sstart_sum=1.0],(0deedd99-f812-4324-9da3-34b25c99ab45_1@MCPsignal.97.252:0.0586707[&&NHX:Sample=rhiztom2:Type=capture:besthit=88.4:bitscore=247.0:capture_class=c__Desulfuromonadia:capture_domain=d__Bacteria:capture_family=f__SZUA-401:capture_genus=g__SZUA-401:capture_order=o__Desulfuromonadales:capture_phylum=p__Desulfobacterota:capture_species=s__SZUA-401 sp003246035:evalue=1.11e-84:gapopen=0.0:heptad=MCP-44H:length=155.0:mismatch=18.0:qcovhsp=100.0:qend=155.0:qstart=1.0:ref_name=GB_GCA_003140315.1_protein.faa_PLJS01000239.1_15@PF00015_full_PFAM.300.477:scovhsp=87.6:send=156.0:sstart=2.0],(((56b90a5c-09b9-5438-a5c3-1398456e6a6a_5@MCPsignal.448.602:5e-09[&&NHX:Sample=rhiztom1:Type=capture:besthit=74.8:bitscore=196.0:capture_class=c__Gammaproteobacteria:capture_domain=d__Bacteria:capture_family=f__Burkholderiaceae:capture_genus=g__Burkholderia:capture_order=o__Burkholderiales:capture_phylum=p__Proteobacteria:capture_species=s__Burkholderia multivorans:evalue=2.63e-64:gapopen=1.0:heptad=MCP-44H:length=155.0:mismatch=38.0:qcovhsp=100.0:qend=154.0:qstart=1.0:ref_name=GB_GCA_003140315.1_protein.faa_PLJS01000239.1_15@PF00015_full_PFAM.300.477:scovhsp=87.6:send=156.0:sstart=2.0],4230dffc-7e19-4e5d-a327-dfc6e0b6287d_2@MCPsignal.68.142:0.02264[&&NHX:Sample=rhiztom1:Type=capture:capture_class=c__Alphaproteobacteria:capture_domain=d__Bacteria:capture_family=f__Magnetospirillaceae:capture_genus=g__Magnetospirillum:capture_order=o__Rhodospirillales:capture_phylum=p__Proteobacteria:capture_species=s__Magnetospirillum sp002435715:heptad=MCP-44H])0.899:0.0239681[&&NHX:Sample_counter=rhiztom1--2:Type_counter=capture--2:besthit_avg=74.8:besthit_max=74.8:besthit_min=74.8:besthit_std=0:besthit_sum=74.8:bitscore_avg=196.0:bitscore_max=196.0:bitscore_min=196.0:bitscore_std=0:bitscore_sum=196.0:capture_class_counter=c__Alphaproteobacteria--1||c__Gammaproteobacteria--1:capture_domain_counter=d__Bacteria--2:capture_family_counter=f__Burkholderiaceae--1||f__Magnetospirillaceae--1:capture_genus_counter=g__Burkholderia--1||g__Magnetospirillum--1:capture_order_counter=o__Burkholderiales--1||o__Rhodospirillales--1:capture_phylum_counter=p__Proteobacteria--2:capture_species_counter=s__Burkholderia multivorans--1||s__Magnetospirillum sp002435715--1:evalue_avg=2.63e-64:evalue_max=2.63e-64:evalue_min=2.63e-64:evalue_std=0:evalue_sum=2.63e-64:gapopen_avg=1.0:gapopen_max=1.0:gapopen_min=1.0:gapopen_std=0:gapopen_sum=1.0:gtdb_class_counter=:gtdb_domain_counter=:gtdb_family_counter=:gtdb_genus_counter=:gtdb_order_counter=:gtdb_phylum_counter=:gtdb_species_counter=:heptad_counter=MCP-44H--2:lbd_counter=:length_avg=155.0:length_max=155.0:length_min=155.0:length_std=0:length_sum=155.0:mismatch_avg=38.0:mismatch_max=38.0:mismatch_min=38.0:mismatch_std=0:mismatch_sum=38.0:name=N177184:qcovhsp_avg=100.0:qcovhsp_max=100.0:qcovhsp_min=100.0:qcovhsp_std=0:qcovhsp_sum=100.0:qend_avg=154.0:qend_max=154.0:qend_min=154.0:qend_std=0:qend_sum=154.0:qstart_avg=1.0:qstart_max=1.0:qstart_min=1.0:qstart_std=0:qstart_sum=1.0:ref_name_counter=GB_GCA_003140315.1_protein.faa_PLJS01000239.1_15@PF00015_full_PFAM.300.477--1:scovhsp_avg=87.6:scovhsp_max=87.6:scovhsp_min=87.6:scovhsp_std=0:scovhsp_sum=87.6:send_avg=156.0:send_max=156.0:send_min=156.0:send_std=0:send_sum=156.0:sstart_avg=2.0:sstart_max=2.0:sstart_min=2.0:sstart_std=0:sstart_sum=2.0],GB_GCA_003140315.1_protein.faa_PLJS01000239.1_15@PF00015_full_PFAM.300.477:0.0305584[&&NHX:Type=GTDB:gtdb_class=c__Alphaproteobacteria:gtdb_domain=d__Bacteria:gtdb_family=f__Xanthobacteraceae:gtdb_genus=g__PALSA-894:gtdb_order=o__Rhizobiales:gtdb_phylum=p__Proteobacteria:gtdb_species=s__PALSA-894 sp003140315:heptad=MCP-40H:species=d__Bacteria_p__Proteobacteria_c__Alphaproteobacteria_o__Rhizobiales_f__Xanthobacteraceae_g__PALSA-894_s__PALSA-894 sp003140315])0.653:0.00699317[&&NHX:Sample_counter=rhiztom1--2:Type_counter=GTDB--1||capture--2:besthit_avg=74.8:besthit_max=74.8:besthit_min=74.8:besthit_std=0:besthit_sum=74.8:bitscore_avg=196.0:bitscore_max=196.0:bitscore_min=196.0:bitscore_std=0:bitscore_sum=196.0:capture_class_counter=c__Alphaproteobacteria--1||c__Gammaproteobacteria--1:capture_domain_counter=d__Bacteria--2:capture_family_counter=f__Burkholderiaceae--1||f__Magnetospirillaceae--1:capture_genus_counter=g__Burkholderia--1||g__Magnetospirillum--1:capture_order_counter=o__Burkholderiales--1||o__Rhodospirillales--1:capture_phylum_counter=p__Proteobacteria--2:capture_species_counter=s__Burkholderia multivorans--1||s__Magnetospirillum sp002435715--1:evalue_avg=2.63e-64:evalue_max=2.63e-64:evalue_min=2.63e-64:evalue_std=0:evalue_sum=2.63e-64:gapopen_avg=1.0:gapopen_max=1.0:gapopen_min=1.0:gapopen_std=0:gapopen_sum=1.0:gtdb_class_counter=c__Alphaproteobacteria--1:gtdb_domain_counter=d__Bacteria--1:gtdb_family_counter=f__Xanthobacteraceae--1:gtdb_genus_counter=g__PALSA-894--1:gtdb_order_counter=o__Rhizobiales--1:gtdb_phylum_counter=p__Proteobacteria--1:gtdb_species_counter=s__PALSA-894 sp003140315--1:heptad_counter=MCP-40H--1||MCP-44H--2:lbd_counter=:lca_tree=s__PALSA-894 sp003140315:length_avg=155.0:length_max=155.0:length_min=155.0:length_std=0:length_sum=155.0:mismatch_avg=38.0:mismatch_max=38.0:mismatch_min=38.0:mismatch_std=0:mismatch_sum=38.0:name=N177186:qcovhsp_avg=100.0:qcovhsp_max=100.0:qcovhsp_min=100.0:qcovhsp_std=0:qcovhsp_sum=100.0:qend_avg=154.0:qend_max=154.0:qend_min=154.0:qend_std=0:qend_sum=154.0:qstart_avg=1.0:qstart_max=1.0:qstart_min=1.0:qstart_std=0:qstart_sum=1.0:ref_name_counter=GB_GCA_003140315.1_protein.faa_PLJS01000239.1_15@PF00015_full_PFAM.300.477--1:scovhsp_avg=87.6:scovhsp_max=87.6:scovhsp_min=87.6:scovhsp_std=0:scovhsp_sum=87.6:send_avg=156.0:send_max=156.0:send_min=156.0:send_std=0:send_sum=156.0:sstart_avg=2.0:sstart_max=2.0:sstart_min=2.0:sstart_std=0:sstart_sum=2.0],(((((a6d5c269-db7a-5cca-a591-67dfc157cf2d_4@MCPsignal.492.644:0.0106473[&&NHX:Sample=rhiztom3:Type=capture:besthit=74.0:bitscore=194.0:capture_class=c__Alphaproteobacteria:capture_domain=d__Bacteria:capture_family=f__Sphingomonadaceae:capture_genus=g__Pelagerythrobacter:capture_order=o__Sphingomonadales:capture_phylum=p__Proteobacteria:capture_species=s__Pelagerythrobacter sp016803135:evalue=9.88e-64:gapopen=0.0:heptad=MCP-44H:length=150.0:mismatch=39.0:qcovhsp=98.7:qend=152.0:qstart=3.0:ref_name=GB_GCA_003140315.1_protein.faa_PLJS01000239.1_15@PF00015_full_PFAM.300.477:scovhsp=84.7:send=156.0:sstart=7.0],((((55255417-9326-4b5c-b012-0ba3fd505845_5@MCPsignal.298.453:0[&&NHX:Sample=rhizpot3:Type=capture:besthit=74.8:bitscore=202.0:capture_class=c__Alphaproteobacteria:capture_domain=d__Bacteria:capture_family=f__Sphingomonadaceae:capture_genus=g__Pelagerythrobacter:capture_order=o__Sphingomonadales:capture_phylum=p__Proteobacteria:capture_species=s__Pelagerythrobacter rhizovicinus:evalue=7.12e-67:gapopen=0.0:heptad=MCP-44H:length=155.0:mismatch=39.0:qcovhsp=100.0:qend=155.0:qstart=1.0:ref_name=GB_GCA_003140315.1_protein.faa_PLJS01000239.1_15@PF00015_full_PFAM.300.477:scovhsp=87.6:send=156.0:sstart=2.0],6051bf7c-b46a-4a5a-8831-daf1dc55ad68_6@MCPsignal.72.227:0[&&NHX:Sample=rhiztom2:Type=capture:besthit=74.8:bitscore=202.0:capture_class=c__Alphaproteobacteria:capture_domain=d__Bacteria:capture_family=f__Sphingomonadaceae:capture_genus=g__Pelagerythrobacter:capture_order=o__Sphingomonadales:capture_phylum=p__Proteobacteria:capture_species=s__Pelagerythrobacter rhizovicinus:evalue=7.12e-67:gapopen=0.0:heptad=MCP-44H:length=155.0:mismatch=39.0:qcovhsp=100.0:qend=155.0:qstart=1.0:ref_name=GB_GCA_003140315.1_protein.faa_PLJS01000239.1_15@PF00015_full_PFAM.300.477:scovhsp=87.6:send=156.0:sstart=2.0])0:0[&&NHX:Sample_counter=rhizpot3--1||rhiztom2--1:Type_counter=capture--2:besthit_avg=74.8:besthit_max=74.8:besthit_min=74.8:besthit_std=0.0:besthit_sum=149.6:bitscore_avg=202.0:bitscore_max=202.0:bitscore_min=202.0:bitscore_std=0.0:bitscore_sum=404.0:capture_class_counter=c__Alphaproteobacteria--2:capture_domain_counter=d__Bacteria--2:capture_family_counter=f__Sphingomonadaceae--2:capture_genus_counter=g__Pelagerythrobacter--2:capture_order_counter=o__Sphingomonadales--2:capture_phylum_counter=p__Proteobacteria--2:capture_species_counter=s__Pelagerythrobacter rhizovicinus--2:evalue_avg=7.12e-67:evalue_max=7.12e-67:evalue_min=7.12e-67:evalue_std=0.0:evalue_sum=1.424e-66:gapopen_avg=0.0:gapopen_max=0.0:gapopen_min=0.0:gapopen_std=0.0:gapopen_sum=0.0:gtdb_class_counter=:gtdb_domain_counter=:gtdb_family_counter=:gtdb_genus_counter=:gtdb_order_counter=:gtdb_phylum_counter=:gtdb_species_counter=:heptad_counter=MCP-44H--2:lbd_counter=:length_avg=155.0:length_max=155.0:length_min=155.0:length_std=0.0:length_sum=310.0:mismatch_avg=39.0:mismatch_max=39.0:mismatch_min=39.0:mismatch_std=0.0:mismatch_sum=78.0:name=N177190:qcovhsp_avg=100.0:qcovhsp_max=100.0:qcovhsp_min=100.0:qcovhsp_std=0.0:qcovhsp_sum=200.0:qend_avg=155.0:qend_max=155.0:qend_min=155.0:qend_std=0.0:qend_sum=310.0:qstart_avg=1.0:qstart_max=1.0:qstart_min=1.0:qstart_std=0.0:qstart_sum=2.0:ref_name_counter=GB_GCA_003140315.1_protein.faa_PLJS01000239.1_15@PF00015_full_PFAM.300.477--2:scovhsp_avg=87.6:scovhsp_max=87.6:scovhsp_min=87.6:scovhsp_std=0.0:scovhsp_sum=175.2:send_avg=156.0:send_max=156.0:send_min=156.0:send_std=0.0:send_sum=312.0:sstart_avg=2.0:sstart_max=2.0:sstart_min=2.0:sstart_std=0.0:sstart_sum=4.0],ae4e54a4-54ee-4d28-86a7-86e4e1b9738b_3@MCPsignal.269.424:0[&&NHX:Sample=rhiztom3:Type=capture:besthit=74.8:bitscore=202.0:capture_class=c__Alphaproteobacteria:capture_domain=d__Bacteria:capture_family=f__Sphingomonadaceae:capture_genus=g__Pelagerythrobacter:capture_order=o__Sphingomonadales:capture_phylum=p__Proteobacteria:capture_species=s__Pelagerythrobacter rhizovicinus:evalue=7.12e-67:gapopen=0.0:heptad=MCP-44H:length=155.0:mismatch=39.0:qcovhsp=100.0:qend=155.0:qstart=1.0:ref_name=GB_GCA_003140315.1_protein.faa_PLJS01000239.1_15@PF00015_full_PFAM.300.477:scovhsp=87.6:send=156.0:sstart=2.0])0:0[&&NHX:Sample_counter=rhizpot3--1||rhiztom2--1||rhiztom3--1:Type_counter=capture--3:besthit_avg=74.8:besthit_max=74.8:besthit_min=74.8:besthit_std=0.0:besthit_sum=224.39999999999998:bitscore_avg=202.0:bitscore_max=202.0:bitscore_min=202.0:bitscore_std=0.0:bitscore_sum=606.0:capture_class_counter=c__Alphaproteobacteria--3:capture_domain_counter=d__Bacteria--3:capture_family_counter=f__Sphingomonadaceae--3:capture_genus_counter=g__Pelagerythrobacter--3:capture_order_counter=o__Sphingomonadales--3:capture_phylum_counter=p__Proteobacteria--3:capture_species_counter=s__Pelagerythrobacter rhizovicinus--3:evalue_avg=7.12e-67:evalue_max=7.12e-67:evalue_min=7.12e-67:evalue_std=0.0:evalue_sum=2.1360000000000001e-66:gapopen_avg=0.0:gapopen_max=0.0:gapopen_min=0.0:gapopen_std=0.0:gapopen_sum=0.0:gtdb_class_counter=:gtdb_domain_counter=:gtdb_family_counter=:gtdb_genus_counter=:gtdb_order_counter=:gtdb_phylum_counter=:gtdb_species_counter=:heptad_counter=MCP-44H--3:lbd_counter=:length_avg=155.0:length_max=155.0:length_min=155.0:length_std=0.0:length_sum=465.0:mismatch_avg=39.0:mismatch_max=39.0:mismatch_min=39.0:mismatch_std=0.0:mismatch_sum=117.0:name=N177192:qcovhsp_avg=100.0:qcovhsp_max=100.0:qcovhsp_min=100.0:qcovhsp_std=0.0:qcovhsp_sum=300.0:qend_avg=155.0:qend_max=155.0:qend_min=155.0:qend_std=0.0:qend_sum=465.0:qstart_avg=1.0:qstart_max=1.0:qstart_min=1.0:qstart_std=0.0:qstart_sum=3.0:ref_name_counter=GB_GCA_003140315.1_protein.faa_PLJS01000239.1_15@PF00015_full_PFAM.300.477--3:scovhsp_avg=87.59999999999998:scovhsp_max=87.6:scovhsp_min=87.6:scovhsp_std=1.7404671430534633e-14:scovhsp_sum=262.79999999999995:send_avg=156.0:send_max=156.0:send_min=156.0:send_std=0.0:send_sum=468.0:sstart_avg=2.0:sstart_max=2.0:sstart_min=2.0:sstart_std=0.0:sstart_sum=6.0],65591548-5d64-4706-bb2d-d278d41523cd_6@MCPsignal.272.427:0[&&NHX:Sample=rhiztom3:Type=capture:besthit=74.8:bitscore=202.0:capture_class=c__Alphaproteobacteria:capture_domain=d__Bacteria:capture_family=f__Sphingomonadaceae:capture_genus=g__Pelagerythrobacter:capture_order=o__Sphingomonadales:capture_phylum=p__Proteobacteria:capture_species=s__Pelagerythrobacter rhizovicinus:evalue=7.12e-67:gapopen=0.0:heptad=MCP-44H:length=155.0:mismatch=39.0:qcovhsp=100.0:qend=155.0:qstart=1.0:ref_name=GB_GCA_003140315.1_protein.faa_PLJS01000239.1_15@PF00015_full_PFAM.300.477:scovhsp=87.6:send=156.0:sstart=2.0])0:0[&&NHX:Sample_counter=rhizpot3--1||rhiztom2--1||rhiztom3--2:Type_counter=capture--4:besthit_avg=74.8:besthit_max=74.8:besthit_min=74.8:besthit_std=0.0:besthit_sum=299.2:bitscore_avg=202.0:bitscore_max=202.0:bitscore_min=202.0:bitscore_std=0.0:bitscore_sum=808.0:capture_class_counter=c__Alphaproteobacteria--4:capture_domain_counter=d__Bacteria--4:capture_family_counter=f__Sphingomonadaceae--4:capture_genus_counter=g__Pelagerythrobacter--4:capture_order_counter=o__Sphingomonadales--4:capture_phylum_counter=p__Proteobacteria--4:capture_species_counter=s__Pelagerythrobacter rhizovicinus--4:evalue_avg=7.12e-67:evalue_max=7.12e-67:evalue_min=7.12e-67:evalue_std=0.0:evalue_sum=2.848e-66:gapopen_avg=0.0:gapopen_max=0.0:gapopen_min=0.0:gapopen_std=0.0:gapopen_sum=0.0:gtdb_class_counter=:gtdb_domain_counter=:gtdb_family_counter=:gtdb_genus_counter=:gtdb_order_counter=:gtdb_phylum_counter=:gtdb_species_counter=:heptad_counter=MCP-44H--4:lbd_counter=:length_avg=155.0:length_max=155.0:length_min=155.0:length_std=0.0:length_sum=620.0:mismatch_avg=39.0:mismatch_max=39.0:mismatch_min=39.0:mismatch_std=0.0:mismatch_sum=156.0:name=N177194:qcovhsp_avg=100.0:qcovhsp_max=100.0:qcovhsp_min=100.0:qcovhsp_std=0.0:qcovhsp_sum=400.0:qend_avg=155.0:qend_max=155.0:qend_min=155.0:qend_std=0.0:qend_sum=620.0:qstart_avg=1.0:qstart_max=1.0:qstart_min=1.0:qstart_std=0.0:qstart_sum=4.0:ref_name_counter=GB_GCA_003140315.1_protein.faa_PLJS01000239.1_15@PF00015_full_PFAM.300.477--4:scovhsp_avg=87.6:scovhsp_max=87.6:scovhsp_min=87.6:scovhsp_std=0.0:scovhsp_sum=350.4:send_avg=156.0:send_max=156.0:send_min=156.0:send_std=0.0:send_sum=624.0:sstart_avg=2.0:sstart_max=2.0:sstart_min=2.0:sstart_std=0.0:sstart_sum=8.0],fb79a07b-22c6-4d5b-8091-7f969d59e77e_3@MCPsignal.73.228:0[&&NHX:Sample=rhiztom3:Type=capture:besthit=74.8:bitscore=202.0:capture_class=c__Alphaproteobacteria:capture_domain=d__Bacteria:capture_family=f__Sphingomonadaceae:capture_genus=g__Pelagerythrobacter:capture_order=o__Sphingomonadales:capture_phylum=p__Proteobacteria:capture_species=s__Pelagerythrobacter rhizovicinus:evalue=7.12e-67:gapopen=0.0:heptad=MCP-44H:length=155.0:mismatch=39.0:qcovhsp=100.0:qend=155.0:qstart=1.0:ref_name=GB_GCA_003140315.1_protein.faa_PLJS01000239.1_15@PF00015_full_PFAM.300.477:scovhsp=87.6:send=156.0:sstart=2.0]):5e-09[&&NHX:Sample_counter=rhizpot3--1||rhiztom2--1||rhiztom3--3:Type_counter=capture--5:besthit_avg=74.8:besthit_max=74.8:besthit_min=74.8:besthit_std=0.0:besthit_sum=374.0:bitscore_avg=202.0:bitscore_max=202.0:bitscore_min=202.0:bitscore_std=0.0:bitscore_sum=1010.0:capture_class_counter=c__Alphaproteobacteria--5:capture_domain_counter=d__Bacteria--5:capture_family_counter=f__Sphingomonadaceae--5:capture_genus_counter=g__Pelagerythrobacter--5:capture_order_counter=o__Sphingomonadales--5:capture_phylum_counter=p__Proteobacteria--5:capture_species_counter=s__Pelagerythrobacter rhizovicinus--5:evalue_avg=7.12e-67:evalue_max=7.12e-67:evalue_min=7.12e-67:evalue_std=0.0:evalue_sum=3.56e-66:gapopen_avg=0.0:gapopen_max=0.0:gapopen_min=0.0:gapopen_std=0.0:gapopen_sum=0.0:gtdb_class_counter=:gtdb_domain_counter=:gtdb_family_counter=:gtdb_genus_counter=:gtdb_order_counter=:gtdb_phylum_counter=:gtdb_species_counter=:heptad_counter=MCP-44H--5:lbd_counter=:length_avg=155.0:length_max=155.0:length_min=155.0:length_std=0.0:length_sum=775.0:mismatch_avg=39.0:mismatch_max=39.0:mismatch_min=39.0:mismatch_std=0.0:mismatch_sum=195.0:name=N177196:qcovhsp_avg=100.0:qcovhsp_max=100.0:qcovhsp_min=100.0:qcovhsp_std=0.0:qcovhsp_sum=500.0:qend_avg=155.0:qend_max=155.0:qend_min=155.0:qend_std=0.0:qend_sum=775.0:qstart_avg=1.0:qstart_max=1.0:qstart_min=1.0:qstart_std=0.0:qstart_sum=5.0:ref_name_counter=GB_GCA_003140315.1_protein.faa_PLJS01000239.1_15@PF00015_full_PFAM.300.477--5:scovhsp_avg=87.6:scovhsp_max=87.6:scovhsp_min=87.6:scovhsp_std=0.0:scovhsp_sum=438.0:send_avg=156.0:send_max=156.0:send_min=156.0:send_std=0.0:send_sum=780.0:sstart_avg=2.0:sstart_max=2.0:sstart_min=2.0:sstart_std=0.0:sstart_sum=10.0])0:6e-09[&&NHX:Sample_counter=rhizpot3--1||rhiztom2--1||rhiztom3--4:Type_counter=capture--6:besthit_avg=74.66666666666667:besthit_max=74.8:besthit_min=74.0:besthit_std=0.32659863237108927:besthit_sum=448.00000000000006:bitscore_avg=200.66666666666666:bitscore_max=202.0:bitscore_min=194.0:bitscore_std=3.2659863237109037:bitscore_sum=1204.0:capture_class_counter=c__Alphaproteobacteria--6:capture_domain_counter=d__Bacteria--6:capture_family_counter=f__Sphingomonadaceae--6:capture_genus_counter=g__Pelagerythrobacter--6:capture_order_counter=o__Sphingomonadales--6:capture_phylum_counter=p__Proteobacteria--6:capture_species_counter=s__Pelagerythrobacter rhizovicinus--5||s__Pelagerythrobacter sp016803135--1:evalue_avg=1.6526e-64:evalue_max=9.88e-64:evalue_min=7.12e-67:evalue_std=4.030586381954864e-64:evalue_sum=9.9156e-64:gapopen_avg=0.0:gapopen_max=0.0:gapopen_min=0.0:gapopen_std=0.0:gapopen_sum=0.0:gtdb_class_counter=:gtdb_domain_counter=:gtdb_family_counter=:gtdb_genus_counter=:gtdb_order_counter=:gtdb_phylum_counter=:gtdb_species_counter=:heptad_counter=MCP-44H--6:lbd_counter=:length_avg=154.16666666666666:length_max=155.0:length_min=150.0:length_std=2.041241452319315:length_sum=925.0:mismatch_avg=39.0:mismatch_max=39.0:mismatch_min=39.0:mismatch_std=0.0:mismatch_sum=234.0:name=N177197:qcovhsp_avg=99.78333333333335:qcovhsp_max=100.0:qcovhsp_min=98.7:qcovhsp_std=0.5307227776030208:qcovhsp_sum=598.7:qend_avg=154.5:qend_max=155.0:qend_min=152.0:qend_std=1.224744871391589:qend_sum=927.0:qstart_avg=1.3333333333333333:qstart_max=3.0:qstart_min=1.0:qstart_std=0.816496580927726:qstart_sum=8.0:ref_name_counter=GB_GCA_003140315.1_protein.faa_PLJS01000239.1_15@PF00015_full_PFAM.300.477--6:scovhsp_avg=87.11666666666667:scovhsp_max=87.6:scovhsp_min=84.7:scovhsp_std=1.183920042345199:scovhsp_sum=522.7:send_avg=156.0:send_max=156.0:send_min=156.0:send_std=0.0:send_sum=936.0:sstart_avg=2.8333333333333335:sstart_max=7.0:sstart_min=2.0:sstart_std=2.0412414523193143:sstart_sum=17.0],(8fd0f60f-0fc2-4f61-a845-d68eaf8835f9_6@MCPsignal.59.214:0.0101949[&&NHX:Sample=rhiztom3:Type=capture:besthit=72.3:bitscore=191.0:capture_class=c__Alphaproteobacteria:capture_domain=d__Bacteria:capture_family=f__Sphingomonadaceae:capture_genus=g__Pelagerythrobacter:capture_order=o__Sphingomonadales:capture_phylum=p__Proteobacteria:capture_species=s__Pelagerythrobacter sp016803135:evalue=1.83e-62:gapopen=0.0:heptad=MCP-40H:length=155.0:mismatch=43.0:qcovhsp=100.0:qend=155.0:qstart=1.0:ref_name=GB_GCA_003140315.1_protein.faa_PLJS01000239.1_15@PF00015_full_PFAM.300.477:scovhsp=87.6:send=156.0:sstart=2.0],((((145746ff-22be-4066-806c-7ca8797831cb_2@MCPsignal.522.677:0.0050678[&&NHX:Sample=rhiztom2:Type=capture:besthit=74.2:bitscore=201.0:capture_class=c__Alphaproteobacteria:capture_domain=d__Bacteria:capture_family=f__Sphingomonadaceae:capture_genus=g__Pelagerythrobacter:capture_order=o__Sphingomonadales:capture_phylum=p__Proteobacteria:capture_species=s__Pelagerythrobacter rhizovicinus:evalue=2.89e-66:gapopen=0.0:heptad=MCP-40H:length=155.0:mismatch=40.0:qcovhsp=100.0:qend=155.0:qstart=1.0:ref_name=GB_GCA_003140315.1_protein.faa_PLJS01000239.1_15@PF00015_full_PFAM.300.477:scovhsp=87.6:send=156.0:sstart=2.0],0d69afdd-0008-4358-a7e3-bde534267295_2@MCPsignal.168.324:5e-09[&&NHX:Sample=rhiztom3:Type=capture:besthit=73.7:bitscore=194.0:capture_class=c__Alphaproteobacteria:capture_domain=d__Bacteria:capture_family=f__Sphingomonadaceae:capture_genus=g__Pelagerythrobacter:capture_order=o__Sphingomonadales:capture_phylum=p__Proteobacteria:capture_species=s__Pelagerythrobacter rhizovicinus:evalue=8.13e-64:gapopen=1.0:heptad=MCP-44H:length=156.0:mismatch=40.0:qcovhsp=100.0:qend=156.0:qstart=1.0:ref_name=GB_GCA_003140315.1_protein.faa_PLJS01000239.1_15@PF00015_full_PFAM.300.477:scovhsp=87.6:send=156.0:sstart=2.0])0:5e-09[&&NHX:Sample_counter=rhiztom2--1||rhiztom3--1:Type_counter=capture--2:besthit_avg=73.95:besthit_max=74.2:besthit_min=73.7:besthit_std=0.3535533905932738:besthit_sum=147.9:bitscore_avg=197.5:bitscore_max=201.0:bitscore_min=194.0:bitscore_std=4.949747468305833:bitscore_sum=395.0:capture_class_counter=c__Alphaproteobacteria--2:capture_domain_counter=d__Bacteria--2:capture_family_counter=f__Sphingomonadaceae--2:capture_genus_counter=g__Pelagerythrobacter--2:capture_order_counter=o__Sphingomonadales--2:capture_phylum_counter=p__Proteobacteria--2:capture_species_counter=s__Pelagerythrobacter rhizovicinus--2:evalue_avg=4.07945e-64:evalue_max=8.13e-64:evalue_min=2.89e-66:evalue_std=5.7283427450703396e-64:evalue_sum=8.1589e-64:gapopen_avg=0.5:gapopen_max=1.0:gapopen_min=0.0:gapopen_std=0.7071067811865476:gapopen_sum=1.0:gtdb_class_counter=:gtdb_domain_counter=:gtdb_family_counter=:gtdb_genus_counter=:gtdb_order_counter=:gtdb_phylum_counter=:gtdb_species_counter=:heptad_counter=MCP-40H--1||MCP-44H--1:lbd_counter=:length_avg=155.5:length_max=156.0:length_min=155.0:length_std=0.7071067811865476:length_sum=311.0:mismatch_avg=40.0:mismatch_max=40.0:mismatch_min=40.0:mismatch_std=0.0:mismatch_sum=80.0:name=N177201:qcovhsp_avg=100.0:qcovhsp_max=100.0:qcovhsp_min=100.0:qcovhsp_std=0.0:qcovhsp_sum=200.0:qend_avg=155.5:qend_max=156.0:qend_min=155.0:qend_std=0.7071067811865476:qend_sum=311.0:qstart_avg=1.0:qstart_max=1.0:qstart_min=1.0:qstart_std=0.0:qstart_sum=2.0:ref_name_counter=GB_GCA_003140315.1_protein.faa_PLJS01000239.1_15@PF00015_full_PFAM.300.477--2:scovhsp_avg=87.6:scovhsp_max=87.6:scovhsp_min=87.6:scovhsp_std=0.0:scovhsp_sum=175.2:send_avg=156.0:send_max=156.0:send_min=156.0:send_std=0.0:send_sum=312.0:sstart_avg=2.0:sstart_max=2.0:sstart_min=2.0:sstart_std=0.0:sstart_sum=4.0],b2e0bbbc-d88e-4ef9-b33d-5170ee17b52e_3@MCPsignal.64.169:0.00685203[&&NHX:Sample=rhiztom3:Type=capture:besthit=67.0:bitscore=119.0:capture_class=c__Desulfovibrionia:capture_domain=d__Bacteria:capture_family=f__Desulfovibrionaceae:capture_genus=g__Desulfohalovibrio:capture_order=o__Desulfovibrionales:capture_phylum=p__Desulfobacterota_I:capture_species=s__Desulfohalovibrio alkalitolerans:evalue=6.16e-35:gapopen=0.0:heptad=MCP-44H:length=103.0:mismatch=34.0:qcovhsp=98.1:qend=105.0:qstart=3.0:ref_name=GB_GCA_003140315.1_protein.faa_PLJS01000239.1_15@PF00015_full_PFAM.300.477:scovhsp=58.2:send=156.0:sstart=54.0])0:5e-09[&&NHX:Sample_counter=rhiztom2--1||rhiztom3--2:Type_counter=capture--3:besthit_avg=71.63333333333334:besthit_max=74.2:besthit_min=67.0:besthit_std=4.020364825899927:besthit_sum=214.9:bitscore_avg=171.33333333333334:bitscore_max=201.0:bitscore_min=119.0:bitscore_std=45.45693933090231:bitscore_sum=514.0:capture_class_counter=c__Alphaproteobacteria--2||c__Desulfovibrionia--1:capture_domain_counter=d__Bacteria--3:capture_family_counter=f__Desulfovibrionaceae--1||f__Sphingomonadaceae--2:capture_genus_counter=g__Desulfohalovibrio--1||g__Pelagerythrobacter--2:capture_order_counter=o__Desulfovibrionales--1||o__Sphingomonadales--2:capture_phylum_counter=p__Desulfobacterota_I--1||p__Proteobacteria--2:capture_species_counter=s__Desulfohalovibrio alkalitolerans--1||s__Pelagerythrobacter rhizovicinus--2:evalue_avg=2.0533333333333335e-35:evalue_max=6.16e-35:evalue_min=2.89e-66:evalue_std=3.556477658208095e-35:evalue_sum=6.16e-35:gapopen_avg=0.3333333333333333:gapopen_max=1.0:gapopen_min=0.0:gapopen_std=0.5773502691896258:gapopen_sum=1.0:gtdb_class_counter=:gtdb_domain_counter=:gtdb_family_counter=:gtdb_genus_counter=:gtdb_order_counter=:gtdb_phylum_counter=:gtdb_species_counter=:heptad_counter=MCP-40H--1||MCP-44H--2:lbd_counter=:length_avg=138.0:length_max=156.0:length_min=103.0:length_std=30.315012782448235:length_sum=414.0:mismatch_avg=38.0:mismatch_max=40.0:mismatch_min=34.0:mismatch_std=3.4641016151377544:mismatch_sum=114.0:name=N177203:qcovhsp_avg=99.36666666666667:qcovhsp_max=100.0:qcovhsp_min=98.1:qcovhsp_std=1.0969655114602923:qcovhsp_sum=298.1:qend_avg=138.66666666666666:qend_max=156.0:qend_min=105.0:qend_std=29.160475533388226:qend_sum=416.0:qstart_avg=1.6666666666666667:qstart_max=3.0:qstart_min=1.0:qstart_std=1.1547005383792517:qstart_sum=5.0:ref_name_counter=GB_GCA_003140315.1_protein.faa_PLJS01000239.1_15@PF00015_full_PFAM.300.477--3:scovhsp_avg=77.8:scovhsp_max=87.6:scovhsp_min=58.2:scovhsp_std=16.974097914174994:scovhsp_sum=233.39999999999998:send_avg=156.0:send_max=156.0:send_min=156.0:send_std=0.0:send_sum=468.0:sstart_avg=19.333333333333332:sstart_max=54.0:sstart_min=2.0:sstart_std=30.022213997860543:sstart_sum=58.0],(((ee18550e-aab7-4156-af24-0c3b0a649319_3@MCPsignal.197.281:0.00863083[&&NHX:Sample=rhiztom3:Type=capture:capture_class=c__Desulfovibrionia:capture_domain=d__Bacteria:capture_family=f__Desulfovibrionaceae:capture_genus=g__Desulfohalovibrio:capture_order=o__Desulfovibrionales:capture_phylum=p__Desulfobacterota_I:capture_species=s__Desulfohalovibrio alkalitolerans:heptad=MCP-44H],f0b2890e-72e3-4a1c-b983-fdc3eca1c38f_3@MCPsignal.132.236:5e-09[&&NHX:Sample=rhiztom2:Type=capture:besthit=67.3:bitscore=120.0:capture_class=c__Acidobacteriae:capture_domain=d__Bacteria:capture_family=f__Bryobacteraceae:capture_genus=g__Paludibaculum:capture_order=o__Bryobacterales:capture_phylum=p__Acidobacteriota:capture_species=s__Paludibaculum fermentans:evalue=1.47e-35:gapopen=0.0:heptad=MCP-44H:length=104.0:mismatch=34.0:qcovhsp=100.0:qend=104.0:qstart=1.0:ref_name=GB_GCA_003140315.1_protein.faa_PLJS01000239.1_15@PF00015_full_PFAM.300.477:scovhsp=58.8:send=156.0:sstart=53.0])0.721:0.00689705[&&NHX:Sample_counter=rhiztom2--1||rhiztom3--1:Type_counter=capture--2:besthit_avg=67.3:besthit_max=67.3:besthit_min=67.3:besthit_std=0:besthit_sum=67.3:bitscore_avg=120.0:bitscore_max=120.0:bitscore_min=120.0:bitscore_std=0:bitscore_sum=120.0:capture_class_counter=c__Acidobacteriae--1||c__Desulfovibrionia--1:capture_domain_counter=d__Bacteria--2:capture_family_counter=f__Bryobacteraceae--1||f__Desulfovibrionaceae--1:capture_genus_counter=g__Desulfohalovibrio--1||g__Paludibaculum--1:capture_order_counter=o__Bryobacterales--1||o__Desulfovibrionales--1:capture_phylum_counter=p__Acidobacteriota--1||p__Desulfobacterota_I--1:capture_species_counter=s__Desulfohalovibrio alkalitolerans--1||s__Paludibaculum fermentans--1:evalue_avg=1.47e-35:evalue_max=1.47e-35:evalue_min=1.47e-35:evalue_std=0:evalue_sum=1.47e-35:gapopen_avg=0.0:gapopen_max=0.0:gapopen_min=0.0:gapopen_std=0:gapopen_sum=0.0:gtdb_class_counter=:gtdb_domain_counter=:gtdb_family_counter=:gtdb_genus_counter=:gtdb_order_counter=:gtdb_phylum_counter=:gtdb_species_counter=:heptad_counter=MCP-44H--2:lbd_counter=:length_avg=104.0:length_max=104.0:length_min=104.0:length_std=0:length_sum=104.0:mismatch_avg=34.0:mismatch_max=34.0:mismatch_min=34.0:mismatch_std=0:mismatch_sum=34.0:name=N177206:qcovhsp_avg=100.0:qcovhsp_max=100.0:qcovhsp_min=100.0:qcovhsp_std=0:qcovhsp_sum=100.0:qend_avg=104.0:qend_max=104.0:qend_min=104.0:qend_std=0:qend_sum=104.0:qstart_avg=1.0:qstart_max=1.0:qstart_min=1.0:qstart_std=0:qstart_sum=1.0:ref_name_counter=GB_GCA_003140315.1_protein.faa_PLJS01000239.1_15@PF00015_full_PFAM.300.477--1:scovhsp_avg=58.8:scovhsp_max=58.8:scovhsp_min=58.8:scovhsp_std=0:scovhsp_sum=58.8:send_avg=156.0:send_max=156.0:send_min=156.0:send_std=0:send_sum=156.0:sstart_avg=53.0:sstart_max=53.0:sstart_min=53.0:sstart_std=0:sstart_sum=53.0],6330e597-fe72-433c-837a-166259203d45_5@MCPsignal.187.342:0.00505838[&&NHX:Sample=rhiztom1:Type=capture:besthit=74.2:bitscore=201.0:capture_class=c__Alphaproteobacteria:capture_domain=d__Bacteria:capture_family=f__Sphingomonadaceae:capture_genus=g__Pelagerythrobacter:capture_order=o__Sphingomonadales:capture_phylum=p__Proteobacteria:capture_species=s__Pelagerythrobacter rhizovicinus:evalue=2.04e-66:gapopen=0.0:heptad=MCP-44H:length=155.0:mismatch=40.0:qcovhsp=100.0:qend=155.0:qstart=1.0:ref_name=GB_GCA_003140315.1_protein.faa_PLJS01000239.1_15@PF00015_full_PFAM.300.477:scovhsp=87.6:send=156.0:sstart=2.0])0:5e-09[&&NHX:Sample_counter=rhiztom1--1||rhiztom2--1||rhiztom3--1:Type_counter=capture--3:besthit_avg=70.75:besthit_max=74.2:besthit_min=67.3:besthit_std=4.879036790187182:besthit_sum=141.5:bitscore_avg=160.5:bitscore_max=201.0:bitscore_min=120.0:bitscore_std=57.27564927611035:bitscore_sum=321.0:capture_class_counter=c__Acidobacteriae--1||c__Alphaproteobacteria--1||c__Desulfovibrionia--1:capture_domain_counter=d__Bacteria--3:capture_family_counter=f__Bryobacteraceae--1||f__Desulfovibrionaceae--1||f__Sphingomonadaceae--1:capture_genus_counter=g__Desulfohalovibrio--1||g__Paludibaculum--1||g__Pelagerythrobacter--1:capture_order_counter=o__Bryobacterales--1||o__Desulfovibrionales--1||o__Sphingomonadales--1:capture_phylum_counter=p__Acidobacteriota--1||p__Desulfobacterota_I--1||p__Proteobacteria--1:capture_species_counter=s__Desulfohalovibrio alkalitolerans--1||s__Paludibaculum fermentans--1||s__Pelagerythrobacter rhizovicinus--1:evalue_avg=7.35e-36:evalue_max=1.47e-35:evalue_min=2.04e-66:evalue_std=1.0394469683442249e-35:evalue_sum=1.47e-35:gapopen_avg=0.0:gapopen_max=0.0:gapopen_min=0.0:gapopen_std=0.0:gapopen_sum=0.0:gtdb_class_counter=:gtdb_domain_counter=:gtdb_family_counter=:gtdb_genus_counter=:gtdb_order_counter=:gtdb_phylum_counter=:gtdb_species_counter=:heptad_counter=MCP-44H--3:lbd_counter=:length_avg=129.5:length_max=155.0:length_min=104.0:length_std=36.062445840513924:length_sum=259.0:mismatch_avg=37.0:mismatch_max=40.0:mismatch_min=34.0:mismatch_std=4.242640687119285:mismatch_sum=74.0:name=N177208:qcovhsp_avg=100.0:qcovhsp_max=100.0:qcovhsp_min=100.0:qcovhsp_std=0.0:qcovhsp_sum=200.0:qend_avg=129.5:qend_max=155.0:qend_min=104.0:qend_std=36.062445840513924:qend_sum=259.0:qstart_avg=1.0:qstart_max=1.0:qstart_min=1.0:qstart_std=0.0:qstart_sum=2.0:ref_name_counter=GB_GCA_003140315.1_protein.faa_PLJS01000239.1_15@PF00015_full_PFAM.300.477--2:scovhsp_avg=73.19999999999999:scovhsp_max=87.6:scovhsp_min=58.8:scovhsp_std=20.364675298172568:scovhsp_sum=146.39999999999998:send_avg=156.0:send_max=156.0:send_min=156.0:send_std=0.0:send_sum=312.0:sstart_avg=27.5:sstart_max=53.0:sstart_min=2.0:sstart_std=36.062445840513924:sstart_sum=55.0],(a9a02947-2c7d-438b-b863-5b2240f27eac_5@MCPsignal.135.213:5e-09[&&NHX:Sample=rhiztom2:Type=capture:capture_class=c__Bacilli:capture_domain=d__Bacteria:capture_family=f__Paenibacillaceae:capture_genus=g__Paenibacillus_Z:capture_order=o__Paenibacillales:capture_phylum=p__Firmicutes:capture_species=s__Paenibacillus_Z nasutitermitis:heptad=MCP-44H],(77939dfd-6e49-4403-91e4-a76aced8fc0d_3@MCPsignal.301.453:5e-09[&&NHX:Sample=rhiztom3:Type=capture:besthit=74.2:bitscore=196.0:capture_class=c__Alphaproteobacteria:capture_domain=d__Bacteria:capture_family=f__Sphingomonadaceae:capture_genus=g__Pelagerythrobacter:capture_order=o__Sphingomonadales:capture_phylum=p__Proteobacteria:capture_species=s__Pelagerythrobacter rhizovicinus:evalue=1.21e-64:gapopen=0.0:heptad=MCP-44H:length=151.0:mismatch=39.0:qcovhsp=99.3:qend=151.0:qstart=1.0:ref_name=GB_GCA_003140315.1_protein.faa_PLJS01000239.1_15@PF00015_full_PFAM.300.477:scovhsp=85.3:send=152.0:sstart=2.0],5869c3bb-e0e6-4e40-a059-1855fdfd7493_5@MCPsignal.326.487:5e-09[&&NHX:Sample=rhiztom2:Type=capture:capture_class=c__Alphaproteobacteria:capture_domain=d__Bacteria:capture_family=f__Sphingomonadaceae:capture_genus=g__Pelagerythrobacter:capture_order=o__Sphingomonadales:capture_phylum=p__Proteobacteria:capture_species=s__Pelagerythrobacter rhizovicinus:heptad=MCP-44H])0.43:0.0100958[&&NHX:Sample_counter=rhiztom2--1||rhiztom3--1:Type_counter=capture--2:besthit_avg=74.2:besthit_max=74.2:besthit_min=74.2:besthit_std=0:besthit_sum=74.2:bitscore_avg=196.0:bitscore_max=196.0:bitscore_min=196.0:bitscore_std=0:bitscore_sum=196.0:capture_class_counter=c__Alphaproteobacteria--2:capture_domain_counter=d__Bacteria--2:capture_family_counter=f__Sphingomonadaceae--2:capture_genus_counter=g__Pelagerythrobacter--2:capture_order_counter=o__Sphingomonadales--2:capture_phylum_counter=p__Proteobacteria--2:capture_species_counter=s__Pelagerythrobacter rhizovicinus--2:evalue_avg=1.21e-64:evalue_max=1.21e-64:evalue_min=1.21e-64:evalue_std=0:evalue_sum=1.21e-64:gapopen_avg=0.0:gapopen_max=0.0:gapopen_min=0.0:gapopen_std=0:gapopen_sum=0.0:gtdb_class_counter=:gtdb_domain_counter=:gtdb_family_counter=:gtdb_genus_counter=:gtdb_order_counter=:gtdb_phylum_counter=:gtdb_species_counter=:heptad_counter=MCP-44H--2:lbd_counter=:length_avg=151.0:length_max=151.0:length_min=151.0:length_std=0:length_sum=151.0:mismatch_avg=39.0:mismatch_max=39.0:mismatch_min=39.0:mismatch_std=0:mismatch_sum=39.0:name=N177212:qcovhsp_avg=99.3:qcovhsp_max=99.3:qcovhsp_min=99.3:qcovhsp_std=0:qcovhsp_sum=99.3:qend_avg=151.0:qend_max=151.0:qend_min=151.0:qend_std=0:qend_sum=151.0:qstart_avg=1.0:qstart_max=1.0:qstart_min=1.0:qstart_std=0:qstart_sum=1.0:ref_name_counter=GB_GCA_003140315.1_protein.faa_PLJS01000239.1_15@PF00015_full_PFAM.300.477--1:scovhsp_avg=85.3:scovhsp_max=85.3:scovhsp_min=85.3:scovhsp_std=0:scovhsp_sum=85.3:send_avg=152.0:send_max=152.0:send_min=152.0:send_std=0:send_sum=152.0:sstart_avg=2.0:sstart_max=2.0:sstart_min=2.0:sstart_std=0:sstart_sum=2.0])0:1.8e-08[&&NHX:Sample_counter=rhiztom2--2||rhiztom3--1:Type_counter=capture--3:besthit_avg=74.2:besthit_max=74.2:besthit_min=74.2:besthit_std=0:besthit_sum=74.2:bitscore_avg=196.0:bitscore_max=196.0:bitscore_min=196.0:bitscore_std=0:bitscore_sum=196.0:capture_class_counter=c__Alphaproteobacteria--2||c__Bacilli--1:capture_domain_counter=d__Bacteria--3:capture_family_counter=f__Paenibacillaceae--1||f__Sphingomonadaceae--2:capture_genus_counter=g__Paenibacillus_Z--1||g__Pelagerythrobacter--2:capture_order_counter=o__Paenibacillales--1||o__Sphingomonadales--2:capture_phylum_counter=p__Firmicutes--1||p__Proteobacteria--2:capture_species_counter=s__Paenibacillus_Z nasutitermitis--1||s__Pelagerythrobacter rhizovicinus--2:evalue_avg=1.21e-64:evalue_max=1.21e-64:evalue_min=1.21e-64:evalue_std=0:evalue_sum=1.21e-64:gapopen_avg=0.0:gapopen_max=0.0:gapopen_min=0.0:gapopen_std=0:gapopen_sum=0.0:gtdb_class_counter=:gtdb_domain_counter=:gtdb_family_counter=:gtdb_genus_counter=:gtdb_order_counter=:gtdb_phylum_counter=:gtdb_species_counter=:heptad_counter=MCP-44H--3:lbd_counter=:length_avg=151.0:length_max=151.0:length_min=151.0:length_std=0:length_sum=151.0:mismatch_avg=39.0:mismatch_max=39.0:mismatch_min=39.0:mismatch_std=0:mismatch_sum=39.0:name=N177213:qcovhsp_avg=99.3:qcovhsp_max=99.3:qcovhsp_min=99.3:qcovhsp_std=0:qcovhsp_sum=99.3:qend_avg=151.0:qend_max=151.0:qend_min=151.0:qend_std=0:qend_sum=151.0:qstart_avg=1.0:qstart_max=1.0:qstart_min=1.0:qstart_std=0:qstart_sum=1.0:ref_name_counter=GB_GCA_003140315.1_protein.faa_PLJS01000239.1_15@PF00015_full_PFAM.300.477--1:scovhsp_avg=85.3:scovhsp_max=85.3:scovhsp_min=85.3:scovhsp_std=0:scovhsp_sum=85.3:send_avg=152.0:send_max=152.0:send_min=152.0:send_std=0:send_sum=152.0:sstart_avg=2.0:sstart_max=2.0:sstart_min=2.0:sstart_std=0:sstart_sum=2.0])0.813:5e-09[&&NHX:Sample_counter=rhiztom1--1||rhiztom2--3||rhiztom3--2:Type_counter=capture--6:besthit_avg=71.89999999999999:besthit_max=74.2:besthit_min=67.3:besthit_std=3.983716857408421:besthit_sum=215.7:bitscore_avg=172.33333333333334:bitscore_max=201.0:bitscore_min=120.0:bitscore_std=45.390894828515265:bitscore_sum=517.0:capture_class_counter=c__Acidobacteriae--1||c__Alphaproteobacteria--3||c__Bacilli--1||c__Desulfovibrionia--1:capture_domain_counter=d__Bacteria--6:capture_family_counter=f__Bryobacteraceae--1||f__Desulfovibrionaceae--1||f__Paenibacillaceae--1||f__Sphingomonadaceae--3:capture_genus_counter=g__Desulfohalovibrio--1||g__Paenibacillus_Z--1||g__Paludibaculum--1||g__Pelagerythrobacter--3:capture_order_counter=o__Bryobacterales--1||o__Desulfovibrionales--1||o__Paenibacillales--1||o__Sphingomonadales--3:capture_phylum_counter=p__Acidobacteriota--1||p__Desulfobacterota_I--1||p__Firmicutes--1||p__Proteobacteria--3:capture_species_counter=s__Desulfohalovibrio alkalitolerans--1||s__Paenibacillus_Z nasutitermitis--1||s__Paludibaculum fermentans--1||s__Pelagerythrobacter rhizovicinus--3:evalue_avg=4.9000000000000003e-36:evalue_max=1.47e-35:evalue_min=2.04e-66:evalue_std=8.487048957087498e-36:evalue_sum=1.47e-35:gapopen_avg=0.0:gapopen_max=0.0:gapopen_min=0.0:gapopen_std=0.0:gapopen_sum=0.0:gtdb_class_counter=:gtdb_domain_counter=:gtdb_family_counter=:gtdb_genus_counter=:gtdb_order_counter=:gtdb_phylum_counter=:gtdb_species_counter=:heptad_counter=MCP-44H--6:lbd_counter=:length_avg=136.66666666666666:length_max=155.0:length_min=104.0:length_std=28.36077102854105:length_sum=410.0:mismatch_avg=37.666666666666664:mismatch_max=40.0:mismatch_min=34.0:mismatch_std=3.214550253664318:mismatch_sum=113.0:name=N177214:qcovhsp_avg=99.76666666666667:qcovhsp_max=100.0:qcovhsp_min=99.3:qcovhsp_std=0.40414518843273967:qcovhsp_sum=299.3:qend_avg=136.66666666666666:qend_max=155.0:qend_min=104.0:qend_std=28.36077102854105:qend_sum=410.0:qstart_avg=1.0:qstart_max=1.0:qstart_min=1.0:qstart_std=0.0:qstart_sum=3.0:ref_name_counter=GB_GCA_003140315.1_protein.faa_PLJS01000239.1_15@PF00015_full_PFAM.300.477--3:scovhsp_avg=77.23333333333333:scovhsp_max=87.6:scovhsp_min=58.8:scovhsp_std=16.005103352785113:scovhsp_sum=231.7:send_avg=154.66666666666666:send_max=156.0:send_min=152.0:send_std=2.3094010767585034:send_sum=464.0:sstart_avg=19.0:sstart_max=53.0:sstart_min=2.0:sstart_std=29.444863728670914:sstart_sum=57.0])0.184:5e-09[&&NHX:Sample_counter=rhiztom1--1||rhiztom2--4||rhiztom3--4:Type_counter=capture--9:besthit_avg=71.76666666666667:besthit_max=74.2:besthit_min=67.0:besthit_std=3.582550302042762:besthit_sum=430.59999999999997:bitscore_avg=171.83333333333334:bitscore_max=201.0:bitscore_min=119.0:bitscore_std=40.63208912505812:bitscore_sum=1031.0:capture_class_counter=c__Acidobacteriae--1||c__Alphaproteobacteria--5||c__Bacilli--1||c__Desulfovibrionia--2:capture_domain_counter=d__Bacteria--9:capture_family_counter=f__Bryobacteraceae--1||f__Desulfovibrionaceae--2||f__Paenibacillaceae--1||f__Sphingomonadaceae--5:capture_genus_counter=g__Desulfohalovibrio--2||g__Paenibacillus_Z--1||g__Paludibaculum--1||g__Pelagerythrobacter--5:capture_order_counter=o__Bryobacterales--1||o__Desulfovibrionales--2||o__Paenibacillales--1||o__Sphingomonadales--5:capture_phylum_counter=p__Acidobacteriota--1||p__Desulfobacterota_I--2||p__Firmicutes--1||p__Proteobacteria--5:capture_species_counter=s__Desulfohalovibrio alkalitolerans--2||s__Paenibacillus_Z nasutitermitis--1||s__Paludibaculum fermentans--1||s__Pelagerythrobacter rhizovicinus--5:evalue_avg=1.271666666666667e-35:evalue_max=6.16e-35:evalue_min=2.04e-66:evalue_std=2.4659149755550507e-35:evalue_sum=7.630000000000001e-35:gapopen_avg=0.16666666666666666:gapopen_max=1.0:gapopen_min=0.0:gapopen_std=0.408248290463863:gapopen_sum=1.0:gtdb_class_counter=:gtdb_domain_counter=:gtdb_family_counter=:gtdb_genus_counter=:gtdb_order_counter=:gtdb_phylum_counter=:gtdb_species_counter=:heptad_counter=MCP-40H--1||MCP-44H--8:lbd_counter=:length_avg=137.33333333333334:length_max=156.0:length_min=103.0:length_std=26.265312993883523:length_sum=824.0:mismatch_avg=37.833333333333336:mismatch_max=40.0:mismatch_min=34.0:mismatch_std=2.9944392908634274:mismatch_sum=227.0:name=N177215:qcovhsp_avg=99.56666666666666:qcovhsp_max=100.0:qcovhsp_min=98.1:qcovhsp_std=0.7711463328491358:qcovhsp_sum=597.4:qend_avg=137.66666666666666:qend_max=156.0:qend_min=104.0:qend_std=25.750080906021765:qend_sum=826.0:qstart_avg=1.3333333333333333:qstart_max=3.0:qstart_min=1.0:qstart_std=0.816496580927726:qstart_sum=8.0:ref_name_counter=GB_GCA_003140315.1_protein.faa_PLJS01000239.1_15@PF00015_full_PFAM.300.477--6:scovhsp_avg=77.51666666666665:scovhsp_max=87.6:scovhsp_min=58.2:scovhsp_std=14.758376152770555:scovhsp_sum=465.0999999999999:send_avg=155.33333333333334:send_max=156.0:send_min=152.0:send_std=1.632993161855452:send_sum=932.0:sstart_avg=19.166666666666668:sstart_max=54.0:sstart_min=2.0:sstart_std=26.596365666509147:sstart_sum=115.0],(k127_891110_3@MCPsignal.10.164:0.00509375,(5843bb9b-87e5-4440-bfda-60d74113a3f6_5@MCPsignal.157.293:0.0179523[&&NHX:Sample=rhiztom3:Type=capture:besthit=70.9:bitscore=170.0:capture_class=c__Alphaproteobacteria:capture_domain=d__Bacteria:capture_family=f__Sphingomonadaceae:capture_genus=g__Pelagerythrobacter:capture_order=o__Sphingomonadales:capture_phylum=p__Proteobacteria:capture_species=s__Pelagerythrobacter rhizovicinus:evalue=1.4e-54:gapopen=0.0:heptad=MCP-44H:length=134.0:mismatch=39.0:qcovhsp=98.5:qend=134.0:qstart=1.0:ref_name=GB_GCA_003140315.1_protein.faa_PLJS01000239.1_15@PF00015_full_PFAM.300.477:scovhsp=75.7:send=135.0:sstart=2.0],(53b88304-4a24-44a5-8f20-e029831d24df_2@MCPsignal.344.489:0.00551172[&&NHX:Sample=rhiztom3:Type=capture:besthit=87.6:bitscore=225.0:capture_class=c__Bacilli:capture_domain=d__Bacteria:capture_family=f__Paenibacillaceae:capture_genus=g__Paenibacillus_Z:capture_order=o__Paenibacillales:capture_phylum=p__Firmicutes:capture_species=s__Paenibacillus_Z nasutitermitis:evalue=3.55e-76:gapopen=0.0:heptad=MCP-40H:length=145.0:mismatch=18.0:qcovhsp=100.0:qend=145.0:qstart=1.0:ref_name=GB_GCA_003140315.1_protein.faa_PLJS01000239.1_15@PF00015_full_PFAM.300.477:scovhsp=81.9:send=146.0:sstart=2.0],b633ab72-7a2c-5afa-87fb-daeef9d09e6d_5@MCPsignal.52.190:0.0167556[&&NHX:Sample=rhiztom3:Type=capture:besthit=70.1:bitscore=169.0:capture_class=c__Gammaproteobacteria:capture_domain=d__Bacteria:capture_family=f__Aeromonadaceae:capture_genus=g__Tolumonas:capture_order=o__Enterobacterales:capture_phylum=p__Proteobacteria:capture_species=s__Tolumonas sp903931645:evalue=6.13e-54:gapopen=0.0:heptad=MCP-44H:length=137.0:mismatch=41.0:qcovhsp=99.3:qend=138.0:qstart=2.0:ref_name=GB_GCA_003140315.1_protein.faa_PLJS01000239.1_15@PF00015_full_PFAM.300.477:scovhsp=77.4:send=156.0:sstart=20.0])0.767:0.00648323[&&NHX:Sample_counter=rhiztom3--2:Type_counter=capture--2:besthit_avg=78.85:besthit_max=87.6:besthit_min=70.1:besthit_std=12.374368670764582:besthit_sum=157.7:bitscore_avg=197.0:bitscore_max=225.0:bitscore_min=169.0:bitscore_std=39.59797974644666:bitscore_sum=394.0:capture_class_counter=c__Bacilli--1||c__Gammaproteobacteria--1:capture_domain_counter=d__Bacteria--2:capture_family_counter=f__Aeromonadaceae--1||f__Paenibacillaceae--1:capture_genus_counter=g__Paenibacillus_Z--1||g__Tolumonas--1:capture_order_counter=o__Enterobacterales--1||o__Paenibacillales--1:capture_phylum_counter=p__Firmicutes--1||p__Proteobacteria--1:capture_species_counter=s__Paenibacillus_Z nasutitermitis--1||s__Tolumonas sp903931645--1:evalue_avg=3.065e-54:evalue_max=6.13e-54:evalue_min=3.55e-76:evalue_std=4.3345645686735364e-54:evalue_sum=6.13e-54:gapopen_avg=0.0:gapopen_max=0.0:gapopen_min=0.0:gapopen_std=0.0:gapopen_sum=0.0:gtdb_class_counter=:gtdb_domain_counter=:gtdb_family_counter=:gtdb_genus_counter=:gtdb_order_counter=:gtdb_phylum_counter=:gtdb_species_counter=:heptad_counter=MCP-40H--1||MCP-44H--1:lbd_counter=:length_avg=141.0:length_max=145.0:length_min=137.0:length_std=5.656854249492381:length_sum=282.0:mismatch_avg=29.5:mismatch_max=41.0:mismatch_min=18.0:mismatch_std=16.263455967290593:mismatch_sum=59.0:name=N177220:qcovhsp_avg=99.65:qcovhsp_max=100.0:qcovhsp_min=99.3:qcovhsp_std=0.4949747468305853:qcovhsp_sum=199.3:qend_avg=141.5:qend_max=145.0:qend_min=138.0:qend_std=4.949747468305833:qend_sum=283.0:qstart_avg=1.5:qstart_max=2.0:qstart_min=1.0:qstart_std=0.7071067811865476:qstart_sum=3.0:ref_name_counter=GB_GCA_003140315.1_protein.faa_PLJS01000239.1_15@PF00015_full_PFAM.300.477--2:scovhsp_avg=79.65:scovhsp_max=81.9:scovhsp_min=77.4:scovhsp_std=3.181980515339464:scovhsp_sum=159.3:send_avg=151.0:send_max=156.0:send_min=146.0:send_std=7.0710678118654755:send_sum=302.0:sstart_avg=11.0:sstart_max=20.0:sstart_min=2.0:sstart_std=12.727922061357855:sstart_sum=22.0])0:5e-09[&&NHX:Sample_counter=rhiztom3--3:Type_counter=capture--3:besthit_avg=76.2:besthit_max=87.6:besthit_min=70.1:besthit_std=9.88078944214479:besthit_sum=228.6:bitscore_avg=188.0:bitscore_max=225.0:bitscore_min=169.0:bitscore_std=32.046840717924134:bitscore_sum=564.0:capture_class_counter=c__Alphaproteobacteria--1||c__Bacilli--1||c__Gammaproteobacteria--1:capture_domain_counter=d__Bacteria--3:capture_family_counter=f__Aeromonadaceae--1||f__Paenibacillaceae--1||f__Sphingomonadaceae--1:capture_genus_counter=g__Paenibacillus_Z--1||g__Pelagerythrobacter--1||g__Tolumonas--1:capture_order_counter=o__Enterobacterales--1||o__Paenibacillales--1||o__Sphingomonadales--1:capture_phylum_counter=p__Firmicutes--1||p__Proteobacteria--2:capture_species_counter=s__Paenibacillus_Z nasutitermitis--1||s__Pelagerythrobacter rhizovicinus--1||s__Tolumonas sp903931645--1:evalue_avg=2.5100000000000004e-54:evalue_max=6.13e-54:evalue_min=3.55e-76:evalue_std=3.212211076501667e-54:evalue_sum=7.530000000000001e-54:gapopen_avg=0.0:gapopen_max=0.0:gapopen_min=0.0:gapopen_std=0.0:gapopen_sum=0.0:gtdb_class_counter=:gtdb_domain_counter=:gtdb_family_counter=:gtdb_genus_counter=:gtdb_order_counter=:gtdb_phylum_counter=:gtdb_species_counter=:heptad_counter=MCP-40H--1||MCP-44H--2:lbd_counter=:length_avg=138.66666666666666:length_max=145.0:length_min=134.0:length_std=5.686240703077327:length_sum=416.0:mismatch_avg=32.666666666666664:mismatch_max=41.0:mismatch_min=18.0:mismatch_std=12.741009902410928:mismatch_sum=98.0:name=N177221:qcovhsp_avg=99.26666666666667:qcovhsp_max=100.0:qcovhsp_min=98.5:qcovhsp_std=0.7505553499465134:qcovhsp_sum=297.8:qend_avg=139.0:qend_max=145.0:qend_min=134.0:qend_std=5.5677643628300215:qend_sum=417.0:qstart_avg=1.3333333333333333:qstart_max=2.0:qstart_min=1.0:qstart_std=0.5773502691896257:qstart_sum=4.0:ref_name_counter=GB_GCA_003140315.1_protein.faa_PLJS01000239.1_15@PF00015_full_PFAM.300.477--3:scovhsp_avg=78.33333333333334:scovhsp_max=81.9:scovhsp_min=75.7:scovhsp_std=3.2036437588054856:scovhsp_sum=235.00000000000003:send_avg=145.66666666666666:send_max=156.0:send_min=135.0:send_std=10.503967504392486:send_sum=437.0:sstart_avg=8.0:sstart_max=20.0:sstart_min=2.0:sstart_std=10.392304845413264:sstart_sum=24.0])0:5e-09[&&NHX:Sample_counter=rhiztom3--3:Type_counter=capture--3:besthit_avg=76.2:besthit_max=87.6:besthit_min=70.1:besthit_std=9.88078944214479:besthit_sum=228.6:bitscore_avg=188.0:bitscore_max=225.0:bitscore_min=169.0:bitscore_std=32.046840717924134:bitscore_sum=564.0:capture_class_counter=c__Alphaproteobacteria--1||c__Bacilli--1||c__Gammaproteobacteria--1:capture_domain_counter=d__Bacteria--3:capture_family_counter=f__Aeromonadaceae--1||f__Paenibacillaceae--1||f__Sphingomonadaceae--1:capture_genus_counter=g__Paenibacillus_Z--1||g__Pelagerythrobacter--1||g__Tolumonas--1:capture_order_counter=o__Enterobacterales--1||o__Paenibacillales--1||o__Sphingomonadales--1:capture_phylum_counter=p__Firmicutes--1||p__Proteobacteria--2:capture_species_counter=s__Paenibacillus_Z nasutitermitis--1||s__Pelagerythrobacter rhizovicinus--1||s__Tolumonas sp903931645--1:evalue_avg=2.5100000000000004e-54:evalue_max=6.13e-54:evalue_min=3.55e-76:evalue_std=3.2122110765016675e-54:evalue_sum=7.530000000000001e-54:gapopen_avg=0.0:gapopen_max=0.0:gapopen_min=0.0:gapopen_std=0.0:gapopen_sum=0.0:gtdb_class_counter=:gtdb_domain_counter=:gtdb_family_counter=:gtdb_genus_counter=:gtdb_order_counter=:gtdb_phylum_counter=:gtdb_species_counter=:heptad_counter=MCP-40H--1||MCP-44H--2:lbd_counter=:length_avg=138.66666666666666:length_max=145.0:length_min=134.0:length_std=5.686240703077327:length_sum=416.0:mismatch_avg=32.666666666666664:mismatch_max=41.0:mismatch_min=18.0:mismatch_std=12.741009902410928:mismatch_sum=98.0:name=N177222:qcovhsp_avg=99.26666666666667:qcovhsp_max=100.0:qcovhsp_min=98.5:qcovhsp_std=0.7505553499465134:qcovhsp_sum=297.8:qend_avg=139.0:qend_max=145.0:qend_min=134.0:qend_std=5.5677643628300215:qend_sum=417.0:qstart_avg=1.3333333333333333:qstart_max=2.0:qstart_min=1.0:qstart_std=0.5773502691896257:qstart_sum=4.0:ref_name_counter=GB_GCA_003140315.1_protein.faa_PLJS01000239.1_15@PF00015_full_PFAM.300.477--3:scovhsp_avg=78.33333333333333:scovhsp_max=81.9:scovhsp_min=75.7:scovhsp_std=3.2036437588054856:scovhsp_sum=235.0:send_avg=145.66666666666666:send_max=156.0:send_min=135.0:send_std=10.503967504392486:send_sum=437.0:sstart_avg=8.0:sstart_max=20.0:sstart_min=2.0:sstart_std=10.392304845413264:sstart_sum=24.0])0.964:5e-09[&&NHX:Sample_counter=rhiztom1--1||rhiztom2--4||rhiztom3--7:Type_counter=capture--12:besthit_avg=73.24444444444445:besthit_max=87.6:besthit_min=67.0:besthit_std=6.110873732763406:besthit_sum=659.2:bitscore_avg=177.22222222222223:bitscore_max=225.0:bitscore_min=119.0:bitscore_std=36.79598408039177:bitscore_sum=1595.0:capture_class_counter=c__Acidobacteriae--1||c__Alphaproteobacteria--6||c__Bacilli--2||c__Desulfovibrionia--2||c__Gammaproteobacteria--1:capture_domain_counter=d__Bacteria--12:capture_family_counter=f__Aeromonadaceae--1||f__Bryobacteraceae--1||f__Desulfovibrionaceae--2||f__Paenibacillaceae--2||f__Sphingomonadaceae--6:capture_genus_counter=g__Desulfohalovibrio--2||g__Paenibacillus_Z--2||g__Paludibaculum--1||g__Pelagerythrobacter--6||g__Tolumonas--1:capture_order_counter=o__Bryobacterales--1||o__Desulfovibrionales--2||o__Enterobacterales--1||o__Paenibacillales--2||o__Sphingomonadales--6:capture_phylum_counter=p__Acidobacteriota--1||p__Desulfobacterota_I--2||p__Firmicutes--2||p__Proteobacteria--7:capture_species_counter=s__Desulfohalovibrio alkalitolerans--2||s__Paenibacillus_Z nasutitermitis--2||s__Paludibaculum fermentans--1||s__Pelagerythrobacter rhizovicinus--6||s__Tolumonas sp903931645--1:evalue_avg=8.477777777777779e-36:evalue_max=6.16e-35:evalue_min=3.55e-76:evalue_std=2.0505473524023884e-35:evalue_sum=7.630000000000001e-35:gapopen_avg=0.1111111111111111:gapopen_max=1.0:gapopen_min=0.0:gapopen_std=0.3333333333333333:gapopen_sum=1.0:gtdb_class_counter=:gtdb_domain_counter=:gtdb_family_counter=:gtdb_genus_counter=:gtdb_order_counter=:gtdb_phylum_counter=:gtdb_species_counter=:heptad_counter=MCP-40H--2||MCP-44H--10:lbd_counter=:length_avg=137.77777777777777:length_max=156.0:length_min=103.0:length_std=20.968892303706564:length_sum=1240.0:mismatch_avg=36.111111111111114:mismatch_max=41.0:mismatch_min=18.0:mismatch_std=7.27056470372908:mismatch_sum=325.0:name=N177223:qcovhsp_avg=99.46666666666665:qcovhsp_max=100.0:qcovhsp_min=98.1:qcovhsp_std=0.7314369419163912:qcovhsp_sum=895.1999999999999:qend_avg=138.11111111111111:qend_max=156.0:qend_min=104.0:qend_std=20.5575074148378:qend_sum=1243.0:qstart_avg=1.3333333333333333:qstart_max=3.0:qstart_min=1.0:qstart_std=0.7071067811865476:qstart_sum=12.0:ref_name_counter=GB_GCA_003140315.1_protein.faa_PLJS01000239.1_15@PF00015_full_PFAM.300.477--9:scovhsp_avg=77.78888888888888:scovhsp_max=87.6:scovhsp_min=58.2:scovhsp_std=11.784040525690289:scovhsp_sum=700.0999999999999:send_avg=152.11111111111111:send_max=156.0:send_min=135.0:send_std=7.253351715662982:send_sum=1369.0:sstart_avg=15.444444444444445:sstart_max=54.0:sstart_min=2.0:sstart_std=22.3668902124944:sstart_sum=139.0])0:5e-09[&&NHX:Sample_counter=rhiztom1--1||rhiztom2--4||rhiztom3--8:Type_counter=capture--13:besthit_avg=73.15:besthit_max=87.6:besthit_min=67.0:besthit_std=5.769122791012319:besthit_sum=731.5:bitscore_avg=178.6:bitscore_max=225.0:bitscore_min=119.0:bitscore_std=34.96410858135652:bitscore_sum=1786.0:capture_class_counter=c__Acidobacteriae--1||c__Alphaproteobacteria--7||c__Bacilli--2||c__Desulfovibrionia--2||c__Gammaproteobacteria--1:capture_domain_counter=d__Bacteria--13:capture_family_counter=f__Aeromonadaceae--1||f__Bryobacteraceae--1||f__Desulfovibrionaceae--2||f__Paenibacillaceae--2||f__Sphingomonadaceae--7:capture_genus_counter=g__Desulfohalovibrio--2||g__Paenibacillus_Z--2||g__Paludibaculum--1||g__Pelagerythrobacter--7||g__Tolumonas--1:capture_order_counter=o__Bryobacterales--1||o__Desulfovibrionales--2||o__Enterobacterales--1||o__Paenibacillales--2||o__Sphingomonadales--7:capture_phylum_counter=p__Acidobacteriota--1||p__Desulfobacterota_I--2||p__Firmicutes--2||p__Proteobacteria--8:capture_species_counter=s__Desulfohalovibrio alkalitolerans--2||s__Paenibacillus_Z nasutitermitis--2||s__Paludibaculum fermentans--1||s__Pelagerythrobacter rhizovicinus--6||s__Pelagerythrobacter sp016803135--1||s__Tolumonas sp903931645--1:evalue_avg=7.630000000000001e-36:evalue_max=6.16e-35:evalue_min=3.55e-76:evalue_std=1.951774406362921e-35:evalue_sum=7.630000000000001e-35:gapopen_avg=0.1:gapopen_max=1.0:gapopen_min=0.0:gapopen_std=0.31622776601683794:gapopen_sum=1.0:gtdb_class_counter=:gtdb_domain_counter=:gtdb_family_counter=:gtdb_genus_counter=:gtdb_order_counter=:gtdb_phylum_counter=:gtdb_species_counter=:heptad_counter=MCP-40H--3||MCP-44H--10:lbd_counter=:length_avg=139.5:length_max=156.0:length_min=103.0:length_std=20.506096654409877:length_sum=1395.0:mismatch_avg=36.8:mismatch_max=43.0:mismatch_min=18.0:mismatch_std=7.192588778272627:mismatch_sum=368.0:name=N177224:qcovhsp_avg=99.52:qcovhsp_max=100.0:qcovhsp_min=98.1:qcovhsp_std=0.7099295739719553:qcovhsp_sum=995.1999999999999:qend_avg=139.8:qend_max=156.0:qend_min=104.0:qend_std=20.10417314334956:qend_sum=1398.0:qstart_avg=1.3:qstart_max=3.0:qstart_min=1.0:qstart_std=0.6749485577105528:qstart_sum=13.0:ref_name_counter=GB_GCA_003140315.1_protein.faa_PLJS01000239.1_15@PF00015_full_PFAM.300.477--10:scovhsp_avg=78.77000000000001:scovhsp_max=87.6:scovhsp_min=58.2:scovhsp_std=11.535168447452817:scovhsp_sum=787.7:send_avg=152.5:send_max=156.0:send_min=135.0:send_std=6.948221195225277:send_sum=1525.0:sstart_avg=14.1:sstart_max=54.0:sstart_min=2.0:sstart_std=21.512012148254907:sstart_sum=141.0])0.442:5e-09[&&NHX:Sample_counter=rhizpot3--1||rhiztom1--1||rhiztom2--5||rhiztom3--12:Type_counter=capture--19:besthit_avg=73.71875:besthit_max=87.6:besthit_min=67.0:besthit_std=4.536550635302847:besthit_sum=1179.5:bitscore_avg=186.875:bitscore_max=225.0:bitscore_min=119.0:bitscore_std=29.305005260762766:bitscore_sum=2990.0:capture_class_counter=c__Acidobacteriae--1||c__Alphaproteobacteria--13||c__Bacilli--2||c__Desulfovibrionia--2||c__Gammaproteobacteria--1:capture_domain_counter=d__Bacteria--19:capture_family_counter=f__Aeromonadaceae--1||f__Bryobacteraceae--1||f__Desulfovibrionaceae--2||f__Paenibacillaceae--2||f__Sphingomonadaceae--13:capture_genus_counter=g__Desulfohalovibrio--2||g__Paenibacillus_Z--2||g__Paludibaculum--1||g__Pelagerythrobacter--13||g__Tolumonas--1:capture_order_counter=o__Bryobacterales--1||o__Desulfovibrionales--2||o__Enterobacterales--1||o__Paenibacillales--2||o__Sphingomonadales--13:capture_phylum_counter=p__Acidobacteriota--1||p__Desulfobacterota_I--2||p__Firmicutes--2||p__Proteobacteria--14:capture_species_counter=s__Desulfohalovibrio alkalitolerans--2||s__Paenibacillus_Z nasutitermitis--2||s__Paludibaculum fermentans--1||s__Pelagerythrobacter rhizovicinus--11||s__Pelagerythrobacter sp016803135--2||s__Tolumonas sp903931645--1:evalue_avg=4.7687500000000006e-36:evalue_max=6.16e-35:evalue_min=3.55e-76:evalue_std=1.5592293769679945e-35:evalue_sum=7.630000000000001e-35:gapopen_avg=0.0625:gapopen_max=1.0:gapopen_min=0.0:gapopen_std=0.25:gapopen_sum=1.0:gtdb_class_counter=:gtdb_domain_counter=:gtdb_family_counter=:gtdb_genus_counter=:gtdb_order_counter=:gtdb_phylum_counter=:gtdb_species_counter=:heptad_counter=MCP-40H--3||MCP-44H--16:lbd_counter=:length_avg=145.0:length_max=156.0:length_min=103.0:length_std=17.534727447743997:length_sum=2320.0:mismatch_avg=37.625:mismatch_max=43.0:mismatch_min=18.0:mismatch_std=5.678908345800274:mismatch_sum=602.0:name=N177225:qcovhsp_avg=99.61875:qcovhsp_max=100.0:qcovhsp_min=98.1:qcovhsp_std=0.6431368439142646:qcovhsp_sum=1593.9:qend_avg=145.3125:qend_max=156.0:qend_min=104.0:qend_std=17.23453412966729:qend_sum=2325.0:qstart_avg=1.3125:qstart_max=3.0:qstart_min=1.0:qstart_std=0.704154339142587:qstart_sum=21.0:ref_name_counter=GB_GCA_003140315.1_protein.faa_PLJS01000239.1_15@PF00015_full_PFAM.300.477--16:scovhsp_avg=81.89999999999999:scovhsp_max=87.6:scovhsp_min=58.2:scovhsp_std=9.885342685005915:scovhsp_sum=1310.3999999999999:send_avg=153.8125:send_max=156.0:send_min=135.0:send_std=5.659431655799606:send_sum=2461.0:sstart_avg=9.875:sstart_max=54.0:sstart_min=2.0:sstart_std=17.629047998497633:sstart_sum=158.0],(164ed8da-a2ba-49d9-900e-a4e83ebf1c19_3@MCPsignal.26.174:5e-09[&&NHX:Sample=rhiztom3:Type=capture:besthit=73.6:bitscore=191.0:capture_class=c__Alphaproteobacteria:capture_domain=d__Bacteria:capture_family=f__Sphingomonadaceae:capture_genus=g__Pelagerythrobacter:capture_order=o__Sphingomonadales:capture_phylum=p__Proteobacteria:capture_species=s__Pelagerythrobacter sp016803135:evalue=1.97e-62:gapopen=0.0:heptad=MCP-44H:length=148.0:mismatch=39.0:qcovhsp=100.0:qend=148.0:qstart=1.0:ref_name=GB_GCA_003140315.1_protein.faa_PLJS01000239.1_15@PF00015_full_PFAM.300.477:scovhsp=83.6:send=156.0:sstart=9.0],(d855c203-df10-407b-907c-17c0d5cd8444_6@MCPsignal.25.170:5e-09[&&NHX:Sample=rhiztom3:Type=capture:besthit=73.1:bitscore=184.0:capture_class=c__Alphaproteobacteria:capture_domain=d__Bacteria:capture_family=f__Sphingomonadaceae:capture_genus=g__Pelagerythrobacter:capture_order=o__Sphingomonadales:capture_phylum=p__Proteobacteria:capture_species=s__Pelagerythrobacter sp016803135:evalue=4.75e-60:gapopen=0.0:heptad=MCP-44H:length=145.0:mismatch=39.0:qcovhsp=100.0:qend=145.0:qstart=1.0:ref_name=GB_GCA_003140315.1_protein.faa_PLJS01000239.1_15@PF00015_full_PFAM.300.477:scovhsp=81.9:send=156.0:sstart=12.0],c83f00e9-c10e-49e9-a3f3-903d81e9f524_1@MCPsignal.157.280:5e-09[&&NHX:Sample=rhiztom2:Type=capture:besthit=70.7:bitscore=150.0:capture_class=c__Alphaproteobacteria:capture_domain=d__Bacteria:capture_family=f__Sphingomonadaceae:capture_genus=g__Pelagerythrobacter:capture_order=o__Sphingomonadales:capture_phylum=p__Proteobacteria:capture_species=s__Pelagerythrobacter rhizovicinus:evalue=9.38e-47:gapopen=0.0:heptad=MCP-44H:length=123.0:mismatch=36.0:qcovhsp=100.0:qend=123.0:qstart=1.0:ref_name=GB_GCA_003140315.1_protein.faa_PLJS01000239.1_15@PF00015_full_PFAM.300.477:scovhsp=69.5:send=156.0:sstart=34.0])0.86:5e-09[&&NHX:Sample_counter=rhiztom2--1||rhiztom3--1:Type_counter=capture--2:besthit_avg=71.9:besthit_max=73.1:besthit_min=70.7:besthit_std=1.697056274847708:besthit_sum=143.8:bitscore_avg=167.0:bitscore_max=184.0:bitscore_min=150.0:bitscore_std=24.041630560342615:bitscore_sum=334.0:capture_class_counter=c__Alphaproteobacteria--2:capture_domain_counter=d__Bacteria--2:capture_family_counter=f__Sphingomonadaceae--2:capture_genus_counter=g__Pelagerythrobacter--2:capture_order_counter=o__Sphingomonadales--2:capture_phylum_counter=p__Proteobacteria--2:capture_species_counter=s__Pelagerythrobacter rhizovicinus--1||s__Pelagerythrobacter sp016803135--1:evalue_avg=4.690000000000237e-47:evalue_max=9.38e-47:evalue_min=4.75e-60:evalue_std=6.63266160752948e-47:evalue_sum=9.380000000000474e-47:gapopen_avg=0.0:gapopen_max=0.0:gapopen_min=0.0:gapopen_std=0.0:gapopen_sum=0.0:gtdb_class_counter=:gtdb_domain_counter=:gtdb_family_counter=:gtdb_genus_counter=:gtdb_order_counter=:gtdb_phylum_counter=:gtdb_species_counter=:heptad_counter=MCP-44H--2:lbd_counter=:length_avg=134.0:length_max=145.0:length_min=123.0:length_std=15.556349186104045:length_sum=268.0:mismatch_avg=37.5:mismatch_max=39.0:mismatch_min=36.0:mismatch_std=2.1213203435596424:mismatch_sum=75.0:name=N177229:qcovhsp_avg=100.0:qcovhsp_max=100.0:qcovhsp_min=100.0:qcovhsp_std=0.0:qcovhsp_sum=200.0:qend_avg=134.0:qend_max=145.0:qend_min=123.0:qend_std=15.556349186104045:qend_sum=268.0:qstart_avg=1.0:qstart_max=1.0:qstart_min=1.0:qstart_std=0.0:qstart_sum=2.0:ref_name_counter=GB_GCA_003140315.1_protein.faa_PLJS01000239.1_15@PF00015_full_PFAM.300.477--2:scovhsp_avg=75.7:scovhsp_max=81.9:scovhsp_min=69.5:scovhsp_std=8.768124086713193:scovhsp_sum=151.4:send_avg=156.0:send_max=156.0:send_min=156.0:send_std=0.0:send_sum=312.0:sstart_avg=23.0:sstart_max=34.0:sstart_min=12.0:sstart_std=15.556349186104045:sstart_sum=46.0])0:5e-09[&&NHX:Sample_counter=rhiztom2--1||rhiztom3--2:Type_counter=capture--3:besthit_avg=72.46666666666667:besthit_max=73.6:besthit_min=70.7:besthit_std=1.5502687938977933:besthit_sum=217.4:bitscore_avg=175.0:bitscore_max=191.0:bitscore_min=150.0:bitscore_std=21.93171219946131:bitscore_sum=525.0:capture_class_counter=c__Alphaproteobacteria--3:capture_domain_counter=d__Bacteria--3:capture_family_counter=f__Sphingomonadaceae--3:capture_genus_counter=g__Pelagerythrobacter--3:capture_order_counter=o__Sphingomonadales--3:capture_phylum_counter=p__Proteobacteria--3:capture_species_counter=s__Pelagerythrobacter rhizovicinus--1||s__Pelagerythrobacter sp016803135--2:evalue_avg=3.1266666666668255e-47:evalue_max=9.38e-47:evalue_min=1.97e-62:evalue_std=5.415545524998551e-47:evalue_sum=9.380000000000476e-47:gapopen_avg=0.0:gapopen_max=0.0:gapopen_min=0.0:gapopen_std=0.0:gapopen_sum=0.0:gtdb_class_counter=:gtdb_domain_counter=:gtdb_family_counter=:gtdb_genus_counter=:gtdb_order_counter=:gtdb_phylum_counter=:gtdb_species_counter=:heptad_counter=MCP-44H--3:lbd_counter=:length_avg=138.66666666666666:length_max=148.0:length_min=123.0:length_std=13.650396819628845:length_sum=416.0:mismatch_avg=38.0:mismatch_max=39.0:mismatch_min=36.0:mismatch_std=1.7320508075688772:mismatch_sum=114.0:name=N177230:qcovhsp_avg=100.0:qcovhsp_max=100.0:qcovhsp_min=100.0:qcovhsp_std=0.0:qcovhsp_sum=300.0:qend_avg=138.66666666666666:qend_max=148.0:qend_min=123.0:qend_std=13.650396819628845:qend_sum=416.0:qstart_avg=1.0:qstart_max=1.0:qstart_min=1.0:qstart_std=0.0:qstart_sum=3.0:ref_name_counter=GB_GCA_003140315.1_protein.faa_PLJS01000239.1_15@PF00015_full_PFAM.300.477--3:scovhsp_avg=78.33333333333333:scovhsp_max=83.6:scovhsp_min=69.5:scovhsp_std=7.6969691004533285:scovhsp_sum=235.0:send_avg=156.0:send_max=156.0:send_min=156.0:send_std=0.0:send_sum=468.0:sstart_avg=18.333333333333332:sstart_max=34.0:sstart_min=9.0:sstart_std=13.650396819628845:sstart_sum=55.0])0.714:0.0122694[&&NHX:Sample_counter=rhizpot3--1||rhiztom1--1||rhiztom2--6||rhiztom3--14:Type_counter=capture--22:besthit_avg=73.52105263157894:besthit_max=87.6:besthit_min=67.0:besthit_std=4.199679742732826:besthit_sum=1396.8999999999999:bitscore_avg=185.0:bitscore_max=225.0:bitscore_min=119.0:bitscore_std=28.087165910587863:bitscore_sum=3515.0:capture_class_counter=c__Acidobacteriae--1||c__Alphaproteobacteria--16||c__Bacilli--2||c__Desulfovibrionia--2||c__Gammaproteobacteria--1:capture_domain_counter=d__Bacteria--22:capture_family_counter=f__Aeromonadaceae--1||f__Bryobacteraceae--1||f__Desulfovibrionaceae--2||f__Paenibacillaceae--2||f__Sphingomonadaceae--16:capture_genus_counter=g__Desulfohalovibrio--2||g__Paenibacillus_Z--2||g__Paludibaculum--1||g__Pelagerythrobacter--16||g__Tolumonas--1:capture_order_counter=o__Bryobacterales--1||o__Desulfovibrionales--2||o__Enterobacterales--1||o__Paenibacillales--2||o__Sphingomonadales--16:capture_phylum_counter=p__Acidobacteriota--1||p__Desulfobacterota_I--2||p__Firmicutes--2||p__Proteobacteria--17:capture_species_counter=s__Desulfohalovibrio alkalitolerans--2||s__Paenibacillus_Z nasutitermitis--2||s__Paludibaculum fermentans--1||s__Pelagerythrobacter rhizovicinus--12||s__Pelagerythrobacter sp016803135--4||s__Tolumonas sp903931645--1:evalue_avg=4.015789473689148e-36:evalue_max=6.16e-35:evalue_min=3.55e-76:evalue_std=1.4345431450769618e-35:evalue_sum=7.630000000009381e-35:gapopen_avg=0.05263157894736842:gapopen_max=1.0:gapopen_min=0.0:gapopen_std=0.22941573387056177:gapopen_sum=1.0:gtdb_class_counter=:gtdb_domain_counter=:gtdb_family_counter=:gtdb_genus_counter=:gtdb_order_counter=:gtdb_phylum_counter=:gtdb_species_counter=:heptad_counter=MCP-40H--3||MCP-44H--19:lbd_counter=:length_avg=144.0:length_max=156.0:length_min=103.0:length_std=16.809388910830624:length_sum=2736.0:mismatch_avg=37.68421052631579:mismatch_max=43.0:mismatch_min=18.0:mismatch_std=5.218052335444576:mismatch_sum=716.0:name=N177231:qcovhsp_avg=99.67894736842106:qcovhsp_max=100.0:qcovhsp_min=98.1:qcovhsp_std=0.6042248913262732:qcovhsp_sum=1893.9:qend_avg=144.26315789473685:qend_max=156.0:qend_min=104.0:qend_std=16.565835342197367:qend_sum=2741.0:qstart_avg=1.263157894736842:qstart_max=3.0:qstart_min=1.0:qstart_std=0.6533762964749499:qstart_sum=24.0:ref_name_counter=GB_GCA_003140315.1_protein.faa_PLJS01000239.1_15@PF00015_full_PFAM.300.477--19:scovhsp_avg=81.33684210526314:scovhsp_max=87.6:scovhsp_min=58.2:scovhsp_std=9.476357160282623:scovhsp_sum=1545.3999999999999:send_avg=154.1578947368421:send_max=156.0:send_min=135.0:send_std=5.230924688753912:send_sum=2929.0:sstart_avg=11.210526315789474:sstart_max=54.0:sstart_min=2.0:sstart_std=17.021486249797544:sstart_sum=213.0],f5b960c3-2bd9-4686-9d9c-4eaef0b80fa5_6@MCPsignal.291.411:6e-09[&&NHX:Sample=rhiztom1:Type=capture:besthit=93.1:bitscore=200.0:capture_class=c__GWE2-31-10:capture_domain=d__Bacteria:capture_family=f__GWE2-31-10:capture_genus=g__RGIG6909:capture_order=o__GWE2-31-10:capture_phylum=p__Spirochaetota:capture_species=s__RGIG6909 sp017540815:evalue=1.05e-66:gapopen=0.0:heptad=MCP-40H:length=116.0:mismatch=8.0:qcovhsp=96.7:qend=120.0:qstart=5.0:ref_name=GB_GCA_004297485.1_protein.faa_SCTM01000060.1_3@PF00015_full_PFAM.296.474:scovhsp=65.2:send=116.0:sstart=1.0])0.916:0.035282[&&NHX:Sample_counter=rhizpot3--1||rhiztom1--2||rhiztom2--6||rhiztom3--14:Type_counter=capture--23:besthit_avg=74.49999999999999:besthit_max=93.1:besthit_min=67.0:besthit_std=5.989640178982723:besthit_sum=1489.9999999999998:bitscore_avg=185.75:bitscore_max=225.0:bitscore_min=119.0:bitscore_std=27.543028538137044:bitscore_sum=3715.0:capture_class_counter=c__Acidobacteriae--1||c__Alphaproteobacteria--16||c__Bacilli--2||c__Desulfovibrionia--2||c__GWE2-31-10--1||c__Gammaproteobacteria--1:capture_domain_counter=d__Bacteria--23:capture_family_counter=f__Aeromonadaceae--1||f__Bryobacteraceae--1||f__Desulfovibrionaceae--2||f__GWE2-31-10--1||f__Paenibacillaceae--2||f__Sphingomonadaceae--16:capture_genus_counter=g__Desulfohalovibrio--2||g__Paenibacillus_Z--2||g__Paludibaculum--1||g__Pelagerythrobacter--16||g__RGIG6909--1||g__Tolumonas--1:capture_order_counter=o__Bryobacterales--1||o__Desulfovibrionales--2||o__Enterobacterales--1||o__GWE2-31-10--1||o__Paenibacillales--2||o__Sphingomonadales--16:capture_phylum_counter=p__Acidobacteriota--1||p__Desulfobacterota_I--2||p__Firmicutes--2||p__Proteobacteria--17||p__Spirochaetota--1:capture_species_counter=s__Desulfohalovibrio alkalitolerans--2||s__Paenibacillus_Z nasutitermitis--2||s__Paludibaculum fermentans--1||s__Pelagerythrobacter rhizovicinus--12||s__Pelagerythrobacter sp016803135--4||s__RGIG6909 sp017540815--1||s__Tolumonas sp903931645--1:evalue_avg=3.8150000000046906e-36:evalue_max=6.16e-35:evalue_min=3.55e-76:evalue_std=1.3991661990740067e-35:evalue_sum=7.630000000009381e-35:gapopen_avg=0.05:gapopen_max=1.0:gapopen_min=0.0:gapopen_std=0.22360679774997894:gapopen_sum=1.0:gtdb_class_counter=:gtdb_domain_counter=:gtdb_family_counter=:gtdb_genus_counter=:gtdb_order_counter=:gtdb_phylum_counter=:gtdb_species_counter=:heptad_counter=MCP-40H--4||MCP-44H--19:lbd_counter=:length_avg=142.6:length_max=156.0:length_min=103.0:length_std=17.51811092915888:length_sum=2852.0:mismatch_avg=36.2:mismatch_max=43.0:mismatch_min=8.0:mismatch_std=8.357788677571799:mismatch_sum=724.0:name=N177233:qcovhsp_avg=99.53:qcovhsp_max=100.0:qcovhsp_min=96.7:qcovhsp_std=0.8885825495520497:qcovhsp_sum=1990.6000000000001:qend_avg=143.05:qend_max=156.0:qend_min=104.0:qend_std=17.012302050358485:qend_sum=2861.0:qstart_avg=1.45:qstart_max=5.0:qstart_min=1.0:qstart_std=1.050062654772261:qstart_sum=29.0:ref_name_counter=GB_GCA_003140315.1_protein.faa_PLJS01000239.1_15@PF00015_full_PFAM.300.477--19||GB_GCA_004297485.1_protein.faa_SCTM01000060.1_3@PF00015_full_PFAM.296.474--1:scovhsp_avg=80.53:scovhsp_max=87.6:scovhsp_min=58.2:scovhsp_std=9.904284027897377:scovhsp_sum=1610.6:send_avg=152.25:send_max=156.0:send_min=116.0:send_std=9.935979277883298:send_sum=3045.0:sstart_avg=10.7:sstart_max=54.0:sstart_min=1.0:sstart_std=16.724076561715005:sstart_sum=214.0],GB_GCA_014191545.1_protein.faa_AP023361.1_2961@PF00015_full_PFAM.296.480:0.0465452[&&NHX:Type=GTDB:gtdb_class=c__Alphaproteobacteria:gtdb_domain=d__Bacteria:gtdb_family=f__Methylopilaceae:gtdb_genus=g__Ga0077545:gtdb_order=o__Rhizobiales:gtdb_phylum=p__Proteobacteria:gtdb_species=s__Ga0077545 sp014191545:heptad=MCP-40H:species=d__Bacteria_p__Proteobacteria_c__Alphaproteobacteria_o__Rhizobiales_f__Methylopilaceae_g__Ga0077545_s__Ga0077545 sp014191545])0.835:0.0137937[&&NHX:Sample_counter=rhizpot3--1||rhiztom1--2||rhiztom2--6||rhiztom3--14:Type_counter=GTDB--1||capture--23:besthit_avg=74.49999999999999:besthit_max=93.1:besthit_min=67.0:besthit_std=5.989640178982723:besthit_sum=1489.9999999999998:bitscore_avg=185.75:bitscore_max=225.0:bitscore_min=119.0:bitscore_std=27.543028538137044:bitscore_sum=3715.0:capture_class_counter=c__Acidobacteriae--1||c__Alphaproteobacteria--16||c__Bacilli--2||c__Desulfovibrionia--2||c__GWE2-31-10--1||c__Gammaproteobacteria--1:capture_domain_counter=d__Bacteria--23:capture_family_counter=f__Aeromonadaceae--1||f__Bryobacteraceae--1||f__Desulfovibrionaceae--2||f__GWE2-31-10--1||f__Paenibacillaceae--2||f__Sphingomonadaceae--16:capture_genus_counter=g__Desulfohalovibrio--2||g__Paenibacillus_Z--2||g__Paludibaculum--1||g__Pelagerythrobacter--16||g__RGIG6909--1||g__Tolumonas--1:capture_order_counter=o__Bryobacterales--1||o__Desulfovibrionales--2||o__Enterobacterales--1||o__GWE2-31-10--1||o__Paenibacillales--2||o__Sphingomonadales--16:capture_phylum_counter=p__Acidobacteriota--1||p__Desulfobacterota_I--2||p__Firmicutes--2||p__Proteobacteria--17||p__Spirochaetota--1:capture_species_counter=s__Desulfohalovibrio alkalitolerans--2||s__Paenibacillus_Z nasutitermitis--2||s__Paludibaculum fermentans--1||s__Pelagerythrobacter rhizovicinus--12||s__Pelagerythrobacter sp016803135--4||s__RGIG6909 sp017540815--1||s__Tolumonas sp903931645--1:evalue_avg=3.8150000000046906e-36:evalue_max=6.16e-35:evalue_min=3.55e-76:evalue_std=1.3991661990740067e-35:evalue_sum=7.630000000009381e-35:gapopen_avg=0.05:gapopen_max=1.0:gapopen_min=0.0:gapopen_std=0.22360679774997894:gapopen_sum=1.0:gtdb_class_counter=c__Alphaproteobacteria--1:gtdb_domain_counter=d__Bacteria--1:gtdb_family_counter=f__Methylopilaceae--1:gtdb_genus_counter=g__Ga0077545--1:gtdb_order_counter=o__Rhizobiales--1:gtdb_phylum_counter=p__Proteobacteria--1:gtdb_species_counter=s__Ga0077545 sp014191545--1:heptad_counter=MCP-40H--5||MCP-44H--19:lbd_counter=:lca_tree=s__Ga0077545 sp014191545:length_avg=142.6:length_max=156.0:length_min=103.0:length_std=17.51811092915888:length_sum=2852.0:mismatch_avg=36.2:mismatch_max=43.0:mismatch_min=8.0:mismatch_std=8.357788677571799:mismatch_sum=724.0:name=N177235:qcovhsp_avg=99.53:qcovhsp_max=100.0:qcovhsp_min=96.7:qcovhsp_std=0.8885825495520497:qcovhsp_sum=1990.6000000000001:qend_avg=143.05:qend_max=156.0:qend_min=104.0:qend_std=17.012302050358485:qend_sum=2861.0:qstart_avg=1.45:qstart_max=5.0:qstart_min=1.0:qstart_std=1.050062654772261:qstart_sum=29.0:ref_name_counter=GB_GCA_003140315.1_protein.faa_PLJS01000239.1_15@PF00015_full_PFAM.300.477--19||GB_GCA_004297485.1_protein.faa_SCTM01000060.1_3@PF00015_full_PFAM.296.474--1:scovhsp_avg=80.53:scovhsp_max=87.6:scovhsp_min=58.2:scovhsp_std=9.904284027897377:scovhsp_sum=1610.6:send_avg=152.25:send_max=156.0:send_min=116.0:send_std=9.935979277883298:send_sum=3045.0:sstart_avg=10.7:sstart_max=54.0:sstart_min=1.0:sstart_std=16.724076561715005:sstart_sum=214.0])0.689:0.016026[&&NHX:Sample_counter=rhizpot3--1||rhiztom1--4||rhiztom2--6||rhiztom3--14:Type_counter=GTDB--2||capture--25:besthit_avg=74.5142857142857:besthit_max=93.1:besthit_min=67.0:besthit_std=5.838346145466685:besthit_sum=1564.7999999999997:bitscore_avg=186.23809523809524:bitscore_max=225.0:bitscore_min=119.0:bitscore_std=26.938642805280228:bitscore_sum=3911.0:capture_class_counter=c__Acidobacteriae--1||c__Alphaproteobacteria--17||c__Bacilli--2||c__Desulfovibrionia--2||c__GWE2-31-10--1||c__Gammaproteobacteria--2:capture_domain_counter=d__Bacteria--25:capture_family_counter=f__Aeromonadaceae--1||f__Bryobacteraceae--1||f__Burkholderiaceae--1||f__Desulfovibrionaceae--2||f__GWE2-31-10--1||f__Magnetospirillaceae--1||f__Paenibacillaceae--2||f__Sphingomonadaceae--16:capture_genus_counter=g__Burkholderia--1||g__Desulfohalovibrio--2||g__Magnetospirillum--1||g__Paenibacillus_Z--2||g__Paludibaculum--1||g__Pelagerythrobacter--16||g__RGIG6909--1||g__Tolumonas--1:capture_order_counter=o__Bryobacterales--1||o__Burkholderiales--1||o__Desulfovibrionales--2||o__Enterobacterales--1||o__GWE2-31-10--1||o__Paenibacillales--2||o__Rhodospirillales--1||o__Sphingomonadales--16:capture_phylum_counter=p__Acidobacteriota--1||p__Desulfobacterota_I--2||p__Firmicutes--2||p__Proteobacteria--19||p__Spirochaetota--1:capture_species_counter=s__Burkholderia multivorans--1||s__Desulfohalovibrio alkalitolerans--2||s__Magnetospirillum sp002435715--1||s__Paenibacillus_Z nasutitermitis--2||s__Paludibaculum fermentans--1||s__Pelagerythrobacter rhizovicinus--12||s__Pelagerythrobacter sp016803135--4||s__RGIG6909 sp017540815--1||s__Tolumonas sp903931645--1:evalue_avg=3.6333333333378004e-36:evalue_max=6.16e-35:evalue_min=3.55e-76:evalue_std=1.366277180272361e-35:evalue_sum=7.630000000009381e-35:gapopen_avg=0.09523809523809523:gapopen_max=1.0:gapopen_min=0.0:gapopen_std=0.30079260375911915:gapopen_sum=2.0:gtdb_class_counter=c__Alphaproteobacteria--2:gtdb_domain_counter=d__Bacteria--2:gtdb_family_counter=f__Methylopilaceae--1||f__Xanthobacteraceae--1:gtdb_genus_counter=g__Ga0077545--1||g__PALSA-894--1:gtdb_order_counter=o__Rhizobiales--2:gtdb_phylum_counter=p__Proteobacteria--2:gtdb_species_counter=s__Ga0077545 sp014191545--1||s__PALSA-894 sp003140315--1:heptad_counter=MCP-40H--6||MCP-44H--21:lbd_counter=:lca_tree=o__Rhizobiales:length_avg=143.1904761904762:length_max=156.0:length_min=103.0:length_std=17.287622877709495:length_sum=3007.0:mismatch_avg=36.285714285714285:mismatch_max=43.0:mismatch_min=8.0:mismatch_std=8.155629081455686:mismatch_sum=762.0:name=N177236:qcovhsp_avg=99.55238095238094:qcovhsp_max=100.0:qcovhsp_min=96.7:qcovhsp_std=0.8721347645972195:qcovhsp_sum=2090.6:qend_avg=143.57142857142858:qend_max=156.0:qend_min=104.0:qend_std=16.752824921700302:qend_sum=3015.0:qstart_avg=1.4285714285714286:qstart_max=5.0:qstart_min=1.0:qstart_std=1.0281745265969477:qstart_sum=30.0:ref_name_counter=GB_GCA_003140315.1_protein.faa_PLJS01000239.1_15@PF00015_full_PFAM.300.477--20||GB_GCA_004297485.1_protein.faa_SCTM01000060.1_3@PF00015_full_PFAM.296.474--1:scovhsp_avg=80.86666666666666:scovhsp_max=87.6:scovhsp_min=58.2:scovhsp_std=9.776008046914308:scovhsp_sum=1698.1999999999998:send_avg=152.42857142857142:send_max=156.0:send_min=116.0:send_std=9.718906464059774:send_sum=3201.0:sstart_avg=10.285714285714286:sstart_max=54.0:sstart_min=1.0:sstart_std=16.410797839053583:sstart_sum=216.0])0.91:0.0366611[&&NHX:Sample_counter=rhizpot3--1||rhiztom1--4||rhiztom2--7||rhiztom3--14:Type_counter=GTDB--2||capture--26:besthit_avg=75.14545454545454:besthit_max=93.1:besthit_min=67.0:besthit_std=6.420853471880456:besthit_sum=1653.1999999999998:bitscore_avg=189.0:bitscore_max=247.0:bitscore_min=119.0:bitscore_std=29.307889397777878:bitscore_sum=4158.0:capture_class_counter=c__Acidobacteriae--1||c__Alphaproteobacteria--17||c__Bacilli--2||c__Desulfovibrionia--2||c__Desulfuromonadia--1||c__GWE2-31-10--1||c__Gammaproteobacteria--2:capture_domain_counter=d__Bacteria--26:capture_family_counter=f__Aeromonadaceae--1||f__Bryobacteraceae--1||f__Burkholderiaceae--1||f__Desulfovibrionaceae--2||f__GWE2-31-10--1||f__Magnetospirillaceae--1||f__Paenibacillaceae--2||f__SZUA-401--1||f__Sphingomonadaceae--16:capture_genus_counter=g__Burkholderia--1||g__Desulfohalovibrio--2||g__Magnetospirillum--1||g__Paenibacillus_Z--2||g__Paludibaculum--1||g__Pelagerythrobacter--16||g__RGIG6909--1||g__SZUA-401--1||g__Tolumonas--1:capture_order_counter=o__Bryobacterales--1||o__Burkholderiales--1||o__Desulfovibrionales--2||o__Desulfuromonadales--1||o__Enterobacterales--1||o__GWE2-31-10--1||o__Paenibacillales--2||o__Rhodospirillales--1||o__Sphingomonadales--16:capture_phylum_counter=p__Acidobacteriota--1||p__Desulfobacterota--1||p__Desulfobacterota_I--2||p__Firmicutes--2||p__Proteobacteria--19||p__Spirochaetota--1:capture_species_counter=s__Burkholderia multivorans--1||s__Desulfohalovibrio alkalitolerans--2||s__Magnetospirillum sp002435715--1||s__Paenibacillus_Z nasutitermitis--2||s__Paludibaculum fermentans--1||s__Pelagerythrobacter rhizovicinus--12||s__Pelagerythrobacter sp016803135--4||s__RGIG6909 sp017540815--1||s__SZUA-401 sp003246035--1||s__Tolumonas sp903931645--1:evalue_avg=3.4681818181860826e-36:evalue_max=6.16e-35:evalue_min=1.11e-84:evalue_std=1.3355982656743824e-35:evalue_sum=7.630000000009381e-35:gapopen_avg=0.09090909090909091:gapopen_max=1.0:gapopen_min=0.0:gapopen_std=0.29424494316824984:gapopen_sum=2.0:gtdb_class_counter=c__Alphaproteobacteria--2:gtdb_domain_counter=d__Bacteria--2:gtdb_family_counter=f__Methylopilaceae--1||f__Xanthobacteraceae--1:gtdb_genus_counter=g__Ga0077545--1||g__PALSA-894--1:gtdb_order_counter=o__Rhizobiales--2:gtdb_phylum_counter=p__Proteobacteria--2:gtdb_species_counter=s__Ga0077545 sp014191545--1||s__PALSA-894 sp003140315--1:heptad_counter=MCP-40H--6||MCP-44H--22:lbd_counter=:lca_tree=o__Rhizobiales:length_avg=143.72727272727272:length_max=156.0:length_min=103.0:length_std=17.05783388855974:length_sum=3162.0:mismatch_avg=35.45454545454545:mismatch_max=43.0:mismatch_min=8.0:mismatch_std=8.862587350511957:mismatch_sum=780.0:name=N177237:qcovhsp_avg=99.57272727272726:qcovhsp_max=100.0:qcovhsp_min=96.7:qcovhsp_std=0.856449936369017:qcovhsp_sum=2190.6:qend_avg=144.0909090909091:qend_max=156.0:qend_min=104.0:qend_std=16.529653270091217:qend_sum=3170.0:qstart_avg=1.4090909090909092:qstart_max=5.0:qstart_min=1.0:qstart_std=1.0075472768815938:qstart_sum=31.0:ref_name_counter=GB_GCA_003140315.1_protein.faa_PLJS01000239.1_15@PF00015_full_PFAM.300.477--21||GB_GCA_004297485.1_protein.faa_SCTM01000060.1_3@PF00015_full_PFAM.296.474--1:scovhsp_avg=81.17272727272726:scovhsp_max=87.6:scovhsp_min=58.2:scovhsp_std=9.647806650227455:scovhsp_sum=1785.7999999999997:send_avg=152.5909090909091:send_max=156.0:send_min=116.0:send_std=9.515196321619488:send_sum=3357.0:sstart_avg=9.909090909090908:sstart_max=54.0:sstart_min=1.0:sstart_std=16.112429661922175:sstart_sum=218.0])0.63:0.027861[&&NHX:Sample_counter=rhizpot3--1||rhiztom1--5||rhiztom2--7||rhiztom3--14:Type_counter=GTDB--3||capture--27:besthit_avg=75.73043478260868:besthit_max=93.1:besthit_min=67.0:besthit_std=6.871974361168219:besthit_sum=1741.7999999999997:bitscore_avg=191.6086956521739:bitscore_max=249.0:bitscore_min=119.0:bitscore_std=31.24789320961536:bitscore_sum=4407.0:capture_class_counter=c__Acidobacteriae--1||c__Alphaproteobacteria--17||c__Bacilli--2||c__Desulfovibrionia--2||c__Desulfuromonadia--1||c__GWE2-31-10--1||c__Gammaproteobacteria--2||c__Magnetococcia--1:capture_domain_counter=d__Bacteria--27:capture_family_counter=f__Aeromonadaceae--1||f__Bryobacteraceae--1||f__Burkholderiaceae--1||f__Desulfovibrionaceae--2||f__GWE2-31-10--1||f__Magnetaquicoccaceae--1||f__Magnetospirillaceae--1||f__Paenibacillaceae--2||f__SZUA-401--1||f__Sphingomonadaceae--16:capture_genus_counter=g__Burkholderia--1||g__Desulfohalovibrio--2||g__JAANAU01--1||g__Magnetospirillum--1||g__Paenibacillus_Z--2||g__Paludibaculum--1||g__Pelagerythrobacter--16||g__RGIG6909--1||g__SZUA-401--1||g__Tolumonas--1:capture_order_counter=o__Bryobacterales--1||o__Burkholderiales--1||o__Desulfovibrionales--2||o__Desulfuromonadales--1||o__Enterobacterales--1||o__GWE2-31-10--1||o__Magnetococcales--1||o__Paenibacillales--2||o__Rhodospirillales--1||o__Sphingomonadales--16:capture_phylum_counter=p__Acidobacteriota--1||p__Desulfobacterota--1||p__Desulfobacterota_I--2||p__Firmicutes--2||p__Proteobacteria--20||p__Spirochaetota--1:capture_species_counter=s__Burkholderia multivorans--1||s__Desulfohalovibrio alkalitolerans--2||s__JAANAU01 sp015231775--1||s__Magnetospirillum sp002435715--1||s__Paenibacillus_Z nasutitermitis--2||s__Paludibaculum fermentans--1||s__Pelagerythrobacter rhizovicinus--12||s__Pelagerythrobacter sp016803135--4||s__RGIG6909 sp017540815--1||s__SZUA-401 sp003246035--1||s__Tolumonas sp903931645--1:evalue_avg=3.317391304351905e-36:evalue_max=6.16e-35:evalue_min=2.42e-85:evalue_std=1.3068930963231497e-35:evalue_sum=7.630000000009381e-35:gapopen_avg=0.08695652173913043:gapopen_max=1.0:gapopen_min=0.0:gapopen_std=0.28810406552003043:gapopen_sum=2.0:gtdb_class_counter=c__Alphaproteobacteria--3:gtdb_domain_counter=d__Bacteria--3:gtdb_family_counter=f__Acetobacteraceae--1||f__Methylopilaceae--1||f__Xanthobacteraceae--1:gtdb_genus_counter=g__Ga0077545--1||g__PALSA-894--1||g__Rhodopila--1:gtdb_order_counter=o__Acetobacterales--1||o__Rhizobiales--2:gtdb_phylum_counter=p__Proteobacteria--3:gtdb_species_counter=s__Ga0077545 sp014191545--1||s__PALSA-894 sp003140315--1||s__Rhodopila sp009765975--1:heptad_counter=MCP-40H--7||MCP-44H--23:lbd_counter=:lca_tree=c__Alphaproteobacteria:length_avg=144.34782608695653:length_max=158.0:length_min=103.0:length_std=16.929287950585337:length_sum=3320.0:mismatch_avg=34.69565217391305:mismatch_max=43.0:mismatch_min=8.0:mismatch_std=9.39262177847686:mismatch_sum=798.0:name=N177238:qcovhsp_avg=99.53913043478259:qcovhsp_max=100.0:qcovhsp_min=96.7:qcovhsp_std=0.8521305546765935:qcovhsp_sum=2289.3999999999996:qend_avg=144.7826086956522:qend_max=160.0:qend_min=104.0:qend_std=16.4867895373542:qend_sum=3330.0:qstart_avg=1.4782608695652173:qstart_max=5.0:qstart_min=1.0:qstart_std=1.0387739809021064:qstart_sum=34.0:ref_name_counter=GB_GCA_003140315.1_protein.faa_PLJS01000239.1_15@PF00015_full_PFAM.300.477--21||GB_GCA_004297485.1_protein.faa_SCTM01000060.1_3@PF00015_full_PFAM.296.474--2:scovhsp_avg=81.50434782608694:scovhsp_max=88.8:scovhsp_min=58.2:scovhsp_std=9.559216317292462:scovhsp_sum=1874.5999999999997:send_avg=152.82608695652175:send_max=158.0:send_min=116.0:send_std=9.364595675944212:send_sum=3515.0:sstart_avg=9.521739130434783:sstart_max=54.0:sstart_min=1.0:sstart_std=15.85121035016624:sstart_sum=219.0],GB_GCA_004297485.1_protein.faa_SCTM01000060.1_3@PF00015_full_PFAM.296.474:0.0290107[&&NHX:Type=GTDB:gtdb_class=c__Alphaproteobacteria:gtdb_domain=d__Bacteria:gtdb_family=f__Rhodospirillaceae:gtdb_genus=g__SCTM01:gtdb_order=o__Rhodospirillales:gtdb_phylum=p__Proteobacteria:gtdb_species=s__SCTM01 sp004297485:heptad=MCP-40H:species=d__Bacteria_p__Proteobacteria_c__Alphaproteobacteria_o__Rhodospirillales_f__Rhodospirillaceae_g__SCTM01_s__SCTM01 sp004297485])0.264:0.0145679[&&NHX:Sample_counter=rhizpot3--1||rhiztom1--5||rhiztom2--7||rhiztom3--14:Type_counter=GTDB--4||capture--27:besthit_avg=75.73043478260868:besthit_max=93.1:besthit_min=67.0:besthit_std=6.871974361168219:besthit_sum=1741.7999999999997:bitscore_avg=191.6086956521739:bitscore_max=249.0:bitscore_min=119.0:bitscore_std=31.24789320961536:bitscore_sum=4407.0:capture_class_counter=c__Acidobacteriae--1||c__Alphaproteobacteria--17||c__Bacilli--2||c__Desulfovibrionia--2||c__Desulfuromonadia--1||c__GWE2-31-10--1||c__Gammaproteobacteria--2||c__Magnetococcia--1:capture_domain_counter=d__Bacteria--27:capture_family_counter=f__Aeromonadaceae--1||f__Bryobacteraceae--1||f__Burkholderiaceae--1||f__Desulfovibrionaceae--2||f__GWE2-31-10--1||f__Magnetaquicoccaceae--1||f__Magnetospirillaceae--1||f__Paenibacillaceae--2||f__SZUA-401--1||f__Sphingomonadaceae--16:capture_genus_counter=g__Burkholderia--1||g__Desulfohalovibrio--2||g__JAANAU01--1||g__Magnetospirillum--1||g__Paenibacillus_Z--2||g__Paludibaculum--1||g__Pelagerythrobacter--16||g__RGIG6909--1||g__SZUA-401--1||g__Tolumonas--1:capture_order_counter=o__Bryobacterales--1||o__Burkholderiales--1||o__Desulfovibrionales--2||o__Desulfuromonadales--1||o__Enterobacterales--1||o__GWE2-31-10--1||o__Magnetococcales--1||o__Paenibacillales--2||o__Rhodospirillales--1||o__Sphingomonadales--16:capture_phylum_counter=p__Acidobacteriota--1||p__Desulfobacterota--1||p__Desulfobacterota_I--2||p__Firmicutes--2||p__Proteobacteria--20||p__Spirochaetota--1:capture_species_counter=s__Burkholderia multivorans--1||s__Desulfohalovibrio alkalitolerans--2||s__JAANAU01 sp015231775--1||s__Magnetospirillum sp002435715--1||s__Paenibacillus_Z nasutitermitis--2||s__Paludibaculum fermentans--1||s__Pelagerythrobacter rhizovicinus--12||s__Pelagerythrobacter sp016803135--4||s__RGIG6909 sp017540815--1||s__SZUA-401 sp003246035--1||s__Tolumonas sp903931645--1:evalue_avg=3.317391304351905e-36:evalue_max=6.16e-35:evalue_min=2.42e-85:evalue_std=1.3068930963231497e-35:evalue_sum=7.630000000009381e-35:gapopen_avg=0.08695652173913043:gapopen_max=1.0:gapopen_min=0.0:gapopen_std=0.28810406552003043:gapopen_sum=2.0:gtdb_class_counter=c__Alphaproteobacteria--4:gtdb_domain_counter=d__Bacteria--4:gtdb_family_counter=f__Acetobacteraceae--1||f__Methylopilaceae--1||f__Rhodospirillaceae--1||f__Xanthobacteraceae--1:gtdb_genus_counter=g__Ga0077545--1||g__PALSA-894--1||g__Rhodopila--1||g__SCTM01--1:gtdb_order_counter=o__Acetobacterales--1||o__Rhizobiales--2||o__Rhodospirillales--1:gtdb_phylum_counter=p__Proteobacteria--4:gtdb_species_counter=s__Ga0077545 sp014191545--1||s__PALSA-894 sp003140315--1||s__Rhodopila sp009765975--1||s__SCTM01 sp004297485--1:heptad_counter=MCP-40H--8||MCP-44H--23:lbd_counter=:lca_tree=c__Alphaproteobacteria:length_avg=144.34782608695653:length_max=158.0:length_min=103.0:length_std=16.929287950585337:length_sum=3320.0:mismatch_avg=34.69565217391305:mismatch_max=43.0:mismatch_min=8.0:mismatch_std=9.39262177847686:mismatch_sum=798.0:name=N177240:qcovhsp_avg=99.53913043478259:qcovhsp_max=100.0:qcovhsp_min=96.7:qcovhsp_std=0.8521305546765935:qcovhsp_sum=2289.3999999999996:qend_avg=144.7826086956522:qend_max=160.0:qend_min=104.0:qend_std=16.4867895373542:qend_sum=3330.0:qstart_avg=1.4782608695652173:qstart_max=5.0:qstart_min=1.0:qstart_std=1.0387739809021064:qstart_sum=34.0:ref_name_counter=GB_GCA_003140315.1_protein.faa_PLJS01000239.1_15@PF00015_full_PFAM.300.477--21||GB_GCA_004297485.1_protein.faa_SCTM01000060.1_3@PF00015_full_PFAM.296.474--2:scovhsp_avg=81.50434782608694:scovhsp_max=88.8:scovhsp_min=58.2:scovhsp_std=9.559216317292462:scovhsp_sum=1874.5999999999997:send_avg=152.82608695652175:send_max=158.0:send_min=116.0:send_std=9.364595675944212:send_sum=3515.0:sstart_avg=9.521739130434783:sstart_max=54.0:sstart_min=1.0:sstart_std=15.85121035016624:sstart_sum=219.0])0.422:0.00969102[&&NHX:Sample_counter=rhizpot3--1||rhiztom1--5||rhiztom2--7||rhiztom3--14:Type_counter=GTDB--5||capture--27:besthit_avg=75.73043478260868:besthit_max=93.1:besthit_min=67.0:besthit_std=6.871974361168219:besthit_sum=1741.7999999999997:bitscore_avg=191.6086956521739:bitscore_max=249.0:bitscore_min=119.0:bitscore_std=31.24789320961536:bitscore_sum=4407.0:capture_class_counter=c__Acidobacteriae--1||c__Alphaproteobacteria--17||c__Bacilli--2||c__Desulfovibrionia--2||c__Desulfuromonadia--1||c__GWE2-31-10--1||c__Gammaproteobacteria--2||c__Magnetococcia--1:capture_domain_counter=d__Bacteria--27:capture_family_counter=f__Aeromonadaceae--1||f__Bryobacteraceae--1||f__Burkholderiaceae--1||f__Desulfovibrionaceae--2||f__GWE2-31-10--1||f__Magnetaquicoccaceae--1||f__Magnetospirillaceae--1||f__Paenibacillaceae--2||f__SZUA-401--1||f__Sphingomonadaceae--16:capture_genus_counter=g__Burkholderia--1||g__Desulfohalovibrio--2||g__JAANAU01--1||g__Magnetospirillum--1||g__Paenibacillus_Z--2||g__Paludibaculum--1||g__Pelagerythrobacter--16||g__RGIG6909--1||g__SZUA-401--1||g__Tolumonas--1:capture_order_counter=o__Bryobacterales--1||o__Burkholderiales--1||o__Desulfovibrionales--2||o__Desulfuromonadales--1||o__Enterobacterales--1||o__GWE2-31-10--1||o__Magnetococcales--1||o__Paenibacillales--2||o__Rhodospirillales--1||o__Sphingomonadales--16:capture_phylum_counter=p__Acidobacteriota--1||p__Desulfobacterota--1||p__Desulfobacterota_I--2||p__Firmicutes--2||p__Proteobacteria--20||p__Spirochaetota--1:capture_species_counter=s__Burkholderia multivorans--1||s__Desulfohalovibrio alkalitolerans--2||s__JAANAU01 sp015231775--1||s__Magnetospirillum sp002435715--1||s__Paenibacillus_Z nasutitermitis--2||s__Paludibaculum fermentans--1||s__Pelagerythrobacter rhizovicinus--12||s__Pelagerythrobacter sp016803135--4||s__RGIG6909 sp017540815--1||s__SZUA-401 sp003246035--1||s__Tolumonas sp903931645--1:evalue_avg=3.317391304351905e-36:evalue_max=6.16e-35:evalue_min=2.42e-85:evalue_std=1.3068930963231497e-35:evalue_sum=7.630000000009381e-35:gapopen_avg=0.08695652173913043:gapopen_max=1.0:gapopen_min=0.0:gapopen_std=0.28810406552003043:gapopen_sum=2.0:gtdb_class_counter=c__Alphaproteobacteria--5:gtdb_domain_counter=d__Bacteria--5:gtdb_family_counter=f__Acetobacteraceae--1||f__Methylopilaceae--1||f__Rhodospirillaceae--1||f__Stellaceae--1||f__Xanthobacteraceae--1:gtdb_genus_counter=g__Ga0077545--1||g__JAATGI01--1||g__PALSA-894--1||g__Rhodopila--1||g__SCTM01--1:gtdb_order_counter=o__ATCC43930--1||o__Acetobacterales--1||o__Rhizobiales--2||o__Rhodospirillales--1:gtdb_phylum_counter=p__Proteobacteria--5:gtdb_species_counter=s__Ga0077545 sp014191545--1||s__JAATGI01 sp015654725--1||s__PALSA-894 sp003140315--1||s__Rhodopila sp009765975--1||s__SCTM01 sp004297485--1:heptad_counter=MCP-40H--8||MCP-44H--24:lbd_counter=:lca_tree=c__Alphaproteobacteria:length_avg=144.34782608695653:length_max=158.0:length_min=103.0:length_std=16.92928795058534:length_sum=3320.0:mismatch_avg=34.69565217391305:mismatch_max=43.0:mismatch_min=8.0:mismatch_std=9.39262177847686:mismatch_sum=798.0:name=N177241:qcovhsp_avg=99.53913043478259:qcovhsp_max=100.0:qcovhsp_min=96.7:qcovhsp_std=0.8521305546765934:qcovhsp_sum=2289.3999999999996:qend_avg=144.7826086956522:qend_max=160.0:qend_min=104.0:qend_std=16.4867895373542:qend_sum=3330.0:qstart_avg=1.4782608695652173:qstart_max=5.0:qstart_min=1.0:qstart_std=1.0387739809021066:qstart_sum=34.0:ref_name_counter=GB_GCA_003140315.1_protein.faa_PLJS01000239.1_15@PF00015_full_PFAM.300.477--21||GB_GCA_004297485.1_protein.faa_SCTM01000060.1_3@PF00015_full_PFAM.296.474--2:scovhsp_avg=81.50434782608694:scovhsp_max=88.8:scovhsp_min=58.2:scovhsp_std=9.559216317292464:scovhsp_sum=1874.5999999999997:send_avg=152.82608695652175:send_max=158.0:send_min=116.0:send_std=9.364595675944214:send_sum=3515.0:sstart_avg=9.521739130434783:sstart_max=54.0:sstart_min=1.0:sstart_std=15.851210350166244:sstart_sum=219.0])0.762:0.00929081[&&NHX:Sample_counter=rhizpot3--1||rhiztom1--6||rhiztom2--9||rhiztom3--24:Type_counter=GTDB--5||capture--40:besthit_avg=77.60000000000001:besthit_max=93.1:besthit_min=67.0:besthit_std=7.160394542202266:besthit_sum=2560.8:bitscore_avg=198.6060606060606:bitscore_max=249.0:bitscore_min=119.0:bitscore_std=30.532707251752377:bitscore_sum=6554.0:capture_class_counter=c__Acidobacteriae--1||c__Actinomycetia--2||c__Alphaproteobacteria--20||c__Bacilli--4||c__Desulfovibrionia--2||c__Desulfuromonadia--1||c__GWE2-31-10--1||c__Gammaproteobacteria--7||c__Magnetococcia--1||c__UBA9160--1:capture_domain_counter=d__Bacteria--40:capture_family_counter=f__Aeromonadaceae--1||f__Bryobacteraceae--1||f__Burkholderiaceae--6||f__Desulfovibrionaceae--2||f__GWE2-31-10--1||f__Magnetaquicoccaceae--1||f__Magnetospirillaceae--2||f__Micromonosporaceae--2||f__PR03--1||f__Paenibacillaceae--4||f__SZUA-401--1||f__Sphingomonadaceae--17||f__Xanthobacteraceae--1:capture_genus_counter=g__Acidovorax_A--5||g__Actinoplanes--2||g__Bradyrhizobium--1||g__Burkholderia--1||g__Desulfohalovibrio--2||g__JAANAU01--1||g__Magnetospirillum--1||g__PR03--1||g__Paenibacillus_D--2||g__Paenibacillus_Z--2||g__Paludibaculum--1||g__Pelagerythrobacter--16||g__Phaeospirillum--1||g__RGIG6909--1||g__SZUA-401--1||g__Sphingomicrobium--1||g__Tolumonas--1:capture_order_counter=o__Bryobacterales--1||o__Burkholderiales--6||o__Desulfovibrionales--2||o__Desulfuromonadales--1||o__Enterobacterales--1||o__GWE2-31-10--1||o__Magnetococcales--1||o__Mycobacteriales--2||o__Paenibacillales--4||o__Rhizobiales--1||o__Rhodospirillales--2||o__Sphingomonadales--17||o__UBA9160--1:capture_phylum_counter=p__Acidobacteriota--1||p__Actinobacteriota--2||p__Desulfobacterota--1||p__Desulfobacterota_I--2||p__Firmicutes--4||p__Myxococcota_A--1||p__Proteobacteria--28||p__Spirochaetota--1:capture_species_counter=s__Acidovorax_A avenae--5||s__Actinoplanes endophyticus--2||s__Bradyrhizobium valentinum--1||s__Burkholderia multivorans--1||s__Desulfohalovibrio alkalitolerans--2||s__JAANAU01 sp015231775--1||s__Magnetospirillum sp002435715--1||s__PR03 sp018262315--1||s__Paenibacillus_D sp014705605--2||s__Paenibacillus_Z nasutitermitis--2||s__Paludibaculum fermentans--1||s__Pelagerythrobacter rhizovicinus--12||s__Pelagerythrobacter sp016803135--4||s__Phaeospirillum sp016195125--1||s__RGIG6909 sp017540815--1||s__SZUA-401 sp003246035--1||s__Sphingomicrobium rhizophilum--1||s__Tolumonas sp903931645--1:evalue_avg=2.312121212124055e-36:evalue_max=6.16e-35:evalue_min=2.42e-85:evalue_std=1.0946225307604214e-35:evalue_sum=7.630000000009381e-35:gapopen_avg=0.06060606060606061:gapopen_max=1.0:gapopen_min=0.0:gapopen_std=0.24230584229877994:gapopen_sum=2.0:gtdb_class_counter=c__Alphaproteobacteria--5:gtdb_domain_counter=d__Bacteria--5:gtdb_family_counter=f__Acetobacteraceae--1||f__Methylopilaceae--1||f__Rhodospirillaceae--1||f__Stellaceae--1||f__Xanthobacteraceae--1:gtdb_genus_counter=g__Ga0077545--1||g__JAATGI01--1||g__PALSA-894--1||g__Rhodopila--1||g__SCTM01--1:gtdb_order_counter=o__ATCC43930--1||o__Acetobacterales--1||o__Rhizobiales--2||o__Rhodospirillales--1:gtdb_phylum_counter=p__Proteobacteria--5:gtdb_species_counter=s__Ga0077545 sp014191545--1||s__JAATGI01 sp015654725--1||s__PALSA-894 sp003140315--1||s__Rhodopila sp009765975--1||s__SCTM01 sp004297485--1:heptad_counter=MCP-40H--8||MCP-44H--37:lbd_counter=:lca_tree=c__Alphaproteobacteria:length_avg=145.24242424242425:length_max=158.0:length_min=103.0:length_std=15.880472094348892:length_sum=4793.0:mismatch_avg=32.36363636363637:mismatch_max=51.0:mismatch_min=8.0:mismatch_std=10.185216559486419:mismatch_sum=1068.0:name=N177242:qcovhsp_avg=99.23030303030303:qcovhsp_max=100.0:qcovhsp_min=95.2:qcovhsp_std=1.2568524298035275:qcovhsp_sum=3274.6:qend_avg=146.0909090909091:qend_max=165.0:qend_min=104.0:qend_std=16.026079597728422:qend_sum=4821.0:qstart_avg=1.878787878787879:qstart_max=8.0:qstart_min=1.0:qstart_std=1.849959049505822:qstart_sum=62.0:ref_name_counter=GB_GCA_003140315.1_protein.faa_PLJS01000239.1_15@PF00015_full_PFAM.300.477--25||GB_GCA_004297485.1_protein.faa_SCTM01000060.1_3@PF00015_full_PFAM.296.474--8:scovhsp_avg=81.93636363636365:scovhsp_max=88.8:scovhsp_min=58.2:scovhsp_std=8.927059222590401:scovhsp_sum=2703.9000000000005:send_avg=153.93939393939394:send_max=158.0:send_min=116.0:send_std=7.9684510490566565:send_sum=5080.0:sstart_avg=9.727272727272727:sstart_max=54.0:sstart_min=1.0:sstart_std=14.900236422773482:sstart_sum=321.0],((((7c27fa58-c509-4faa-bfae-337edb25d9b7_3@MCPsignal.208.371:0.0186501[&&NHX:Sample=rhiztom2:Type=capture:besthit=59.7:bitscore=151.0:capture_class=c__Gammaproteobacteria:capture_domain=d__Bacteria:capture_family=f__Xanthomonadaceae:capture_genus=g__Xanthomonas_A:capture_order=o__Xanthomonadales:capture_phylum=p__Proteobacteria:capture_species=s__Xanthomonas_A translucens_A:evalue=1.54e-46:gapopen=0.0:heptad=MCP-44H:length=159.0:mismatch=64.0:qcovhsp=97.5:qend=163.0:qstart=5.0:ref_name=GB_GCA_004297485.1_protein.faa_SCTM01000060.1_3@PF00015_full_PFAM.296.474:scovhsp=89.3:send=159.0:sstart=1.0],36ac6d83-4212-4ebd-9d43-2f79c7bc5d1b_3@MCPsignal.253.352:0.0453447[&&NHX:Sample=rhiztom3:Type=capture:besthit=87.4:bitscore=155.0:capture_class=c__Gammaproteobacteria:capture_domain=d__Bacteria:capture_family=f__Burkholderiaceae:capture_genus=g__Giesbergeria:capture_order=o__Burkholderiales:capture_phylum=p__Proteobacteria:capture_species=s__Giesbergeria granuli:evalue=3.82e-49:gapopen=0.0:heptad=MCP-44H:length=95.0:mismatch=12.0:qcovhsp=96.0:qend=99.0:qstart=5.0:ref_name=GB_GCA_001771935.1_protein.faa_MERD01000051.1_17@PF00015_full_PFAM.295.472:scovhsp=53.7:send=95.0:sstart=1.0])0.982:0.0859964[&&NHX:Sample_counter=rhiztom2--1||rhiztom3--1:Type_counter=capture--2:besthit_avg=73.55000000000001:besthit_max=87.4:besthit_min=59.7:besthit_std=19.58685783886737:besthit_sum=147.10000000000002:bitscore_avg=153.0:bitscore_max=155.0:bitscore_min=151.0:bitscore_std=2.8284271247461903:bitscore_sum=306.0:capture_class_counter=c__Gammaproteobacteria--2:capture_domain_counter=d__Bacteria--2:capture_family_counter=f__Burkholderiaceae--1||f__Xanthomonadaceae--1:capture_genus_counter=g__Giesbergeria--1||g__Xanthomonas_A--1:capture_order_counter=o__Burkholderiales--1||o__Xanthomonadales--1:capture_phylum_counter=p__Proteobacteria--2:capture_species_counter=s__Giesbergeria granuli--1||s__Xanthomonas_A translucens_A--1:evalue_avg=7.7191e-47:evalue_max=1.54e-46:evalue_min=3.82e-49:evalue_std=1.0862432951231506e-46:evalue_sum=1.54382e-46:gapopen_avg=0.0:gapopen_max=0.0:gapopen_min=0.0:gapopen_std=0.0:gapopen_sum=0.0:gtdb_class_counter=:gtdb_domain_counter=:gtdb_family_counter=:gtdb_genus_counter=:gtdb_order_counter=:gtdb_phylum_counter=:gtdb_species_counter=:heptad_counter=MCP-44H--2:lbd_counter=:length_avg=127.0:length_max=159.0:length_min=95.0:length_std=45.254833995939045:length_sum=254.0:mismatch_avg=38.0:mismatch_max=64.0:mismatch_min=12.0:mismatch_std=36.76955262170047:mismatch_sum=76.0:name=N177245:qcovhsp_avg=96.75:qcovhsp_max=97.5:qcovhsp_min=96.0:qcovhsp_std=1.0606601717798212:qcovhsp_sum=193.5:qend_avg=131.0:qend_max=163.0:qend_min=99.0:qend_std=45.254833995939045:qend_sum=262.0:qstart_avg=5.0:qstart_max=5.0:qstart_min=5.0:qstart_std=0.0:qstart_sum=10.0:ref_name_counter=GB_GCA_001771935.1_protein.faa_MERD01000051.1_17@PF00015_full_PFAM.295.472--1||GB_GCA_004297485.1_protein.faa_SCTM01000060.1_3@PF00015_full_PFAM.296.474--1:scovhsp_avg=71.5:scovhsp_max=89.3:scovhsp_min=53.7:scovhsp_std=25.17300141024109:scovhsp_sum=143.0:send_avg=127.0:send_max=159.0:send_min=95.0:send_std=45.254833995939045:send_sum=254.0:sstart_avg=1.0:sstart_max=1.0:sstart_min=1.0:sstart_std=0.0:sstart_sum=2.0],(9c6ffadd-9f90-420a-a905-527809698678_5@MCPsignal.24.139:0.00688758[&&NHX:Sample=rhizpot3:Type=capture:besthit=67.8:bitscore=132.0:capture_class=c__Bacilli:capture_domain=d__Bacteria:capture_family=f__Paenibacillaceae:capture_genus=g__Cohnella:capture_order=o__Paenibacillales:capture_phylum=p__Firmicutes:capture_species=s__Cohnella thermotolerans:evalue=6.48e-40:gapopen=0.0:heptad=MCP-40H:length=115.0:mismatch=37.0:qcovhsp=100.0:qend=115.0:qstart=1.0:ref_name=GB_GCA_001771935.1_protein.faa_MERD01000051.1_17@PF00015_full_PFAM.295.472:scovhsp=65.0:send=160.0:sstart=46.0],(5f34d682-5b47-4e31-a298-42b48b1c7497_2@MCPsignal.23.128:5e-09[&&NHX:Sample=rhizpot1:Type=capture:besthit=68.6:bitscore=125.0:capture_class=c__XYA12-FULL-58-9:capture_domain=d__Bacteria:capture_family=f__XYA12-FULL-58-9:capture_genus=g__JACRCV01:capture_order=o__XYA12-FULL-58-9:capture_phylum=p__Myxococcota:capture_species=s__JACRCV01 sp016218825:evalue=2.33e-37:gapopen=0.0:heptad=MCP-44H:length=105.0:mismatch=33.0:qcovhsp=100.0:qend=105.0:qstart=1.0:ref_name=GB_GCA_001771935.1_protein.faa_MERD01000051.1_17@PF00015_full_PFAM.295.472:scovhsp=59.3:send=160.0:sstart=56.0],65238988-e709-483a-8ae7-e2407e0a61a7_4@MCPsignal.276.432:5e-09[&&NHX:Sample=rhizpot3:Type=capture:besthit=71.2:bitscore=198.0:capture_class=c__Alphaproteobacteria:capture_domain=d__Bacteria:capture_family=f__Xanthobacteraceae:capture_genus=g__Blastochloris:capture_order=o__Rhizobiales:capture_phylum=p__Proteobacteria:capture_species=s__Blastochloris sulfoviridis:evalue=3.48e-65:gapopen=0.0:heptad=MCP-44H:length=156.0:mismatch=45.0:qcovhsp=100.0:qend=156.0:qstart=1.0:ref_name=GB_GCA_001771935.1_protein.faa_MERD01000051.1_17@PF00015_full_PFAM.295.472:scovhsp=88.1:send=160.0:sstart=5.0])0:5e-09[&&NHX:Sample_counter=rhizpot1--1||rhizpot3--1:Type_counter=capture--2:besthit_avg=69.9:besthit_max=71.2:besthit_min=68.6:besthit_std=1.8384776310850295:besthit_sum=139.8:bitscore_avg=161.5:bitscore_max=198.0:bitscore_min=125.0:bitscore_std=51.61879502661797:bitscore_sum=323.0:capture_class_counter=c__Alphaproteobacteria--1||c__XYA12-FULL-58-9--1:capture_domain_counter=d__Bacteria--2:capture_family_counter=f__XYA12-FULL-58-9--1||f__Xanthobacteraceae--1:capture_genus_counter=g__Blastochloris--1||g__JACRCV01--1:capture_order_counter=o__Rhizobiales--1||o__XYA12-FULL-58-9--1:capture_phylum_counter=p__Myxococcota--1||p__Proteobacteria--1:capture_species_counter=s__Blastochloris sulfoviridis--1||s__JACRCV01 sp016218825--1:evalue_avg=1.165e-37:evalue_max=2.33e-37:evalue_min=3.48e-65:evalue_std=1.647558800164656e-37:evalue_sum=2.33e-37:gapopen_avg=0.0:gapopen_max=0.0:gapopen_min=0.0:gapopen_std=0.0:gapopen_sum=0.0:gtdb_class_counter=:gtdb_domain_counter=:gtdb_family_counter=:gtdb_genus_counter=:gtdb_order_counter=:gtdb_phylum_counter=:gtdb_species_counter=:heptad_counter=MCP-44H--2:lbd_counter=:length_avg=130.5:length_max=156.0:length_min=105.0:length_std=36.062445840513924:length_sum=261.0:mismatch_avg=39.0:mismatch_max=45.0:mismatch_min=33.0:mismatch_std=8.48528137423857:mismatch_sum=78.0:name=N177249:qcovhsp_avg=100.0:qcovhsp_max=100.0:qcovhsp_min=100.0:qcovhsp_std=0.0:qcovhsp_sum=200.0:qend_avg=130.5:qend_max=156.0:qend_min=105.0:qend_std=36.062445840513924:qend_sum=261.0:qstart_avg=1.0:qstart_max=1.0:qstart_min=1.0:qstart_std=0.0:qstart_sum=2.0:ref_name_counter=GB_GCA_001771935.1_protein.faa_MERD01000051.1_17@PF00015_full_PFAM.295.472--2:scovhsp_avg=73.69999999999999:scovhsp_max=88.1:scovhsp_min=59.3:scovhsp_std=20.364675298172568:scovhsp_sum=147.39999999999998:send_avg=160.0:send_max=160.0:send_min=160.0:send_std=0.0:send_sum=320.0:sstart_avg=30.5:sstart_max=56.0:sstart_min=5.0:sstart_std=36.062445840513924:sstart_sum=61.0])1:0.116759[&&NHX:Sample_counter=rhizpot1--1||rhizpot3--2:Type_counter=capture--3:besthit_avg=69.19999999999999:besthit_max=71.2:besthit_min=67.8:besthit_std=1.7776388834631214:besthit_sum=207.59999999999997:bitscore_avg=151.66666666666666:bitscore_max=198.0:bitscore_min=125.0:bitscore_std=40.2781992315115:bitscore_sum=455.0:capture_class_counter=c__Alphaproteobacteria--1||c__Bacilli--1||c__XYA12-FULL-58-9--1:capture_domain_counter=d__Bacteria--3:capture_family_counter=f__Paenibacillaceae--1||f__XYA12-FULL-58-9--1||f__Xanthobacteraceae--1:capture_genus_counter=g__Blastochloris--1||g__Cohnella--1||g__JACRCV01--1:capture_order_counter=o__Paenibacillales--1||o__Rhizobiales--1||o__XYA12-FULL-58-9--1:capture_phylum_counter=p__Firmicutes--1||p__Myxococcota--1||p__Proteobacteria--1:capture_species_counter=s__Blastochloris sulfoviridis--1||s__Cohnella thermotolerans--1||s__JACRCV01 sp016218825--1:evalue_avg=7.788266666666667e-38:evalue_max=2.33e-37:evalue_min=3.48e-65:evalue_std=1.3433594195647468e-37:evalue_sum=2.33648e-37:gapopen_avg=0.0:gapopen_max=0.0:gapopen_min=0.0:gapopen_std=0.0:gapopen_sum=0.0:gtdb_class_counter=:gtdb_domain_counter=:gtdb_family_counter=:gtdb_genus_counter=:gtdb_order_counter=:gtdb_phylum_counter=:gtdb_species_counter=:heptad_counter=MCP-40H--1||MCP-44H--2:lbd_counter=:length_avg=125.33333333333333:length_max=156.0:length_min=105.0:length_std=27.02468007827906:length_sum=376.0:mismatch_avg=38.333333333333336:mismatch_max=45.0:mismatch_min=33.0:mismatch_std=6.110100926607787:mismatch_sum=115.0:name=N177250:qcovhsp_avg=100.0:qcovhsp_max=100.0:qcovhsp_min=100.0:qcovhsp_std=0.0:qcovhsp_sum=300.0:qend_avg=125.33333333333333:qend_max=156.0:qend_min=105.0:qend_std=27.02468007827906:qend_sum=376.0:qstart_avg=1.0:qstart_max=1.0:qstart_min=1.0:qstart_std=0.0:qstart_sum=3.0:ref_name_counter=GB_GCA_001771935.1_protein.faa_MERD01000051.1_17@PF00015_full_PFAM.295.472--3:scovhsp_avg=70.8:scovhsp_max=88.1:scovhsp_min=59.3:scovhsp_std=15.250901612691623:scovhsp_sum=212.39999999999998:send_avg=160.0:send_max=160.0:send_min=160.0:send_std=0.0:send_sum=480.0:sstart_avg=35.666666666666664:sstart_max=56.0:sstart_min=5.0:sstart_std=27.024680078279065:sstart_sum=107.0])0.771:0.0164778[&&NHX:Sample_counter=rhizpot1--1||rhizpot3--2||rhiztom2--1||rhiztom3--1:Type_counter=capture--5:besthit_avg=70.93999999999998:besthit_max=87.4:besthit_min=59.7:besthit_std=10.157164958786485:besthit_sum=354.69999999999993:bitscore_avg=152.2:bitscore_max=198.0:bitscore_min=125.0:bitscore_std=28.52542725359254:bitscore_sum=761.0:capture_class_counter=c__Alphaproteobacteria--1||c__Bacilli--1||c__Gammaproteobacteria--2||c__XYA12-FULL-58-9--1:capture_domain_counter=d__Bacteria--5:capture_family_counter=f__Burkholderiaceae--1||f__Paenibacillaceae--1||f__XYA12-FULL-58-9--1||f__Xanthobacteraceae--1||f__Xanthomonadaceae--1:capture_genus_counter=g__Blastochloris--1||g__Cohnella--1||g__Giesbergeria--1||g__JACRCV01--1||g__Xanthomonas_A--1:capture_order_counter=o__Burkholderiales--1||o__Paenibacillales--1||o__Rhizobiales--1||o__XYA12-FULL-58-9--1||o__Xanthomonadales--1:capture_phylum_counter=p__Firmicutes--1||p__Myxococcota--1||p__Proteobacteria--3:capture_species_counter=s__Blastochloris sulfoviridis--1||s__Cohnella thermotolerans--1||s__Giesbergeria granuli--1||s__JACRCV01 sp016218825--1||s__Xanthomonas_A translucens_A--1:evalue_avg=4.6729600030876404e-38:evalue_max=2.33e-37:evalue_min=3.48e-65:evalue_std=1.041286971837874e-37:evalue_sum=2.3364800015438203e-37:gapopen_avg=0.0:gapopen_max=0.0:gapopen_min=0.0:gapopen_std=0.0:gapopen_sum=0.0:gtdb_class_counter=:gtdb_domain_counter=:gtdb_family_counter=:gtdb_genus_counter=:gtdb_order_counter=:gtdb_phylum_counter=:gtdb_species_counter=:heptad_counter=MCP-40H--1||MCP-44H--4:lbd_counter=:length_avg=126.0:length_max=159.0:length_min=95.0:length_std=29.631064780058107:length_sum=630.0:mismatch_avg=38.2:mismatch_max=64.0:mismatch_min=12.0:mismatch_std=18.886503117305757:mismatch_sum=191.0:name=N177251:qcovhsp_avg=98.7:qcovhsp_max=100.0:qcovhsp_min=96.0:qcovhsp_std=1.857417562100671:qcovhsp_sum=493.5:qend_avg=127.6:qend_max=163.0:qend_min=99.0:qend_std=29.779187362988935:qend_sum=638.0:qstart_avg=2.6:qstart_max=5.0:qstart_min=1.0:qstart_std=2.1908902300206647:qstart_sum=13.0:ref_name_counter=GB_GCA_001771935.1_protein.faa_MERD01000051.1_17@PF00015_full_PFAM.295.472--4||GB_GCA_004297485.1_protein.faa_SCTM01000060.1_3@PF00015_full_PFAM.296.474--1:scovhsp_avg=71.08:scovhsp_max=89.3:scovhsp_min=53.7:scovhsp_std=16.57896257309244:scovhsp_sum=355.4:send_avg=146.8:send_max=160.0:send_min=95.0:send_std=28.960317677815624:send_sum=734.0:sstart_avg=21.8:sstart_max=56.0:sstart_min=1.0:sstart_std=26.938819573247823:sstart_sum=109.0],(41daa591-ae61-40cc-8a2c-4d03f964625b_2@MCPsignal.53.209:0.0645476[&&NHX:Sample=rhiztom1:Type=capture:besthit=64.7:bitscore=169.0:capture_class=c__Clostridia:capture_domain=d__Bacteria:capture_family=f__DTU013:capture_genus=g__DTU013:capture_order=o__Acetivibrionales:capture_phylum=p__Firmicutes_A:capture_species=s__DTU013 sp012799845:evalue=1.26e-53:gapopen=0.0:heptad=MCP-40H:length=156.0:mismatch=55.0:qcovhsp=100.0:qend=156.0:qstart=1.0:ref_name=GB_GCA_004297485.1_protein.faa_SCTM01000060.1_3@PF00015_full_PFAM.296.474:scovhsp=87.6:send=159.0:sstart=4.0],(2bf4f4a0-5d48-4e14-ad3f-c04c4a57b4af_5@MCPsignal.508.646:0.0239706[&&NHX:Sample=rhiztom2:Type=capture:besthit=79.3:bitscore=196.0:capture_class=c__Acidobacteriae:capture_domain=d__Bacteria:capture_family=f__Acidobacteriaceae:capture_genus=g__Terracidiphilus:capture_order=o__Acidobacteriales:capture_phylum=p__Acidobacteriota:capture_species=s__Terracidiphilus savannae:evalue=1.36e-64:gapopen=0.0:heptad=MCP-40H:length=135.0:mismatch=28.0:qcovhsp=97.8:qend=138.0:qstart=4.0:ref_name=RS_GCF_000799605.1_protein.faa_NZ_JUGZ01000007.1_188@PF00015_full_PFAM.293.469:scovhsp=76.7:send=139.0:sstart=5.0],3962c3cc-887a-4344-8e56-290d25b6edd0_3@MCPsignal.500.645:0.00699564[&&NHX:Sample=rhiztom2:Type=capture:besthit=78.4:bitscore=197.0:capture_class=c__Acidobacteriae:capture_domain=d__Bacteria:capture_family=f__Acidobacteriaceae:capture_genus=g__Terracidiphilus:capture_order=o__Acidobacteriales:capture_phylum=p__Acidobacteriota:capture_species=s__Terracidiphilus savannae:evalue=3.11e-65:gapopen=0.0:heptad=MCP-40H:length=139.0:mismatch=30.0:qcovhsp=95.9:qend=145.0:qstart=7.0:ref_name=RS_GCF_000799605.1_protein.faa_NZ_JUGZ01000007.1_188@PF00015_full_PFAM.293.469:scovhsp=79.0:send=139.0:sstart=1.0])0.983:0.0617664[&&NHX:Sample_counter=rhiztom2--2:Type_counter=capture--2:besthit_avg=78.85:besthit_max=79.3:besthit_min=78.4:besthit_std=0.6363961030678867:besthit_sum=157.7:bitscore_avg=196.5:bitscore_max=197.0:bitscore_min=196.0:bitscore_std=0.7071067811865476:bitscore_sum=393.0:capture_class_counter=c__Acidobacteriae--2:capture_domain_counter=d__Bacteria--2:capture_family_counter=f__Acidobacteriaceae--2:capture_genus_counter=g__Terracidiphilus--2:capture_order_counter=o__Acidobacteriales--2:capture_phylum_counter=p__Acidobacteriota--2:capture_species_counter=s__Terracidiphilus savannae--2:evalue_avg=8.355e-65:evalue_max=1.36e-64:evalue_min=3.11e-65:evalue_std=7.417550134646883e-65:evalue_sum=1.671e-64:gapopen_avg=0.0:gapopen_max=0.0:gapopen_min=0.0:gapopen_std=0.0:gapopen_sum=0.0:gtdb_class_counter=:gtdb_domain_counter=:gtdb_family_counter=:gtdb_genus_counter=:gtdb_order_counter=:gtdb_phylum_counter=:gtdb_species_counter=:heptad_counter=MCP-40H--2:lbd_counter=:length_avg=137.0:length_max=139.0:length_min=135.0:length_std=2.8284271247461903:length_sum=274.0:mismatch_avg=29.0:mismatch_max=30.0:mismatch_min=28.0:mismatch_std=1.4142135623730951:mismatch_sum=58.0:name=N177255:qcovhsp_avg=96.85:qcovhsp_max=97.8:qcovhsp_min=95.9:qcovhsp_std=1.3435028842544343:qcovhsp_sum=193.7:qend_avg=141.5:qend_max=145.0:qend_min=138.0:qend_std=4.949747468305833:qend_sum=283.0:qstart_avg=5.5:qstart_max=7.0:qstart_min=4.0:qstart_std=2.1213203435596424:qstart_sum=11.0:ref_name_counter=RS_GCF_000799605.1_protein.faa_NZ_JUGZ01000007.1_188@PF00015_full_PFAM.293.469--2:scovhsp_avg=77.85:scovhsp_max=79.0:scovhsp_min=76.7:scovhsp_std=1.6263455967290572:scovhsp_sum=155.7:send_avg=139.0:send_max=139.0:send_min=139.0:send_std=0.0:send_sum=278.0:sstart_avg=3.0:sstart_max=5.0:sstart_min=1.0:sstart_std=2.8284271247461903:sstart_sum=6.0])0.869:0.0165182[&&NHX:Sample_counter=rhiztom1--1||rhiztom2--2:Type_counter=capture--3:besthit_avg=74.13333333333334:besthit_max=79.3:besthit_min=64.7:besthit_std=8.181890572070328:besthit_sum=222.4:bitscore_avg=187.33333333333334:bitscore_max=197.0:bitscore_min=169.0:bitscore_std=15.88500340992514:bitscore_sum=562.0:capture_class_counter=c__Acidobacteriae--2||c__Clostridia--1:capture_domain_counter=d__Bacteria--3:capture_family_counter=f__Acidobacteriaceae--2||f__DTU013--1:capture_genus_counter=g__DTU013--1||g__Terracidiphilus--2:capture_order_counter=o__Acetivibrionales--1||o__Acidobacteriales--2:capture_phylum_counter=p__Acidobacteriota--2||p__Firmicutes_A--1:capture_species_counter=s__DTU013 sp012799845--1||s__Terracidiphilus savannae--2:evalue_avg=4.2000000000557e-54:evalue_max=1.26e-53:evalue_min=3.11e-65:evalue_std=7.274613391741046e-54:evalue_sum=1.26000000001671e-53:gapopen_avg=0.0:gapopen_max=0.0:gapopen_min=0.0:gapopen_std=0.0:gapopen_sum=0.0:gtdb_class_counter=:gtdb_domain_counter=:gtdb_family_counter=:gtdb_genus_counter=:gtdb_order_counter=:gtdb_phylum_counter=:gtdb_species_counter=:heptad_counter=MCP-40H--3:lbd_counter=:length_avg=143.33333333333334:length_max=156.0:length_min=135.0:length_std=11.150485789118488:length_sum=430.0:mismatch_avg=37.666666666666664:mismatch_max=55.0:mismatch_min=28.0:mismatch_std=15.044378795195676:mismatch_sum=113.0:name=N177256:qcovhsp_avg=97.90000000000002:qcovhsp_max=100.0:qcovhsp_min=95.9:qcovhsp_std=2.051828452868316:qcovhsp_sum=293.70000000000005:qend_avg=146.33333333333334:qend_max=156.0:qend_min=138.0:qend_std=9.073771725877465:qend_sum=439.0:qstart_avg=4.0:qstart_max=7.0:qstart_min=1.0:qstart_std=3.0:qstart_sum=12.0:ref_name_counter=GB_GCA_004297485.1_protein.faa_SCTM01000060.1_3@PF00015_full_PFAM.296.474--1||RS_GCF_000799605.1_protein.faa_NZ_JUGZ01000007.1_188@PF00015_full_PFAM.293.469--2:scovhsp_avg=81.10000000000001:scovhsp_max=87.6:scovhsp_min=76.7:scovhsp_std=5.745432968889285:scovhsp_sum=243.3:send_avg=145.66666666666666:send_max=159.0:send_min=139.0:send_std=11.547005383792515:send_sum=437.0:sstart_avg=3.3333333333333335:sstart_max=5.0:sstart_min=1.0:sstart_std=2.081665999466133:sstart_sum=10.0])0.774:0.013657[&&NHX:Sample_counter=rhizpot1--1||rhizpot3--2||rhiztom1--1||rhiztom2--3||rhiztom3--1:Type_counter=capture--8:besthit_avg=72.13749999999999:besthit_max=87.4:besthit_min=59.7:besthit_std=8.98950777295398:besthit_sum=577.0999999999999:bitscore_avg=165.375:bitscore_max=198.0:bitscore_min=125.0:bitscore_std=29.456687331935825:bitscore_sum=1323.0:capture_class_counter=c__Acidobacteriae--2||c__Alphaproteobacteria--1||c__Bacilli--1||c__Clostridia--1||c__Gammaproteobacteria--2||c__XYA12-FULL-58-9--1:capture_domain_counter=d__Bacteria--8:capture_family_counter=f__Acidobacteriaceae--2||f__Burkholderiaceae--1||f__DTU013--1||f__Paenibacillaceae--1||f__XYA12-FULL-58-9--1||f__Xanthobacteraceae--1||f__Xanthomonadaceae--1:capture_genus_counter=g__Blastochloris--1||g__Cohnella--1||g__DTU013--1||g__Giesbergeria--1||g__JACRCV01--1||g__Terracidiphilus--2||g__Xanthomonas_A--1:capture_order_counter=o__Acetivibrionales--1||o__Acidobacteriales--2||o__Burkholderiales--1||o__Paenibacillales--1||o__Rhizobiales--1||o__XYA12-FULL-58-9--1||o__Xanthomonadales--1:capture_phylum_counter=p__Acidobacteriota--2||p__Firmicutes--1||p__Firmicutes_A--1||p__Myxococcota--1||p__Proteobacteria--3:capture_species_counter=s__Blastochloris sulfoviridis--1||s__Cohnella thermotolerans--1||s__DTU013 sp012799845--1||s__Giesbergeria granuli--1||s__JACRCV01 sp016218825--1||s__Terracidiphilus savannae--2||s__Xanthomonas_A translucens_A--1:evalue_avg=2.9206000019297754e-38:evalue_max=2.33e-37:evalue_min=3.11e-65:evalue_std=8.234552326020805e-38:evalue_sum=2.3364800015438203e-37:gapopen_avg=0.0:gapopen_max=0.0:gapopen_min=0.0:gapopen_std=0.0:gapopen_sum=0.0:gtdb_class_counter=:gtdb_domain_counter=:gtdb_family_counter=:gtdb_genus_counter=:gtdb_order_counter=:gtdb_phylum_counter=:gtdb_species_counter=:heptad_counter=MCP-40H--4||MCP-44H--4:lbd_counter=:length_avg=132.5:length_max=159.0:length_min=95.0:length_std=24.85385856792232:length_sum=1060.0:mismatch_avg=38.0:mismatch_max=64.0:mismatch_min=12.0:mismatch_std=16.388149028228554:mismatch_sum=304.0:name=N177257:qcovhsp_avg=98.4:qcovhsp_max=100.0:qcovhsp_min=95.9:qcovhsp_std=1.8291293791621963:qcovhsp_sum=787.2:qend_avg=134.625:qend_max=163.0:qend_min=99.0:qend_std=24.985352852078297:qend_sum=1077.0:qstart_avg=3.125:qstart_max=7.0:qstart_min=1.0:qstart_std=2.416461403433896:qstart_sum=25.0:ref_name_counter=GB_GCA_001771935.1_protein.faa_MERD01000051.1_17@PF00015_full_PFAM.295.472--4||GB_GCA_004297485.1_protein.faa_SCTM01000060.1_3@PF00015_full_PFAM.296.474--2||RS_GCF_000799605.1_protein.faa_NZ_JUGZ01000007.1_188@PF00015_full_PFAM.293.469--2:scovhsp_avg=74.8375:scovhsp_max=89.3:scovhsp_min=53.7:scovhsp_std=13.906415528709863:scovhsp_sum=598.7:send_avg=146.375:send_max=160.0:send_min=95.0:send_std=22.752943294691097:send_sum=1171.0:sstart_avg=14.875:sstart_max=56.0:sstart_min=1.0:sstart_std=22.522607689671663:sstart_sum=119.0],(RS_GCF_016863615.1_protein.faa_NZ_BOPF01000006.1_135@PF00015_full_PFAM.294.471:0.0564573[&&NHX:Type=GTDB:gtdb_class=c__Actinomycetia:gtdb_domain=d__Bacteria:gtdb_family=f__Micromonosporaceae:gtdb_genus=g__Virgisporangium:gtdb_order=o__Mycobacteriales:gtdb_phylum=p__Actinobacteriota:gtdb_species=s__Virgisporangium aliadipatigenens:heptad=MCP-40H:species=d__Bacteria_p__Actinobacteriota_c__Actinomycetia_o__Mycobacteriales_f__Micromonosporaceae_g__Virgisporangium_s__Virgisporangium aliadipatigenens],(RS_GCF_016863655.1_protein.faa_NZ_BOPH01000022.1_223@PF00015_full_PFAM.290.471:5e-09[&&NHX:Type=GTDB:gtdb_class=c__Actinomycetia:gtdb_domain=d__Bacteria:gtdb_family=f__Micromonosporaceae:gtdb_genus=g__Virgisporangium:gtdb_order=o__Mycobacteriales:gtdb_phylum=p__Actinobacteriota:gtdb_species=s__Virgisporangium ochraceum:heptad=MCP-40H:species=d__Bacteria_p__Actinobacteriota_c__Actinomycetia_o__Mycobacteriales_f__Micromonosporaceae_g__Virgisporangium_s__Virgisporangium ochraceum],(RS_GCF_016863635.1_protein.faa_NZ_BOPG01000023.1_78@PF00015_full_PFAM.288.471:0.001503[&&NHX:Type=GTDB:gtdb_class=c__Actinomycetia:gtdb_domain=d__Bacteria:gtdb_family=f__Micromonosporaceae:gtdb_genus=g__Virgisporangium:gtdb_order=o__Mycobacteriales:gtdb_phylum=p__Actinobacteriota:gtdb_species=s__Virgisporangium aurantiacum:heptad=MCP-40H:species=d__Bacteria_p__Actinobacteriota_c__Actinomycetia_o__Mycobacteriales_f__Micromonosporaceae_g__Virgisporangium_s__Virgisporangium aurantiacum],329f58d5-8832-4fc0-82a7-52fcda657d0d_4@MCPsignal.169.238:0.0143724[&&NHX:Sample=rhizpot1:Type=capture:capture_class=c__Alphaproteobacteria:capture_domain=d__Bacteria:capture_family=f__Sphingomonadaceae:capture_genus=g__Pelagerythrobacter:capture_order=o__Sphingomonadales:capture_phylum=p__Proteobacteria:capture_species=s__Pelagerythrobacter rhizovicinus:heptad=MCP-40H])0.409:0.00281988[&&NHX:Sample_counter=rhizpot1--1:Type_counter=GTDB--1||capture--1:capture_class_counter=c__Alphaproteobacteria--1:capture_domain_counter=d__Bacteria--1:capture_family_counter=f__Sphingomonadaceae--1:capture_genus_counter=g__Pelagerythrobacter--1:capture_order_counter=o__Sphingomonadales--1:capture_phylum_counter=p__Proteobacteria--1:capture_species_counter=s__Pelagerythrobacter rhizovicinus--1:gtdb_class_counter=c__Actinomycetia--1:gtdb_domain_counter=d__Bacteria--1:gtdb_family_counter=f__Micromonosporaceae--1:gtdb_genus_counter=g__Virgisporangium--1:gtdb_order_counter=o__Mycobacteriales--1:gtdb_phylum_counter=p__Actinobacteriota--1:gtdb_species_counter=s__Virgisporangium aurantiacum--1:heptad_counter=MCP-40H--2:lbd_counter=:lca_tree=s__Virgisporangium aurantiacum:name=N177262:ref_name_counter=])0.934:0.03584[&&NHX:Sample_counter=rhizpot1--1:Type_counter=GTDB--2||capture--1:capture_class_counter=c__Alphaproteobacteria--1:capture_domain_counter=d__Bacteria--1:capture_family_counter=f__Sphingomonadaceae--1:capture_genus_counter=g__Pelagerythrobacter--1:capture_order_counter=o__Sphingomonadales--1:capture_phylum_counter=p__Proteobacteria--1:capture_species_counter=s__Pelagerythrobacter rhizovicinus--1:gtdb_class_counter=c__Actinomycetia--2:gtdb_domain_counter=d__Bacteria--2:gtdb_family_counter=f__Micromonosporaceae--2:gtdb_genus_counter=g__Virgisporangium--2:gtdb_order_counter=o__Mycobacteriales--2:gtdb_phylum_counter=p__Actinobacteriota--2:gtdb_species_counter=s__Virgisporangium aurantiacum--1||s__Virgisporangium ochraceum--1:heptad_counter=MCP-40H--3:lbd_counter=:lca_tree=g__Virgisporangium:name=N177263:ref_name_counter=])0.983:0.07155[&&NHX:Sample_counter=rhizpot1--1:Type_counter=GTDB--3||capture--1:capture_class_counter=c__Alphaproteobacteria--1:capture_domain_counter=d__Bacteria--1:capture_family_counter=f__Sphingomonadaceae--1:capture_genus_counter=g__Pelagerythrobacter--1:capture_order_counter=o__Sphingomonadales--1:capture_phylum_counter=p__Proteobacteria--1:capture_species_counter=s__Pelagerythrobacter rhizovicinus--1:gtdb_class_counter=c__Actinomycetia--3:gtdb_domain_counter=d__Bacteria--3:gtdb_family_counter=f__Micromonosporaceae--3:gtdb_genus_counter=g__Virgisporangium--3:gtdb_order_counter=o__Mycobacteriales--3:gtdb_phylum_counter=p__Actinobacteriota--3:gtdb_species_counter=s__Virgisporangium aliadipatigenens--1||s__Virgisporangium aurantiacum--1||s__Virgisporangium ochraceum--1:heptad_counter=MCP-40H--4:lbd_counter=:lca_tree=g__Virgisporangium:name=N177264:ref_name_counter=])0.933:0.0387227[&&NHX:Sample_counter=rhizpot1--2||rhizpot3--2||rhiztom1--1||rhiztom2--3||rhiztom3--1:Type_counter=GTDB--3||capture--9:besthit_avg=72.1375:besthit_max=87.4:besthit_min=59.7:besthit_std=8.98950777295398:besthit_sum=577.1:bitscore_avg=165.375:bitscore_max=198.0:bitscore_min=125.0:bitscore_std=29.456687331935825:bitscore_sum=1323.0:capture_class_counter=c__Acidobacteriae--2||c__Alphaproteobacteria--2||c__Bacilli--1||c__Clostridia--1||c__Gammaproteobacteria--2||c__XYA12-FULL-58-9--1:capture_domain_counter=d__Bacteria--9:capture_family_counter=f__Acidobacteriaceae--2||f__Burkholderiaceae--1||f__DTU013--1||f__Paenibacillaceae--1||f__Sphingomonadaceae--1||f__XYA12-FULL-58-9--1||f__Xanthobacteraceae--1||f__Xanthomonadaceae--1:capture_genus_counter=g__Blastochloris--1||g__Cohnella--1||g__DTU013--1||g__Giesbergeria--1||g__JACRCV01--1||g__Pelagerythrobacter--1||g__Terracidiphilus--2||g__Xanthomonas_A--1:capture_order_counter=o__Acetivibrionales--1||o__Acidobacteriales--2||o__Burkholderiales--1||o__Paenibacillales--1||o__Rhizobiales--1||o__Sphingomonadales--1||o__XYA12-FULL-58-9--1||o__Xanthomonadales--1:capture_phylum_counter=p__Acidobacteriota--2||p__Firmicutes--1||p__Firmicutes_A--1||p__Myxococcota--1||p__Proteobacteria--4:capture_species_counter=s__Blastochloris sulfoviridis--1||s__Cohnella thermotolerans--1||s__DTU013 sp012799845--1||s__Giesbergeria granuli--1||s__JACRCV01 sp016218825--1||s__Pelagerythrobacter rhizovicinus--1||s__Terracidiphilus savannae--2||s__Xanthomonas_A translucens_A--1:evalue_avg=2.920600001929775e-38:evalue_max=2.33e-37:evalue_min=3.11e-65:evalue_std=8.234552326020804e-38:evalue_sum=2.33648000154382e-37:gapopen_avg=0.0:gapopen_max=0.0:gapopen_min=0.0:gapopen_std=0.0:gapopen_sum=0.0:gtdb_class_counter=c__Actinomycetia--3:gtdb_domain_counter=d__Bacteria--3:gtdb_family_counter=f__Micromonosporaceae--3:gtdb_genus_counter=g__Virgisporangium--3:gtdb_order_counter=o__Mycobacteriales--3:gtdb_phylum_counter=p__Actinobacteriota--3:gtdb_species_counter=s__Virgisporangium aliadipatigenens--1||s__Virgisporangium aurantiacum--1||s__Virgisporangium ochraceum--1:heptad_counter=MCP-40H--8||MCP-44H--4:lbd_counter=:lca_tree=g__Virgisporangium:length_avg=132.5:length_max=159.0:length_min=95.0:length_std=24.85385856792232:length_sum=1060.0:mismatch_avg=38.0:mismatch_max=64.0:mismatch_min=12.0:mismatch_std=16.388149028228554:mismatch_sum=304.0:name=N177265:qcovhsp_avg=98.4:qcovhsp_max=100.0:qcovhsp_min=95.9:qcovhsp_std=1.8291293791621963:qcovhsp_sum=787.2:qend_avg=134.625:qend_max=163.0:qend_min=99.0:qend_std=24.985352852078297:qend_sum=1077.0:qstart_avg=3.125:qstart_max=7.0:qstart_min=1.0:qstart_std=2.416461403433896:qstart_sum=25.0:ref_name_counter=GB_GCA_001771935.1_protein.faa_MERD01000051.1_17@PF00015_full_PFAM.295.472--4||GB_GCA_004297485.1_protein.faa_SCTM01000060.1_3@PF00015_full_PFAM.296.474--2||RS_GCF_000799605.1_protein.faa_NZ_JUGZ01000007.1_188@PF00015_full_PFAM.293.469--2:scovhsp_avg=74.8375:scovhsp_max=89.3:scovhsp_min=53.7:scovhsp_std=13.906415528709863:scovhsp_sum=598.7:send_avg=146.375:send_max=160.0:send_min=95.0:send_std=22.752943294691097:send_sum=1171.0:sstart_avg=14.875:sstart_max=56.0:sstart_min=1.0:sstart_std=22.522607689671663:sstart_sum=119.0])0.681:0.00540344[&&NHX:Sample_counter=rhizpot1--2||rhizpot3--3||rhiztom1--7||rhiztom2--12||rhiztom3--25:Type_counter=GTDB--8||capture--49:besthit_avg=76.53414634146343:besthit_max=93.1:besthit_min=59.7:besthit_std=7.743533100468338:besthit_sum=3137.9000000000005:bitscore_avg=192.1219512195122:bitscore_max=249.0:bitscore_min=119.0:bitscore_std=32.793440748075845:bitscore_sum=7877.0:capture_class_counter=c__Acidobacteriae--3||c__Actinomycetia--2||c__Alphaproteobacteria--22||c__Bacilli--5||c__Clostridia--1||c__Desulfovibrionia--2||c__Desulfuromonadia--1||c__GWE2-31-10--1||c__Gammaproteobacteria--9||c__Magnetococcia--1||c__UBA9160--1||c__XYA12-FULL-58-9--1:capture_domain_counter=d__Bacteria--49:capture_family_counter=f__Acidobacteriaceae--2||f__Aeromonadaceae--1||f__Bryobacteraceae--1||f__Burkholderiaceae--7||f__DTU013--1||f__Desulfovibrionaceae--2||f__GWE2-31-10--1||f__Magnetaquicoccaceae--1||f__Magnetospirillaceae--2||f__Micromonosporaceae--2||f__PR03--1||f__Paenibacillaceae--5||f__SZUA-401--1||f__Sphingomonadaceae--18||f__XYA12-FULL-58-9--1||f__Xanthobacteraceae--2||f__Xanthomonadaceae--1:capture_genus_counter=g__Acidovorax_A--5||g__Actinoplanes--2||g__Blastochloris--1||g__Bradyrhizobium--1||g__Burkholderia--1||g__Cohnella--1||g__DTU013--1||g__Desulfohalovibrio--2||g__Giesbergeria--1||g__JAANAU01--1||g__JACRCV01--1||g__Magnetospirillum--1||g__PR03--1||g__Paenibacillus_D--2||g__Paenibacillus_Z--2||g__Paludibaculum--1||g__Pelagerythrobacter--17||g__Phaeospirillum--1||g__RGIG6909--1||g__SZUA-401--1||g__Sphingomicrobium--1||g__Terracidiphilus--2||g__Tolumonas--1||g__Xanthomonas_A--1:capture_order_counter=o__Acetivibrionales--1||o__Acidobacteriales--2||o__Bryobacterales--1||o__Burkholderiales--7||o__Desulfovibrionales--2||o__Desulfuromonadales--1||o__Enterobacterales--1||o__GWE2-31-10--1||o__Magnetococcales--1||o__Mycobacteriales--2||o__Paenibacillales--5||o__Rhizobiales--2||o__Rhodospirillales--2||o__Sphingomonadales--18||o__UBA9160--1||o__XYA12-FULL-58-9--1||o__Xanthomonadales--1:capture_phylum_counter=p__Acidobacteriota--3||p__Actinobacteriota--2||p__Desulfobacterota--1||p__Desulfobacterota_I--2||p__Firmicutes--5||p__Firmicutes_A--1||p__Myxococcota--1||p__Myxococcota_A--1||p__Proteobacteria--32||p__Spirochaetota--1:capture_species_counter=s__Acidovorax_A avenae--5||s__Actinoplanes endophyticus--2||s__Blastochloris sulfoviridis--1||s__Bradyrhizobium valentinum--1||s__Burkholderia multivorans--1||s__Cohnella thermotolerans--1||s__DTU013 sp012799845--1||s__Desulfohalovibrio alkalitolerans--2||s__Giesbergeria granuli--1||s__JAANAU01 sp015231775--1||s__JACRCV01 sp016218825--1||s__Magnetospirillum sp002435715--1||s__PR03 sp018262315--1||s__Paenibacillus_D sp014705605--2||s__Paenibacillus_Z nasutitermitis--2||s__Paludibaculum fermentans--1||s__Pelagerythrobacter rhizovicinus--13||s__Pelagerythrobacter sp016803135--4||s__Phaeospirillum sp016195125--1||s__RGIG6909 sp017540815--1||s__SZUA-401 sp003246035--1||s__Sphingomicrobium rhizophilum--1||s__Terracidiphilus savannae--2||s__Tolumonas sp903931645--1||s__Xanthomonas_A translucens_A--1:evalue_avg=1.8666743414694683e-36:evalue_max=6.16e-35:evalue_min=2.42e-85:evalue_std=9.833413563507314e-36:evalue_sum=7.653364800024819e-35:gapopen_avg=0.04878048780487805:gapopen_max=1.0:gapopen_min=0.0:gapopen_std=0.21808478995509087:gapopen_sum=2.0:gtdb_class_counter=c__Actinomycetia--3||c__Alphaproteobacteria--5:gtdb_domain_counter=d__Bacteria--8:gtdb_family_counter=f__Acetobacteraceae--1||f__Methylopilaceae--1||f__Micromonosporaceae--3||f__Rhodospirillaceae--1||f__Stellaceae--1||f__Xanthobacteraceae--1:gtdb_genus_counter=g__Ga0077545--1||g__JAATGI01--1||g__PALSA-894--1||g__Rhodopila--1||g__SCTM01--1||g__Virgisporangium--3:gtdb_order_counter=o__ATCC43930--1||o__Acetobacterales--1||o__Mycobacteriales--3||o__Rhizobiales--2||o__Rhodospirillales--1:gtdb_phylum_counter=p__Actinobacteriota--3||p__Proteobacteria--5:gtdb_species_counter=s__Ga0077545 sp014191545--1||s__JAATGI01 sp015654725--1||s__PALSA-894 sp003140315--1||s__Rhodopila sp009765975--1||s__SCTM01 sp004297485--1||s__Virgisporangium aliadipatigenens--1||s__Virgisporangium aurantiacum--1||s__Virgisporangium ochraceum--1:heptad_counter=MCP-40H--16||MCP-44H--41:lbd_counter=:lca_tree=d__Bacteria:length_avg=142.7560975609756:length_max=159.0:length_min=95.0:length_std=18.330003393077806:length_sum=5853.0:mismatch_avg=33.46341463414634:mismatch_max=64.0:mismatch_min=8.0:mismatch_std=11.62346239503447:mismatch_sum=1372.0:name=N177266:qcovhsp_avg=99.06829268292682:qcovhsp_max=100.0:qcovhsp_min=95.2:qcovhsp_std=1.4000783950176225:qcovhsp_sum=4061.7999999999997:qend_avg=143.85365853658536:qend_max=165.0:qend_min=99.0:qend_std=18.32697598570173:qend_sum=5898.0:qstart_avg=2.1219512195121952:qstart_max=8.0:qstart_min=1.0:qstart_std=2.0024375389911606:qstart_sum=87.0:ref_name_counter=GB_GCA_001771935.1_protein.faa_MERD01000051.1_17@PF00015_full_PFAM.295.472--4||GB_GCA_003140315.1_protein.faa_PLJS01000239.1_15@PF00015_full_PFAM.300.477--25||GB_GCA_004297485.1_protein.faa_SCTM01000060.1_3@PF00015_full_PFAM.296.474--10||RS_GCF_000799605.1_protein.faa_NZ_JUGZ01000007.1_188@PF00015_full_PFAM.293.469--2:scovhsp_avg=80.55121951219513:scovhsp_max=89.3:scovhsp_min=53.7:scovhsp_std=10.281491184434762:scovhsp_sum=3302.6000000000004:send_avg=152.46341463414635:send_max=160.0:send_min=95.0:send_std=12.272117912112012:send_sum=6251.0:sstart_avg=10.731707317073171:sstart_max=56.0:sstart_min=1.0:sstart_std=16.45148076959017:sstart_sum=440.0],856756e6-e0ca-4ae8-b175-9a3e649eeb06_1@MCPsignal.180.285:0.0388493[&&NHX:Sample=rhizpot1:Type=capture:besthit=61.0:bitscore=102.0:capture_class=c__Bacilli:capture_domain=d__Bacteria:capture_family=f__Paenibacillaceae:capture_genus=g__Saccharibacillus:capture_order=o__Paenibacillales:capture_phylum=p__Firmicutes:capture_species=s__Saccharibacillus deserti:evalue=3.95e-28:gapopen=0.0:heptad=MCP-44H:length=105.0:mismatch=41.0:qcovhsp=100.0:qend=105.0:qstart=1.0:ref_name=GB_GCA_004297485.1_protein.faa_SCTM01000060.1_3@PF00015_full_PFAM.296.474:scovhsp=59.0:send=159.0:sstart=55.0])0.596:0.00807912[&&NHX:Sample_counter=rhizpot1--3||rhizpot3--3||rhiztom1--7||rhiztom2--12||rhiztom3--25:Type_counter=GTDB--8||capture--50:besthit_avg=76.16428571428573:besthit_max=93.1:besthit_min=59.7:besthit_std=8.015315261775086:besthit_sum=3198.9000000000005:bitscore_avg=189.97619047619048:bitscore_max=249.0:bitscore_min=102.0:bitscore_std=35.24997014026626:bitscore_sum=7979.0:capture_class_counter=c__Acidobacteriae--3||c__Actinomycetia--2||c__Alphaproteobacteria--22||c__Bacilli--6||c__Clostridia--1||c__Desulfovibrionia--2||c__Desulfuromonadia--1||c__GWE2-31-10--1||c__Gammaproteobacteria--9||c__Magnetococcia--1||c__UBA9160--1||c__XYA12-FULL-58-9--1:capture_domain_counter=d__Bacteria--50:capture_family_counter=f__Acidobacteriaceae--2||f__Aeromonadaceae--1||f__Bryobacteraceae--1||f__Burkholderiaceae--7||f__DTU013--1||f__Desulfovibrionaceae--2||f__GWE2-31-10--1||f__Magnetaquicoccaceae--1||f__Magnetospirillaceae--2||f__Micromonosporaceae--2||f__PR03--1||f__Paenibacillaceae--6||f__SZUA-401--1||f__Sphingomonadaceae--18||f__XYA12-FULL-58-9--1||f__Xanthobacteraceae--2||f__Xanthomonadaceae--1:capture_genus_counter=g__Acidovorax_A--5||g__Actinoplanes--2||g__Blastochloris--1||g__Bradyrhizobium--1||g__Burkholderia--1||g__Cohnella--1||g__DTU013--1||g__Desulfohalovibrio--2||g__Giesbergeria--1||g__JAANAU01--1||g__JACRCV01--1||g__Magnetospirillum--1||g__PR03--1||g__Paenibacillus_D--2||g__Paenibacillus_Z--2||g__Paludibaculum--1||g__Pelagerythrobacter--17||g__Phaeospirillum--1||g__RGIG6909--1||g__SZUA-401--1||g__Saccharibacillus--1||g__Sphingomicrobium--1||g__Terracidiphilus--2||g__Tolumonas--1||g__Xanthomonas_A--1:capture_order_counter=o__Acetivibrionales--1||o__Acidobacteriales--2||o__Bryobacterales--1||o__Burkholderiales--7||o__Desulfovibrionales--2||o__Desulfuromonadales--1||o__Enterobacterales--1||o__GWE2-31-10--1||o__Magnetococcales--1||o__Mycobacteriales--2||o__Paenibacillales--6||o__Rhizobiales--2||o__Rhodospirillales--2||o__Sphingomonadales--18||o__UBA9160--1||o__XYA12-FULL-58-9--1||o__Xanthomonadales--1:capture_phylum_counter=p__Acidobacteriota--3||p__Actinobacteriota--2||p__Desulfobacterota--1||p__Desulfobacterota_I--2||p__Firmicutes--6||p__Firmicutes_A--1||p__Myxococcota--1||p__Myxococcota_A--1||p__Proteobacteria--32||p__Spirochaetota--1:capture_species_counter=s__Acidovorax_A avenae--5||s__Actinoplanes endophyticus--2||s__Blastochloris sulfoviridis--1||s__Bradyrhizobium valentinum--1||s__Burkholderia multivorans--1||s__Cohnella thermotolerans--1||s__DTU013 sp012799845--1||s__Desulfohalovibrio alkalitolerans--2||s__Giesbergeria granuli--1||s__JAANAU01 sp015231775--1||s__JACRCV01 sp016218825--1||s__Magnetospirillum sp002435715--1||s__PR03 sp018262315--1||s__Paenibacillus_D sp014705605--2||s__Paenibacillus_Z nasutitermitis--2||s__Paludibaculum fermentans--1||s__Pelagerythrobacter rhizovicinus--13||s__Pelagerythrobacter sp016803135--4||s__Phaeospirillum sp016195125--1||s__RGIG6909 sp017540815--1||s__SZUA-401 sp003246035--1||s__Saccharibacillus deserti--1||s__Sphingomicrobium rhizophilum--1||s__Terracidiphilus savannae--2||s__Tolumonas sp903931645--1||s__Xanthomonas_A translucens_A--1:evalue_avg=9.404763726991619e-30:evalue_max=3.95e-28:evalue_min=2.42e-85:evalue_std=6.094982294699298e-29:evalue_sum=3.95000076533648e-28:gapopen_avg=0.047619047619047616:gapopen_max=1.0:gapopen_min=0.0:gapopen_std=0.21554026870452117:gapopen_sum=2.0:gtdb_class_counter=c__Actinomycetia--3||c__Alphaproteobacteria--5:gtdb_domain_counter=d__Bacteria--8:gtdb_family_counter=f__Acetobacteraceae--1||f__Methylopilaceae--1||f__Micromonosporaceae--3||f__Rhodospirillaceae--1||f__Stellaceae--1||f__Xanthobacteraceae--1:gtdb_genus_counter=g__Ga0077545--1||g__JAATGI01--1||g__PALSA-894--1||g__Rhodopila--1||g__SCTM01--1||g__Virgisporangium--3:gtdb_order_counter=o__ATCC43930--1||o__Acetobacterales--1||o__Mycobacteriales--3||o__Rhizobiales--2||o__Rhodospirillales--1:gtdb_phylum_counter=p__Actinobacteriota--3||p__Proteobacteria--5:gtdb_species_counter=s__Ga0077545 sp014191545--1||s__JAATGI01 sp015654725--1||s__PALSA-894 sp003140315--1||s__Rhodopila sp009765975--1||s__SCTM01 sp004297485--1||s__Virgisporangium aliadipatigenens--1||s__Virgisporangium aurantiacum--1||s__Virgisporangium ochraceum--1:heptad_counter=MCP-40H--16||MCP-44H--42:lbd_counter=:lca_tree=d__Bacteria:length_avg=141.85714285714286:length_max=159.0:length_min=95.0:length_std=19.01933730805652:length_sum=5958.0:mismatch_avg=33.642857142857146:mismatch_max=64.0:mismatch_min=8.0:mismatch_std=11.539584953798093:mismatch_sum=1413.0:name=N177268:qcovhsp_avg=99.0904761904762:qcovhsp_max=100.0:qcovhsp_min=95.2:qcovhsp_std=1.3903516880604168:qcovhsp_sum=4161.8:qend_avg=142.92857142857142:qend_max=165.0:qend_min=99.0:qend_std=19.069056606466592:qend_sum=6003.0:qstart_avg=2.0952380952380953:qstart_max=8.0:qstart_min=1.0:qstart_std=1.9854289185736362:qstart_sum=88.0:ref_name_counter=GB_GCA_001771935.1_protein.faa_MERD01000051.1_17@PF00015_full_PFAM.295.472--4||GB_GCA_003140315.1_protein.faa_PLJS01000239.1_15@PF00015_full_PFAM.300.477--25||GB_GCA_004297485.1_protein.faa_SCTM01000060.1_3@PF00015_full_PFAM.296.474--11||RS_GCF_000799605.1_protein.faa_NZ_JUGZ01000007.1_188@PF00015_full_PFAM.293.469--2:scovhsp_avg=80.03809523809525:scovhsp_max=89.3:scovhsp_min=53.7:scovhsp_std=10.685936789251524:scovhsp_sum=3361.6000000000004:send_avg=152.61904761904762:send_max=160.0:send_min=95.0:send_std=12.1634245437633:send_sum=6410.0:sstart_avg=11.785714285714286:sstart_max=56.0:sstart_min=1.0:sstart_std=17.626941289782796:sstart_sum=495.0],(RS_GCF_013266755.1_protein.faa_NZ_JABRWJ010000004.1_284@PF00015_full_PFAM.299.471:0.0926439[&&NHX:Type=GTDB:gtdb_class=c__Gammaproteobacteria:gtdb_domain=d__Bacteria:gtdb_family=f__Burkholderiaceae:gtdb_genus=g__Aquabacterium_A:gtdb_order=o__Burkholderiales:gtdb_phylum=p__Proteobacteria:gtdb_species=s__Aquabacterium_A terrae:heptad=MCP-44H:species=d__Bacteria_p__Proteobacteria_c__Gammaproteobacteria_o__Burkholderiales_f__Burkholderiaceae_g__Aquabacterium_A_s__Aquabacterium_A terrae],37b4f7d2-3441-4b55-8bcd-872fcccd635d_3@MCPsignal.161.330:0.0503362[&&NHX:Sample=rhizpot3:Type=capture:capture_class=c__Omnitrophia:capture_domain=d__Bacteria:capture_family=f__UBA2337:capture_genus=g__CAIJHQ01:capture_order=o__Omnitrophales:capture_phylum=p__Omnitrophota:capture_species=s__CAIJHQ01 sp903819565:heptad=MCP-40H])0.909:0.0367189[&&NHX:Sample_counter=rhizpot3--1:Type_counter=GTDB--1||capture--1:capture_class_counter=c__Omnitrophia--1:capture_domain_counter=d__Bacteria--1:capture_family_counter=f__UBA2337--1:capture_genus_counter=g__CAIJHQ01--1:capture_order_counter=o__Omnitrophales--1:capture_phylum_counter=p__Omnitrophota--1:capture_species_counter=s__CAIJHQ01 sp903819565--1:gtdb_class_counter=c__Gammaproteobacteria--1:gtdb_domain_counter=d__Bacteria--1:gtdb_family_counter=f__Burkholderiaceae--1:gtdb_genus_counter=g__Aquabacterium_A--1:gtdb_order_counter=o__Burkholderiales--1:gtdb_phylum_counter=p__Proteobacteria--1:gtdb_species_counter=s__Aquabacterium_A terrae--1:heptad_counter=MCP-40H--1||MCP-44H--1:lbd_counter=:lca_tree=s__Aquabacterium_A terrae:name=N177271:ref_name_counter=])0.762:0.00440228[&&NHX:Sample_counter=rhizpot1--3||rhizpot3--4||rhiztom1--7||rhiztom2--12||rhiztom3--25:Type_counter=GTDB--9||capture--51:besthit_avg=76.16428571428573:besthit_max=93.1:besthit_min=59.7:besthit_std=8.015315261775086:besthit_sum=3198.9000000000005:bitscore_avg=189.97619047619048:bitscore_max=249.0:bitscore_min=102.0:bitscore_std=35.24997014026626:bitscore_sum=7979.0:capture_class_counter=c__Acidobacteriae--3||c__Actinomycetia--2||c__Alphaproteobacteria--22||c__Bacilli--6||c__Clostridia--1||c__Desulfovibrionia--2||c__Desulfuromonadia--1||c__GWE2-31-10--1||c__Gammaproteobacteria--9||c__Magnetococcia--1||c__Omnitrophia--1||c__UBA9160--1||c__XYA12-FULL-58-9--1:capture_domain_counter=d__Bacteria--51:capture_family_counter=f__Acidobacteriaceae--2||f__Aeromonadaceae--1||f__Bryobacteraceae--1||f__Burkholderiaceae--7||f__DTU013--1||f__Desulfovibrionaceae--2||f__GWE2-31-10--1||f__Magnetaquicoccaceae--1||f__Magnetospirillaceae--2||f__Micromonosporaceae--2||f__PR03--1||f__Paenibacillaceae--6||f__SZUA-401--1||f__Sphingomonadaceae--18||f__UBA2337--1||f__XYA12-FULL-58-9--1||f__Xanthobacteraceae--2||f__Xanthomonadaceae--1:capture_genus_counter=g__Acidovorax_A--5||g__Actinoplanes--2||g__Blastochloris--1||g__Bradyrhizobium--1||g__Burkholderia--1||g__CAIJHQ01--1||g__Cohnella--1||g__DTU013--1||g__Desulfohalovibrio--2||g__Giesbergeria--1||g__JAANAU01--1||g__JACRCV01--1||g__Magnetospirillum--1||g__PR03--1||g__Paenibacillus_D--2||g__Paenibacillus_Z--2||g__Paludibaculum--1||g__Pelagerythrobacter--17||g__Phaeospirillum--1||g__RGIG6909--1||g__SZUA-401--1||g__Saccharibacillus--1||g__Sphingomicrobium--1||g__Terracidiphilus--2||g__Tolumonas--1||g__Xanthomonas_A--1:capture_order_counter=o__Acetivibrionales--1||o__Acidobacteriales--2||o__Bryobacterales--1||o__Burkholderiales--7||o__Desulfovibrionales--2||o__Desulfuromonadales--1||o__Enterobacterales--1||o__GWE2-31-10--1||o__Magnetococcales--1||o__Mycobacteriales--2||o__Omnitrophales--1||o__Paenibacillales--6||o__Rhizobiales--2||o__Rhodospirillales--2||o__Sphingomonadales--18||o__UBA9160--1||o__XYA12-FULL-58-9--1||o__Xanthomonadales--1:capture_phylum_counter=p__Acidobacteriota--3||p__Actinobacteriota--2||p__Desulfobacterota--1||p__Desulfobacterota_I--2||p__Firmicutes--6||p__Firmicutes_A--1||p__Myxococcota--1||p__Myxococcota_A--1||p__Omnitrophota--1||p__Proteobacteria--32||p__Spirochaetota--1:capture_species_counter=s__Acidovorax_A avenae--5||s__Actinoplanes endophyticus--2||s__Blastochloris sulfoviridis--1||s__Bradyrhizobium valentinum--1||s__Burkholderia multivorans--1||s__CAIJHQ01 sp903819565--1||s__Cohnella thermotolerans--1||s__DTU013 sp012799845--1||s__Desulfohalovibrio alkalitolerans--2||s__Giesbergeria granuli--1||s__JAANAU01 sp015231775--1||s__JACRCV01 sp016218825--1||s__Magnetospirillum sp002435715--1||s__PR03 sp018262315--1||s__Paenibacillus_D sp014705605--2||s__Paenibacillus_Z nasutitermitis--2||s__Paludibaculum fermentans--1||s__Pelagerythrobacter rhizovicinus--13||s__Pelagerythrobacter sp016803135--4||s__Phaeospirillum sp016195125--1||s__RGIG6909 sp017540815--1||s__SZUA-401 sp003246035--1||s__Saccharibacillus deserti--1||s__Sphingomicrobium rhizophilum--1||s__Terracidiphilus savannae--2||s__Tolumonas sp903931645--1||s__Xanthomonas_A translucens_A--1:evalue_avg=9.404763726991619e-30:evalue_max=3.95e-28:evalue_min=2.42e-85:evalue_std=6.094982294699298e-29:evalue_sum=3.95000076533648e-28:gapopen_avg=0.047619047619047616:gapopen_max=1.0:gapopen_min=0.0:gapopen_std=0.21554026870452117:gapopen_sum=2.0:gtdb_class_counter=c__Actinomycetia--3||c__Alphaproteobacteria--5||c__Gammaproteobacteria--1:gtdb_domain_counter=d__Bacteria--9:gtdb_family_counter=f__Acetobacteraceae--1||f__Burkholderiaceae--1||f__Methylopilaceae--1||f__Micromonosporaceae--3||f__Rhodospirillaceae--1||f__Stellaceae--1||f__Xanthobacteraceae--1:gtdb_genus_counter=g__Aquabacterium_A--1||g__Ga0077545--1||g__JAATGI01--1||g__PALSA-894--1||g__Rhodopila--1||g__SCTM01--1||g__Virgisporangium--3:gtdb_order_counter=o__ATCC43930--1||o__Acetobacterales--1||o__Burkholderiales--1||o__Mycobacteriales--3||o__Rhizobiales--2||o__Rhodospirillales--1:gtdb_phylum_counter=p__Actinobacteriota--3||p__Proteobacteria--6:gtdb_species_counter=s__Aquabacterium_A terrae--1||s__Ga0077545 sp014191545--1||s__JAATGI01 sp015654725--1||s__PALSA-894 sp003140315--1||s__Rhodopila sp009765975--1||s__SCTM01 sp004297485--1||s__Virgisporangium aliadipatigenens--1||s__Virgisporangium aurantiacum--1||s__Virgisporangium ochraceum--1:heptad_counter=MCP-40H--17||MCP-44H--43:lbd_counter=:lca_tree=d__Bacteria:length_avg=141.85714285714286:length_max=159.0:length_min=95.0:length_std=19.01933730805652:length_sum=5958.0:mismatch_avg=33.642857142857146:mismatch_max=64.0:mismatch_min=8.0:mismatch_std=11.539584953798093:mismatch_sum=1413.0:name=N177272:qcovhsp_avg=99.0904761904762:qcovhsp_max=100.0:qcovhsp_min=95.2:qcovhsp_std=1.3903516880604168:qcovhsp_sum=4161.8:qend_avg=142.92857142857142:qend_max=165.0:qend_min=99.0:qend_std=19.069056606466592:qend_sum=6003.0:qstart_avg=2.0952380952380953:qstart_max=8.0:qstart_min=1.0:qstart_std=1.9854289185736362:qstart_sum=88.0:ref_name_counter=GB_GCA_001771935.1_protein.faa_MERD01000051.1_17@PF00015_full_PFAM.295.472--4||GB_GCA_003140315.1_protein.faa_PLJS01000239.1_15@PF00015_full_PFAM.300.477--25||GB_GCA_004297485.1_protein.faa_SCTM01000060.1_3@PF00015_full_PFAM.296.474--11||RS_GCF_000799605.1_protein.faa_NZ_JUGZ01000007.1_188@PF00015_full_PFAM.293.469--2:scovhsp_avg=80.03809523809525:scovhsp_max=89.3:scovhsp_min=53.7:scovhsp_std=10.685936789251524:scovhsp_sum=3361.6000000000004:send_avg=152.61904761904762:send_max=160.0:send_min=95.0:send_std=12.1634245437633:send_sum=6410.0:sstart_avg=11.785714285714286:sstart_max=56.0:sstart_min=1.0:sstart_std=17.626941289782796:sstart_sum=495.0])0:6e-09[&&NHX:Sample_counter=rhizpot1--3||rhizpot2--1||rhizpot3--4||rhiztom1--11||rhiztom2--15||rhiztom3--30:Type_counter=GTDB--9||capture--64:besthit_avg=76.55918367346939:besthit_max=93.1:besthit_min=59.7:besthit_std=8.095212534973653:besthit_sum=3751.4:bitscore_avg=191.20408163265307:bitscore_max=249.0:bitscore_min=102.0:bitscore_std=34.4195799363269:bitscore_sum=9369.0:capture_class_counter=c__Acidobacteriae--3||c__Actinomycetia--3||c__Alphaproteobacteria--29||c__Bacilli--7||c__Clostridia--1||c__Desulfovibrionia--2||c__Desulfuromonadia--1||c__GWE2-31-10--1||c__Gammaproteobacteria--11||c__Magnetococcia--1||c__Omnitrophia--1||c__RBG-13-43-22--2||c__UBA9160--1||c__XYA12-FULL-58-9--1:capture_domain_counter=d__Bacteria--64:capture_family_counter=f__Acetobacteraceae--1||f__Acidobacteriaceae--2||f__Aeromonadaceae--1||f__Bryobacteraceae--1||f__Burkholderiaceae--7||f__Cellulomonadaceae--1||f__DTU013--1||f__Desulfovibrionaceae--2||f__GWE2-31-10--1||f__Magnetaquicoccaceae--1||f__Magnetospirillaceae--2||f__Micromonosporaceae--2||f__PR03--1||f__Paenibacillaceae--7||f__Pseudomonadaceae--2||f__RBG-13-43-22--2||f__Rhodobacteraceae--3||f__SZUA-401--1||f__Sphingomonadaceae--21||f__UBA2337--1||f__XYA12-FULL-58-9--1||f__Xanthobacteraceae--2||f__Xanthomonadaceae--1:capture_genus_counter=g__Acidovorax_A--5||g__Actinoplanes--2||g__Blastochloris--1||g__Bradyrhizobium--1||g__Burkholderia--1||g__CAIJHQ01--1||g__Cellulomonas--1||g__Cohnella--1||g__DTOO01--2||g__DTU013--1||g__Desulfohalovibrio--2||g__Erythrobacter--2||g__Giesbergeria--1||g__JAANAU01--1||g__JACRCV01--1||g__Magnetospirillum--1||g__PR03--1||g__Paenibacillus_D--2||g__Paenibacillus_Z--3||g__Paludibaculum--1||g__Pelagerythrobacter--17||g__Phaeospirillum--1||g__Pseudomonas_E--2||g__RGIG6909--1||g__Rhodovulum--3||g__Roseomonas--1||g__SZUA-401--1||g__Saccharibacillus--1||g__Sphingomicrobium--1||g__Sphingomonas--1||g__Terracidiphilus--2||g__Tolumonas--1||g__Xanthomonas_A--1:capture_order_counter=o__Acetivibrionales--1||o__Acetobacterales--1||o__Acidobacteriales--2||o__Actinomycetales--1||o__Bryobacterales--1||o__Burkholderiales--7||o__Desulfovibrionales--2||o__Desulfuromonadales--1||o__Enterobacterales--1||o__GWE2-31-10--1||o__Magnetococcales--1||o__Mycobacteriales--2||o__Omnitrophales--1||o__Paenibacillales--7||o__Pseudomonadales--2||o__RBG-13-43-22--2||o__Rhizobiales--2||o__Rhodobacterales--3||o__Rhodospirillales--2||o__Sphingomonadales--21||o__UBA9160--1||o__XYA12-FULL-58-9--1||o__Xanthomonadales--1:capture_phylum_counter=p__Acidobacteriota--3||p__Actinobacteriota--3||p__Desulfobacterota--3||p__Desulfobacterota_I--2||p__Firmicutes--7||p__Firmicutes_A--1||p__Myxococcota--1||p__Myxococcota_A--1||p__Omnitrophota--1||p__Proteobacteria--41||p__Spirochaetota--1:capture_species_counter=s__Acidovorax_A avenae--5||s__Actinoplanes endophyticus--2||s__Blastochloris sulfoviridis--1||s__Bradyrhizobium valentinum--1||s__Burkholderia multivorans--1||s__CAIJHQ01 sp903819565--1||s__Cellulomonas cellasea--1||s__Cohnella thermotolerans--1||s__DTOO01 sp011334425--2||s__DTU013 sp012799845--1||s__Desulfohalovibrio alkalitolerans--2||s__Erythrobacter sp018205975--2||s__Giesbergeria granuli--1||s__JAANAU01 sp015231775--1||s__JACRCV01 sp016218825--1||s__Magnetospirillum sp002435715--1||s__PR03 sp018262315--1||s__Paenibacillus_D sp014705605--2||s__Paenibacillus_Z nasutitermitis--3||s__Paludibaculum fermentans--1||s__Pelagerythrobacter rhizovicinus--13||s__Pelagerythrobacter sp016803135--4||s__Phaeospirillum sp016195125--1||s__Pseudomonas_E antarctica--2||s__RGIG6909 sp017540815--1||s__Rhodovulum sp900142935--3||s__Roseomonas sp016107305--1||s__SZUA-401 sp003246035--1||s__Saccharibacillus deserti--1||s__Sphingomicrobium rhizophilum--1||s__Sphingomonas kyeonggiensis--1||s__Terracidiphilus savannae--2||s__Tolumonas sp903931645--1||s__Xanthomonas_A translucens_A--1:evalue_avg=8.061226051707102e-30:evalue_max=3.95e-28:evalue_min=2.42e-85:evalue_std=5.642857120079343e-29:evalue_sum=3.95000076533648e-28:gapopen_avg=0.04081632653061224:gapopen_max=1.0:gapopen_min=0.0:gapopen_std=0.199914947901746:gapopen_sum=2.0:gtdb_class_counter=c__Actinomycetia--3||c__Alphaproteobacteria--5||c__Gammaproteobacteria--1:gtdb_domain_counter=d__Bacteria--9:gtdb_family_counter=f__Acetobacteraceae--1||f__Burkholderiaceae--1||f__Methylopilaceae--1||f__Micromonosporaceae--3||f__Rhodospirillaceae--1||f__Stellaceae--1||f__Xanthobacteraceae--1:gtdb_genus_counter=g__Aquabacterium_A--1||g__Ga0077545--1||g__JAATGI01--1||g__PALSA-894--1||g__Rhodopila--1||g__SCTM01--1||g__Virgisporangium--3:gtdb_order_counter=o__ATCC43930--1||o__Acetobacterales--1||o__Burkholderiales--1||o__Mycobacteriales--3||o__Rhizobiales--2||o__Rhodospirillales--1:gtdb_phylum_counter=p__Actinobacteriota--3||p__Proteobacteria--6:gtdb_species_counter=s__Aquabacterium_A terrae--1||s__Ga0077545 sp014191545--1||s__JAATGI01 sp015654725--1||s__PALSA-894 sp003140315--1||s__Rhodopila sp009765975--1||s__SCTM01 sp004297485--1||s__Virgisporangium aliadipatigenens--1||s__Virgisporangium aurantiacum--1||s__Virgisporangium ochraceum--1:heptad_counter=MCP-40H--28||MCP-44H--45:lbd_counter=:lca_tree=d__Bacteria:length_avg=141.81632653061226:length_max=159.0:length_min=95.0:length_std=19.464362166734958:length_sum=6949.0:mismatch_avg=33.244897959183675:mismatch_max=64.0:mismatch_min=8.0:mismatch_std=12.111514170829512:mismatch_sum=1629.0:name=N177273:qcovhsp_avg=99.03265306122448:qcovhsp_max=100.0:qcovhsp_min=95.2:qcovhsp_std=1.4477551236169683:qcovhsp_sum=4852.599999999999:qend_avg=142.87755102040816:qend_max=165.0:qend_min=99.0:qend_std=19.434326003514617:qend_sum=7001.0:qstart_avg=2.0816326530612246:qstart_max=8.0:qstart_min=1.0:qstart_std=1.902155955465157:qstart_sum=102.0:ref_name_counter=GB_GCA_001771935.1_protein.faa_MERD01000051.1_17@PF00015_full_PFAM.295.472--6||GB_GCA_003140315.1_protein.faa_PLJS01000239.1_15@PF00015_full_PFAM.300.477--25||GB_GCA_004297485.1_protein.faa_SCTM01000060.1_3@PF00015_full_PFAM.296.474--14||GB_GCA_013361525.1_protein.faa_JABFXY010000184.1_27@PF00015_full_PFAM.296.472--1||GB_GCA_016793725.1_protein.faa_JAEUJP010000147.1_11@PF00015_full_PFAM.289.469--1||RS_GCF_000799605.1_protein.faa_NZ_JUGZ01000007.1_188@PF00015_full_PFAM.293.469--2:scovhsp_avg=79.9938775510204:scovhsp_max=89.3:scovhsp_min=53.7:scovhsp_std=10.991728105020332:scovhsp_sum=3919.7:send_avg=151.48979591836735:send_max=160.0:send_min=95.0:send_std=14.624640236286714:send_sum=7423.0:sstart_avg=10.693877551020408:sstart_max=56.0:sstart_min=1.0:sstart_std=16.553202209885573:sstart_sum=524.0],(((2081344f-61d4-4f86-9411-e8083ba23a83_1@MCPsignal.28.155:0.154342[&&NHX:Sample=rhiztom2:Type=capture:besthit=78.7:bitscore=189.0:capture_class=c__Desulfuromonadia:capture_domain=d__Bacteria:capture_family=f__Geobacteraceae:capture_genus=g__Geobacter:capture_order=o__Geobacterales:capture_phylum=p__Desulfobacterota:capture_species=s__Geobacter metallireducens_A:evalue=5.62e-62:gapopen=0.0:heptad=MCP-40H:length=127.0:mismatch=27.0:qcovhsp=100.0:qend=127.0:qstart=1.0:ref_name=GB_GCA_003132305.1_protein.faa_PKXJ01000034.1_38@PF00015_full_PFAM.292.473:scovhsp=70.2:send=135.0:sstart=9.0],(GB_GCA_003132305.1_protein.faa_PKXJ01000034.1_38@PF00015_full_PFAM.292.473:0.0640025[&&NHX:Type=GTDB:gtdb_class=c__Acidimicrobiia:gtdb_domain=d__Bacteria:gtdb_family=f__RAAP-2:gtdb_genus=g__RAAP-2:gtdb_order=o__Acidimicrobiales:gtdb_phylum=p__Actinobacteriota:gtdb_species=s__RAAP-2 sp003132305:heptad=MCP-44H:species=d__Bacteria_p__Actinobacteriota_c__Acidimicrobiia_o__Acidimicrobiales_f__RAAP-2_g__RAAP-2_s__RAAP-2 sp003132305],GB_GCA_003136185.1_protein.faa_PLDN01000146.1_9@PF00015_full_PFAM.291.475:0.0472305[&&NHX:Type=GTDB:gtdb_class=c__Acidimicrobiia:gtdb_domain=d__Bacteria:gtdb_family=f__Bog-793:gtdb_genus=g__Palsa-601:gtdb_order=o__Acidimicrobiales:gtdb_phylum=p__Actinobacteriota:gtdb_species=s__Palsa-601 sp003136185:heptad=MCP-44H:species=d__Bacteria_p__Actinobacteriota_c__Acidimicrobiia_o__Acidimicrobiales_f__Bog-793_g__Palsa-601_s__Palsa-601 sp003136185])0.846:0.0284777[&&NHX:Sample_counter=:Type_counter=GTDB--2:capture_class_counter=:capture_domain_counter=:capture_family_counter=:capture_genus_counter=:capture_order_counter=:capture_phylum_counter=:capture_species_counter=:evoltype=D:gtdb_class_counter=c__Acidimicrobiia--2:gtdb_domain_counter=d__Bacteria--2:gtdb_family_counter=f__Bog-793--1||f__RAAP-2--1:gtdb_genus_counter=g__Palsa-601--1||g__RAAP-2--1:gtdb_order_counter=o__Acidimicrobiales--2:gtdb_phylum_counter=p__Actinobacteriota--2:gtdb_species_counter=s__Palsa-601 sp003136185--1||s__RAAP-2 sp003132305--1:heptad_counter=MCP-44H--2:lbd_counter=:lca=d__Bacteria:lca_tree=o__Acidimicrobiales:name=N177277:ref_name_counter=])0.871:0.0457389[&&NHX:Sample_counter=rhiztom2--1:Type_counter=GTDB--2||capture--1:besthit_avg=78.7:besthit_max=78.7:besthit_min=78.7:besthit_std=0:besthit_sum=78.7:bitscore_avg=189.0:bitscore_max=189.0:bitscore_min=189.0:bitscore_std=0:bitscore_sum=189.0:capture_class_counter=c__Desulfuromonadia--1:capture_domain_counter=d__Bacteria--1:capture_family_counter=f__Geobacteraceae--1:capture_genus_counter=g__Geobacter--1:capture_order_counter=o__Geobacterales--1:capture_phylum_counter=p__Desulfobacterota--1:capture_species_counter=s__Geobacter metallireducens_A--1:evalue_avg=5.62e-62:evalue_max=5.62e-62:evalue_min=5.62e-62:evalue_std=0:evalue_sum=5.62e-62:gapopen_avg=0.0:gapopen_max=0.0:gapopen_min=0.0:gapopen_std=0:gapopen_sum=0.0:gtdb_class_counter=c__Acidimicrobiia--2:gtdb_domain_counter=d__Bacteria--2:gtdb_family_counter=f__Bog-793--1||f__RAAP-2--1:gtdb_genus_counter=g__Palsa-601--1||g__RAAP-2--1:gtdb_order_counter=o__Acidimicrobiales--2:gtdb_phylum_counter=p__Actinobacteriota--2:gtdb_species_counter=s__Palsa-601 sp003136185--1||s__RAAP-2 sp003132305--1:heptad_counter=MCP-40H--1||MCP-44H--2:lbd_counter=:lca_tree=o__Acidimicrobiales:length_avg=127.0:length_max=127.0:length_min=127.0:length_std=0:length_sum=127.0:mismatch_avg=27.0:mismatch_max=27.0:mismatch_min=27.0:mismatch_std=0:mismatch_sum=27.0:name=N177278:qcovhsp_avg=100.0:qcovhsp_max=100.0:qcovhsp_min=100.0:qcovhsp_std=0:qcovhsp_sum=100.0:qend_avg=127.0:qend_max=127.0:qend_min=127.0:qend_std=0:qend_sum=127.0:qstart_avg=1.0:qstart_max=1.0:qstart_min=1.0:qstart_std=0:qstart_sum=1.0:ref_name_counter=GB_GCA_003132305.1_protein.faa_PKXJ01000034.1_38@PF00015_full_PFAM.292.473--1:scovhsp_avg=70.2:scovhsp_max=70.2:scovhsp_min=70.2:scovhsp_std=0:scovhsp_sum=70.2:send_avg=135.0:send_max=135.0:send_min=135.0:send_std=0:send_sum=135.0:sstart_avg=9.0:sstart_max=9.0:sstart_min=9.0:sstart_std=0:sstart_sum=9.0],(fa990518-64ce-43b0-8dac-db033d3d0bf9_4@MCPsignal.107.207:0.171587[&&NHX:Sample=rhizpot3:Type=capture:capture_class=c__Alphaproteobacteria:capture_domain=d__Bacteria:capture_family=f__Xanthobacteraceae:capture_genus=g__Bradyrhizobium:capture_order=o__Rhizobiales:capture_phylum=p__Proteobacteria:capture_species=s__Bradyrhizobium ottawaense_A:heptad=MCP-52H],f78d09a0-5808-53ca-86ea-3c79aa4bd366_5@MCPsignal.226.288:0.0851193[&&NHX:Sample=rhiztom2:Type=capture:capture_class=c__Clostridia:capture_domain=d__Bacteria:capture_family=f__Lachnospiraceae:capture_genus=g__Acetatifactor:capture_order=o__Lachnospirales:capture_phylum=p__Firmicutes_A:capture_species=s__Acetatifactor sp002431915:heptad=MCP-40H])0.721:0.0229344[&&NHX:Sample_counter=rhizpot3--1||rhiztom2--1:Type_counter=capture--2:capture_class_counter=c__Alphaproteobacteria--1||c__Clostridia--1:capture_domain_counter=d__Bacteria--2:capture_family_counter=f__Lachnospiraceae--1||f__Xanthobacteraceae--1:capture_genus_counter=g__Acetatifactor--1||g__Bradyrhizobium--1:capture_order_counter=o__Lachnospirales--1||o__Rhizobiales--1:capture_phylum_counter=p__Firmicutes_A--1||p__Proteobacteria--1:capture_species_counter=s__Acetatifactor sp002431915--1||s__Bradyrhizobium ottawaense_A--1:gtdb_class_counter=:gtdb_domain_counter=:gtdb_family_counter=:gtdb_genus_counter=:gtdb_order_counter=:gtdb_phylum_counter=:gtdb_species_counter=:heptad_counter=MCP-40H--1||MCP-52H--1:lbd_counter=:name=N177281:ref_name_counter=])0.754:0.0189904[&&NHX:Sample_counter=rhizpot3--1||rhiztom2--2:Type_counter=GTDB--2||capture--3:besthit_avg=78.7:besthit_max=78.7:besthit_min=78.7:besthit_std=0:besthit_sum=78.7:bitscore_avg=189.0:bitscore_max=189.0:bitscore_min=189.0:bitscore_std=0:bitscore_sum=189.0:capture_class_counter=c__Alphaproteobacteria--1||c__Clostridia--1||c__Desulfuromonadia--1:capture_domain_counter=d__Bacteria--3:capture_family_counter=f__Geobacteraceae--1||f__Lachnospiraceae--1||f__Xanthobacteraceae--1:capture_genus_counter=g__Acetatifactor--1||g__Bradyrhizobium--1||g__Geobacter--1:capture_order_counter=o__Geobacterales--1||o__Lachnospirales--1||o__Rhizobiales--1:capture_phylum_counter=p__Desulfobacterota--1||p__Firmicutes_A--1||p__Proteobacteria--1:capture_species_counter=s__Acetatifactor sp002431915--1||s__Bradyrhizobium ottawaense_A--1||s__Geobacter metallireducens_A--1:evalue_avg=5.62e-62:evalue_max=5.62e-62:evalue_min=5.62e-62:evalue_std=0:evalue_sum=5.62e-62:gapopen_avg=0.0:gapopen_max=0.0:gapopen_min=0.0:gapopen_std=0:gapopen_sum=0.0:gtdb_class_counter=c__Acidimicrobiia--2:gtdb_domain_counter=d__Bacteria--2:gtdb_family_counter=f__Bog-793--1||f__RAAP-2--1:gtdb_genus_counter=g__Palsa-601--1||g__RAAP-2--1:gtdb_order_counter=o__Acidimicrobiales--2:gtdb_phylum_counter=p__Actinobacteriota--2:gtdb_species_counter=s__Palsa-601 sp003136185--1||s__RAAP-2 sp003132305--1:heptad_counter=MCP-40H--2||MCP-44H--2||MCP-52H--1:lbd_counter=:lca_tree=o__Acidimicrobiales:length_avg=127.0:length_max=127.0:length_min=127.0:length_std=0:length_sum=127.0:mismatch_avg=27.0:mismatch_max=27.0:mismatch_min=27.0:mismatch_std=0:mismatch_sum=27.0:name=N177282:qcovhsp_avg=100.0:qcovhsp_max=100.0:qcovhsp_min=100.0:qcovhsp_std=0:qcovhsp_sum=100.0:qend_avg=127.0:qend_max=127.0:qend_min=127.0:qend_std=0:qend_sum=127.0:qstart_avg=1.0:qstart_max=1.0:qstart_min=1.0:qstart_std=0:qstart_sum=1.0:ref_name_counter=GB_GCA_003132305.1_protein.faa_PKXJ01000034.1_38@PF00015_full_PFAM.292.473--1:scovhsp_avg=70.2:scovhsp_max=70.2:scovhsp_min=70.2:scovhsp_std=0:scovhsp_sum=70.2:send_avg=135.0:send_max=135.0:send_min=135.0:send_std=0:send_sum=135.0:sstart_avg=9.0:sstart_max=9.0:sstart_min=9.0:sstart_std=0:sstart_sum=9.0],((((((be02e769-bd86-40ea-8a1d-9189da21a00e_6@MCPsignal.14.131:0.000752544[&&NHX:Sample=rhiztom3:Type=capture:besthit=87.9:bitscore=191.0:capture_class=c__Halobacteria:capture_domain=d__Archaea:capture_family=f__Natrialbaceae:capture_genus=g__Halobiforma:capture_order=o__Halobacteriales:capture_phylum=p__Halobacteriota:capture_species=s__Halobiforma haloterrestris:evalue=2.76e-63:gapopen=0.0:heptad=MCP-44H:length=116.0:mismatch=14.0:qcovhsp=99.1:qend=116.0:qstart=1.0:ref_name=RS_GCF_000799605.1_protein.faa_NZ_JUGZ01000007.1_188@PF00015_full_PFAM.293.469:scovhsp=65.9:send=119.0:sstart=4.0],(2d3f34cc-3ad8-4b4b-980d-cabbb56362f8_4@MCPsignal.235.350:0.0494021[&&NHX:Sample=rhiztom2:Type=capture:capture_class=c__Halobacteria:capture_domain=d__Archaea:capture_family=f__Natrialbaceae:capture_genus=g__Halobiforma:capture_order=o__Halobacteriales:capture_phylum=p__Halobacteriota:capture_species=s__Halobiforma haloterrestris:heptad=MCP-40H],44122dc4-d8d7-49d5-ad0b-c20d0675bd57_4@MCPsignal.91.228:0.0553042[&&NHX:Sample=rhiztom3:Type=capture:capture_class=c__Gammaproteobacteria:capture_domain=d__Bacteria:capture_family=f__Burkholderiaceae:capture_genus=g__Trinickia:capture_order=o__Burkholderiales:capture_phylum=p__Proteobacteria:capture_species=s__Trinickia caryophylli:heptad=MCP-40H])0.806:0.0155207[&&NHX:Sample_counter=rhiztom2--1||rhiztom3--1:Type_counter=capture--2:capture_class_counter=c__Gammaproteobacteria--1||c__Halobacteria--1:capture_domain_counter=d__Archaea--1||d__Bacteria--1:capture_family_counter=f__Burkholderiaceae--1||f__Natrialbaceae--1:capture_genus_counter=g__Halobiforma--1||g__Trinickia--1:capture_order_counter=o__Burkholderiales--1||o__Halobacteriales--1:capture_phylum_counter=p__Halobacteriota--1||p__Proteobacteria--1:capture_species_counter=s__Halobiforma haloterrestris--1||s__Trinickia caryophylli--1:gtdb_class_counter=:gtdb_domain_counter=:gtdb_family_counter=:gtdb_genus_counter=:gtdb_order_counter=:gtdb_phylum_counter=:gtdb_species_counter=:heptad_counter=MCP-40H--2:lbd_counter=:name=N177286:ref_name_counter=])0.675:0.00698073[&&NHX:Sample_counter=rhiztom2--1||rhiztom3--2:Type_counter=capture--3:besthit_avg=87.9:besthit_max=87.9:besthit_min=87.9:besthit_std=0:besthit_sum=87.9:bitscore_avg=191.0:bitscore_max=191.0:bitscore_min=191.0:bitscore_std=0:bitscore_sum=191.0:capture_class_counter=c__Gammaproteobacteria--1||c__Halobacteria--2:capture_domain_counter=d__Archaea--2||d__Bacteria--1:capture_family_counter=f__Burkholderiaceae--1||f__Natrialbaceae--2:capture_genus_counter=g__Halobiforma--2||g__Trinickia--1:capture_order_counter=o__Burkholderiales--1||o__Halobacteriales--2:capture_phylum_counter=p__Halobacteriota--2||p__Proteobacteria--1:capture_species_counter=s__Halobiforma haloterrestris--2||s__Trinickia caryophylli--1:evalue_avg=2.76e-63:evalue_max=2.76e-63:evalue_min=2.76e-63:evalue_std=0:evalue_sum=2.76e-63:gapopen_avg=0.0:gapopen_max=0.0:gapopen_min=0.0:gapopen_std=0:gapopen_sum=0.0:gtdb_class_counter=:gtdb_domain_counter=:gtdb_family_counter=:gtdb_genus_counter=:gtdb_order_counter=:gtdb_phylum_counter=:gtdb_species_counter=:heptad_counter=MCP-40H--2||MCP-44H--1:lbd_counter=:length_avg=116.0:length_max=116.0:length_min=116.0:length_std=0:length_sum=116.0:mismatch_avg=14.0:mismatch_max=14.0:mismatch_min=14.0:mismatch_std=0:mismatch_sum=14.0:name=N177287:qcovhsp_avg=99.1:qcovhsp_max=99.1:qcovhsp_min=99.1:qcovhsp_std=0:qcovhsp_sum=99.1:qend_avg=116.0:qend_max=116.0:qend_min=116.0:qend_std=0:qend_sum=116.0:qstart_avg=1.0:qstart_max=1.0:qstart_min=1.0:qstart_std=0:qstart_sum=1.0:ref_name_counter=RS_GCF_000799605.1_protein.faa_NZ_JUGZ01000007.1_188@PF00015_full_PFAM.293.469--1:scovhsp_avg=65.9:scovhsp_max=65.9:scovhsp_min=65.9:scovhsp_std=0:scovhsp_sum=65.9:send_avg=119.0:send_max=119.0:send_min=119.0:send_std=0:send_sum=119.0:sstart_avg=4.0:sstart_max=4.0:sstart_min=4.0:sstart_std=0:sstart_sum=4.0],(b77707d0-0f79-451c-b69f-25e9b3bb2790_2@MCPsignal.105.247:5e-09[&&NHX:Sample=rhiztom1:Type=capture:besthit=77.5:bitscore=190.0:capture_class=c__Halobacteria:capture_domain=d__Archaea:capture_family=f__Natrialbaceae:capture_genus=g__Halobiforma:capture_order=o__Halobacteriales:capture_phylum=p__Halobacteriota:capture_species=s__Halobiforma haloterrestris:evalue=2.21e-62:gapopen=0.0:heptad=MCP-44H:length=142.0:mismatch=32.0:qcovhsp=100.0:qend=142.0:qstart=1.0:ref_name=GB_GCA_003140315.1_protein.faa_PLJS01000239.1_15@PF00015_full_PFAM.300.477:scovhsp=80.2:send=157.0:sstart=16.0],bc0f9961-9228-4d0a-8ffd-bb824cfb3ef1_3@MCPsignal.28.210:0.0561393[&&NHX:Sample=rhiztom2:Type=capture:capture_class=c__SYMT01:capture_domain=d__Bacteria:capture_family=f__SYMT01:capture_genus=g__SYMT01:capture_order=o__SYMT01:capture_phylum=p__Armatimonadota:capture_species=s__SYMT01 sp005805375:heptad=MCP-40H])0:5e-09[&&NHX:Sample_counter=rhiztom1--1||rhiztom2--1:Type_counter=capture--2:besthit_avg=77.5:besthit_max=77.5:besthit_min=77.5:besthit_std=0:besthit_sum=77.5:bitscore_avg=190.0:bitscore_max=190.0:bitscore_min=190.0:bitscore_std=0:bitscore_sum=190.0:capture_class_counter=c__Halobacteria--1||c__SYMT01--1:capture_domain_counter=d__Archaea--1||d__Bacteria--1:capture_family_counter=f__Natrialbaceae--1||f__SYMT01--1:capture_genus_counter=g__Halobiforma--1||g__SYMT01--1:capture_order_counter=o__Halobacteriales--1||o__SYMT01--1:capture_phylum_counter=p__Armatimonadota--1||p__Halobacteriota--1:capture_species_counter=s__Halobiforma haloterrestris--1||s__SYMT01 sp005805375--1:evalue_avg=2.21e-62:evalue_max=2.21e-62:evalue_min=2.21e-62:evalue_std=0:evalue_sum=2.21e-62:gapopen_avg=0.0:gapopen_max=0.0:gapopen_min=0.0:gapopen_std=0:gapopen_sum=0.0:gtdb_class_counter=:gtdb_domain_counter=:gtdb_family_counter=:gtdb_genus_counter=:gtdb_order_counter=:gtdb_phylum_counter=:gtdb_species_counter=:heptad_counter=MCP-40H--1||MCP-44H--1:lbd_counter=:length_avg=142.0:length_max=142.0:length_min=142.0:length_std=0:length_sum=142.0:mismatch_avg=32.0:mismatch_max=32.0:mismatch_min=32.0:mismatch_std=0:mismatch_sum=32.0:name=N177290:qcovhsp_avg=100.0:qcovhsp_max=100.0:qcovhsp_min=100.0:qcovhsp_std=0:qcovhsp_sum=100.0:qend_avg=142.0:qend_max=142.0:qend_min=142.0:qend_std=0:qend_sum=142.0:qstart_avg=1.0:qstart_max=1.0:qstart_min=1.0:qstart_std=0:qstart_sum=1.0:ref_name_counter=GB_GCA_003140315.1_protein.faa_PLJS01000239.1_15@PF00015_full_PFAM.300.477--1:scovhsp_avg=80.2:scovhsp_max=80.2:scovhsp_min=80.2:scovhsp_std=0:scovhsp_sum=80.2:send_avg=157.0:send_max=157.0:send_min=157.0:send_std=0:send_sum=157.0:sstart_avg=16.0:sstart_max=16.0:sstart_min=16.0:sstart_std=0:sstart_sum=16.0])0:1.3e-08[&&NHX:Sample_counter=rhiztom1--1||rhiztom2--2||rhiztom3--2:Type_counter=capture--5:besthit_avg=82.7:besthit_max=87.9:besthit_min=77.5:besthit_std=7.353910524340098:besthit_sum=165.4:bitscore_avg=190.5:bitscore_max=191.0:bitscore_min=190.0:bitscore_std=0.7071067811865476:bitscore_sum=381.0:capture_class_counter=c__Gammaproteobacteria--1||c__Halobacteria--3||c__SYMT01--1:capture_domain_counter=d__Archaea--3||d__Bacteria--2:capture_family_counter=f__Burkholderiaceae--1||f__Natrialbaceae--3||f__SYMT01--1:capture_genus_counter=g__Halobiforma--3||g__SYMT01--1||g__Trinickia--1:capture_order_counter=o__Burkholderiales--1||o__Halobacteriales--3||o__SYMT01--1:capture_phylum_counter=p__Armatimonadota--1||p__Halobacteriota--3||p__Proteobacteria--1:capture_species_counter=s__Halobiforma haloterrestris--3||s__SYMT01 sp005805375--1||s__Trinickia caryophylli--1:evalue_avg=1.243e-62:evalue_max=2.21e-62:evalue_min=2.76e-63:evalue_std=1.367544514814783e-62:evalue_sum=2.486e-62:gapopen_avg=0.0:gapopen_max=0.0:gapopen_min=0.0:gapopen_std=0.0:gapopen_sum=0.0:gtdb_class_counter=:gtdb_domain_counter=:gtdb_family_counter=:gtdb_genus_counter=:gtdb_order_counter=:gtdb_phylum_counter=:gtdb_species_counter=:heptad_counter=MCP-40H--3||MCP-44H--2:lbd_counter=:length_avg=129.0:length_max=142.0:length_min=116.0:length_std=18.384776310850235:length_sum=258.0:mismatch_avg=23.0:mismatch_max=32.0:mismatch_min=14.0:mismatch_std=12.727922061357855:mismatch_sum=46.0:name=N177291:qcovhsp_avg=99.55:qcovhsp_max=100.0:qcovhsp_min=99.1:qcovhsp_std=0.6363961030678968:qcovhsp_sum=199.1:qend_avg=129.0:qend_max=142.0:qend_min=116.0:qend_std=18.384776310850235:qend_sum=258.0:qstart_avg=1.0:qstart_max=1.0:qstart_min=1.0:qstart_std=0.0:qstart_sum=2.0:ref_name_counter=GB_GCA_003140315.1_protein.faa_PLJS01000239.1_15@PF00015_full_PFAM.300.477--1||RS_GCF_000799605.1_protein.faa_NZ_JUGZ01000007.1_188@PF00015_full_PFAM.293.469--1:scovhsp_avg=73.05000000000001:scovhsp_max=80.2:scovhsp_min=65.9:scovhsp_std=10.111626970967627:scovhsp_sum=146.10000000000002:send_avg=138.0:send_max=157.0:send_min=119.0:send_std=26.870057685088806:send_sum=276.0:sstart_avg=10.0:sstart_max=16.0:sstart_min=4.0:sstart_std=8.48528137423857:sstart_sum=20.0],f1c6bcfc-6da0-4feb-9bb2-972b8678ad8c_5@MCPsignal.224.294:0.0149028[&&NHX:Sample=rhiztom2:Type=capture:capture_class=c__RBG-16-64-22:capture_domain=d__Bacteria:capture_family=f__RBG-16-64-22:capture_genus=g__RBG-16-64-22:capture_order=o__RBG-16-64-22:capture_phylum=p__Nitrospirota:capture_species=s__RBG-16-64-22 sp016195465:heptad=MCP-40H])0.458:0.0180033[&&NHX:Sample_counter=rhiztom1--1||rhiztom2--3||rhiztom3--2:Type_counter=capture--6:besthit_avg=82.7:besthit_max=87.9:besthit_min=77.5:besthit_std=7.353910524340098:besthit_sum=165.4:bitscore_avg=190.5:bitscore_max=191.0:bitscore_min=190.0:bitscore_std=0.7071067811865476:bitscore_sum=381.0:capture_class_counter=c__Gammaproteobacteria--1||c__Halobacteria--3||c__RBG-16-64-22--1||c__SYMT01--1:capture_domain_counter=d__Archaea--3||d__Bacteria--3:capture_family_counter=f__Burkholderiaceae--1||f__Natrialbaceae--3||f__RBG-16-64-22--1||f__SYMT01--1:capture_genus_counter=g__Halobiforma--3||g__RBG-16-64-22--1||g__SYMT01--1||g__Trinickia--1:capture_order_counter=o__Burkholderiales--1||o__Halobacteriales--3||o__RBG-16-64-22--1||o__SYMT01--1:capture_phylum_counter=p__Armatimonadota--1||p__Halobacteriota--3||p__Nitrospirota--1||p__Proteobacteria--1:capture_species_counter=s__Halobiforma haloterrestris--3||s__RBG-16-64-22 sp016195465--1||s__SYMT01 sp005805375--1||s__Trinickia caryophylli--1:evalue_avg=1.243e-62:evalue_max=2.21e-62:evalue_min=2.76e-63:evalue_std=1.367544514814783e-62:evalue_sum=2.486e-62:gapopen_avg=0.0:gapopen_max=0.0:gapopen_min=0.0:gapopen_std=0.0:gapopen_sum=0.0:gtdb_class_counter=:gtdb_domain_counter=:gtdb_family_counter=:gtdb_genus_counter=:gtdb_order_counter=:gtdb_phylum_counter=:gtdb_species_counter=:heptad_counter=MCP-40H--4||MCP-44H--2:lbd_counter=:length_avg=129.0:length_max=142.0:length_min=116.0:length_std=18.384776310850235:length_sum=258.0:mismatch_avg=23.0:mismatch_max=32.0:mismatch_min=14.0:mismatch_std=12.727922061357855:mismatch_sum=46.0:name=N177293:qcovhsp_avg=99.55:qcovhsp_max=100.0:qcovhsp_min=99.1:qcovhsp_std=0.6363961030678968:qcovhsp_sum=199.1:qend_avg=129.0:qend_max=142.0:qend_min=116.0:qend_std=18.384776310850235:qend_sum=258.0:qstart_avg=1.0:qstart_max=1.0:qstart_min=1.0:qstart_std=0.0:qstart_sum=2.0:ref_name_counter=GB_GCA_003140315.1_protein.faa_PLJS01000239.1_15@PF00015_full_PFAM.300.477--1||RS_GCF_000799605.1_protein.faa_NZ_JUGZ01000007.1_188@PF00015_full_PFAM.293.469--1:scovhsp_avg=73.05000000000001:scovhsp_max=80.2:scovhsp_min=65.9:scovhsp_std=10.111626970967627:scovhsp_sum=146.10000000000002:send_avg=138.0:send_max=157.0:send_min=119.0:send_std=26.870057685088806:send_sum=276.0:sstart_avg=10.0:sstart_max=16.0:sstart_min=4.0:sstart_std=8.48528137423857:sstart_sum=20.0],(224d5b35-82f5-42f6-8c09-8fa8ccdd63ee_5@MCPsignal.25.171:5e-09[&&NHX:Sample=rhiztom2:Type=capture:besthit=72.6:bitscore=179.0:capture_class=c__Thermoleophilia:capture_domain=d__Bacteria:capture_family=f__Solirubrobacteraceae:capture_genus=g__SYBY01:capture_order=o__Solirubrobacterales:capture_phylum=p__Actinobacteriota:capture_species=s__SYBY01 sp005788585:evalue=6.62e-58:gapopen=0.0:heptad=MCP-44H:length=146.0:mismatch=40.0:qcovhsp=100.0:qend=146.0:qstart=1.0:ref_name=GB_GCA_003140315.1_protein.faa_PLJS01000239.1_15@PF00015_full_PFAM.300.477:scovhsp=82.5:send=157.0:sstart=12.0],5503996e-5007-4352-9279-0f834cbcd728_2@MCPsignal.25.172:5e-09[&&NHX:Sample=rhiztom2:Type=capture:besthit=72.8:bitscore=182.0:capture_class=c__Thermoleophilia:capture_domain=d__Bacteria:capture_family=f__Solirubrobacteraceae:capture_genus=g__SYBY01:capture_order=o__Solirubrobacterales:capture_phylum=p__Actinobacteriota:capture_species=s__SYBY01 sp005788585:evalue=4.19e-59:gapopen=0.0:heptad=MCP-44H:length=147.0:mismatch=40.0:qcovhsp=100.0:qend=147.0:qstart=1.0:ref_name=GB_GCA_003140315.1_protein.faa_PLJS01000239.1_15@PF00015_full_PFAM.300.477:scovhsp=83.1:send=157.0:sstart=11.0])0.517:5e-09[&&NHX:Sample_counter=rhiztom2--2:Type_counter=capture--2:besthit_avg=72.69999999999999:besthit_max=72.8:besthit_min=72.6:besthit_std=0.14142135623731153:besthit_sum=145.39999999999998:bitscore_avg=180.5:bitscore_max=182.0:bitscore_min=179.0:bitscore_std=2.1213203435596424:bitscore_sum=361.0:capture_class_counter=c__Thermoleophilia--2:capture_domain_counter=d__Bacteria--2:capture_family_counter=f__Solirubrobacteraceae--2:capture_genus_counter=g__SYBY01--2:capture_order_counter=o__Solirubrobacterales--2:capture_phylum_counter=p__Actinobacteriota--2:capture_species_counter=s__SYBY01 sp005788585--2:evalue_avg=3.5195e-58:evalue_max=6.62e-58:evalue_min=4.19e-59:evalue_std=4.3847691501377815e-58:evalue_sum=7.039e-58:gapopen_avg=0.0:gapopen_max=0.0:gapopen_min=0.0:gapopen_std=0.0:gapopen_sum=0.0:gtdb_class_counter=:gtdb_domain_counter=:gtdb_family_counter=:gtdb_genus_counter=:gtdb_order_counter=:gtdb_phylum_counter=:gtdb_species_counter=:heptad_counter=MCP-44H--2:lbd_counter=:length_avg=146.5:length_max=147.0:length_min=146.0:length_std=0.7071067811865476:length_sum=293.0:mismatch_avg=40.0:mismatch_max=40.0:mismatch_min=40.0:mismatch_std=0.0:mismatch_sum=80.0:name=N177296:qcovhsp_avg=100.0:qcovhsp_max=100.0:qcovhsp_min=100.0:qcovhsp_std=0.0:qcovhsp_sum=200.0:qend_avg=146.5:qend_max=147.0:qend_min=146.0:qend_std=0.7071067811865476:qend_sum=293.0:qstart_avg=1.0:qstart_max=1.0:qstart_min=1.0:qstart_std=0.0:qstart_sum=2.0:ref_name_counter=GB_GCA_003140315.1_protein.faa_PLJS01000239.1_15@PF00015_full_PFAM.300.477--2:scovhsp_avg=82.8:scovhsp_max=83.1:scovhsp_min=82.5:scovhsp_std=0.42426406871192446:scovhsp_sum=165.6:send_avg=157.0:send_max=157.0:send_min=157.0:send_std=0.0:send_sum=314.0:sstart_avg=11.5:sstart_max=12.0:sstart_min=11.0:sstart_std=0.7071067811865476:sstart_sum=23.0])0.962:0.0481323[&&NHX:Sample_counter=rhiztom1--1||rhiztom2--5||rhiztom3--2:Type_counter=capture--8:besthit_avg=77.69999999999999:besthit_max=87.9:besthit_min=72.6:besthit_std=7.1670542530852055:besthit_sum=310.79999999999995:bitscore_avg=185.5:bitscore_max=191.0:bitscore_min=179.0:bitscore_std=5.916079783099616:bitscore_sum=742.0:capture_class_counter=c__Gammaproteobacteria--1||c__Halobacteria--3||c__RBG-16-64-22--1||c__SYMT01--1||c__Thermoleophilia--2:capture_domain_counter=d__Archaea--3||d__Bacteria--5:capture_family_counter=f__Burkholderiaceae--1||f__Natrialbaceae--3||f__RBG-16-64-22--1||f__SYMT01--1||f__Solirubrobacteraceae--2:capture_genus_counter=g__Halobiforma--3||g__RBG-16-64-22--1||g__SYBY01--2||g__SYMT01--1||g__Trinickia--1:capture_order_counter=o__Burkholderiales--1||o__Halobacteriales--3||o__RBG-16-64-22--1||o__SYMT01--1||o__Solirubrobacterales--2:capture_phylum_counter=p__Actinobacteriota--2||p__Armatimonadota--1||p__Halobacteriota--3||p__Nitrospirota--1||p__Proteobacteria--1:capture_species_counter=s__Halobiforma haloterrestris--3||s__RBG-16-64-22 sp016195465--1||s__SYBY01 sp005788585--2||s__SYMT01 sp005805375--1||s__Trinickia caryophylli--1:evalue_avg=1.75981215e-58:evalue_max=6.62e-58:evalue_min=2.76e-63:evalue_std=3.24613646439642e-58:evalue_sum=7.0392486e-58:gapopen_avg=0.0:gapopen_max=0.0:gapopen_min=0.0:gapopen_std=0.0:gapopen_sum=0.0:gtdb_class_counter=:gtdb_domain_counter=:gtdb_family_counter=:gtdb_genus_counter=:gtdb_order_counter=:gtdb_phylum_counter=:gtdb_species_counter=:heptad_counter=MCP-40H--4||MCP-44H--4:lbd_counter=:length_avg=137.75:length_max=147.0:length_min=116.0:length_std=14.660036380127666:length_sum=551.0:mismatch_avg=31.5:mismatch_max=40.0:mismatch_min=14.0:mismatch_std=12.26104943849968:mismatch_sum=126.0:name=N177297:qcovhsp_avg=99.775:qcovhsp_max=100.0:qcovhsp_min=99.1:qcovhsp_std=0.45000000000000284:qcovhsp_sum=399.1:qend_avg=137.75:qend_max=147.0:qend_min=116.0:qend_std=14.660036380127666:qend_sum=551.0:qstart_avg=1.0:qstart_max=1.0:qstart_min=1.0:qstart_std=0.0:qstart_sum=4.0:ref_name_counter=GB_GCA_003140315.1_protein.faa_PLJS01000239.1_15@PF00015_full_PFAM.300.477--3||RS_GCF_000799605.1_protein.faa_NZ_JUGZ01000007.1_188@PF00015_full_PFAM.293.469--1:scovhsp_avg=77.925:scovhsp_max=83.1:scovhsp_min=65.9:scovhsp_std=8.11351752735314:scovhsp_sum=311.7:send_avg=147.5:send_max=157.0:send_min=119.0:send_std=19.0:send_sum=590.0:sstart_avg=10.75:sstart_max=16.0:sstart_min=4.0:sstart_std=4.9916597106239795:sstart_sum=43.0],(fbfa0988-0b08-4020-aa88-d3e008e45bf5_6@MCPsignal.156.288:5e-09[&&NHX:Sample=rhiztom3:Type=capture:besthit=86.0:bitscore=184.0:capture_class=c__Bacilli:capture_domain=d__Bacteria:capture_family=f__Paenibacillaceae:capture_genus=g__Paenibacillus:capture_order=o__Paenibacillales:capture_phylum=p__Firmicutes:capture_species=s__Paenibacillus sp002438345:evalue=3.91e-60:gapopen=0.0:heptad=MCP-44H:length=129.0:mismatch=18.0:qcovhsp=97.7:qend=130.0:qstart=2.0:ref_name=RS_GCF_001425785.1_protein.faa_NZ_LMDI01000001.1_128@PF00015_full_PFAM.283.470:scovhsp=69.0:send=144.0:sstart=16.0],9c7f4c93-6dec-4b1d-8b6e-857445493568_5@MCPsignal.155.220:0.0165133[&&NHX:Sample=rhiztom3:Type=capture:capture_class=c__Gammaproteobacteria:capture_domain=d__Bacteria:capture_family=f__Xanthomonadaceae:capture_genus=g__Pseudoxanthomonas_A:capture_order=o__Xanthomonadales:capture_phylum=p__Proteobacteria:capture_species=s__Pseudoxanthomonas_A sp014851805:heptad=MCP-40H])0.914:0.0409873[&&NHX:Sample_counter=rhiztom3--2:Type_counter=capture--2:besthit_avg=86.0:besthit_max=86.0:besthit_min=86.0:besthit_std=0:besthit_sum=86.0:bitscore_avg=184.0:bitscore_max=184.0:bitscore_min=184.0:bitscore_std=0:bitscore_sum=184.0:capture_class_counter=c__Bacilli--1||c__Gammaproteobacteria--1:capture_domain_counter=d__Bacteria--2:capture_family_counter=f__Paenibacillaceae--1||f__Xanthomonadaceae--1:capture_genus_counter=g__Paenibacillus--1||g__Pseudoxanthomonas_A--1:capture_order_counter=o__Paenibacillales--1||o__Xanthomonadales--1:capture_phylum_counter=p__Firmicutes--1||p__Proteobacteria--1:capture_species_counter=s__Paenibacillus sp002438345--1||s__Pseudoxanthomonas_A sp014851805--1:evalue_avg=3.91e-60:evalue_max=3.91e-60:evalue_min=3.91e-60:evalue_std=0:evalue_sum=3.91e-60:gapopen_avg=0.0:gapopen_max=0.0:gapopen_min=0.0:gapopen_std=0:gapopen_sum=0.0:gtdb_class_counter=:gtdb_domain_counter=:gtdb_family_counter=:gtdb_genus_counter=:gtdb_order_counter=:gtdb_phylum_counter=:gtdb_species_counter=:heptad_counter=MCP-40H--1||MCP-44H--1:lbd_counter=:length_avg=129.0:length_max=129.0:length_min=129.0:length_std=0:length_sum=129.0:mismatch_avg=18.0:mismatch_max=18.0:mismatch_min=18.0:mismatch_std=0:mismatch_sum=18.0:name=N177300:qcovhsp_avg=97.7:qcovhsp_max=97.7:qcovhsp_min=97.7:qcovhsp_std=0:qcovhsp_sum=97.7:qend_avg=130.0:qend_max=130.0:qend_min=130.0:qend_std=0:qend_sum=130.0:qstart_avg=2.0:qstart_max=2.0:qstart_min=2.0:qstart_std=0:qstart_sum=2.0:ref_name_counter=RS_GCF_001425785.1_protein.faa_NZ_LMDI01000001.1_128@PF00015_full_PFAM.283.470--1:scovhsp_avg=69.0:scovhsp_max=69.0:scovhsp_min=69.0:scovhsp_std=0:scovhsp_sum=69.0:send_avg=144.0:send_max=144.0:send_min=144.0:send_std=0:send_sum=144.0:sstart_avg=16.0:sstart_max=16.0:sstart_min=16.0:sstart_std=0:sstart_sum=16.0])0.859:0.0184219[&&NHX:Sample_counter=rhiztom1--1||rhiztom2--5||rhiztom3--4:Type_counter=capture--10:besthit_avg=79.35999999999999:besthit_max=87.9:besthit_min=72.6:besthit_std=7.232081304852708:besthit_sum=396.79999999999995:bitscore_avg=185.2:bitscore_max=191.0:bitscore_min=179.0:bitscore_std=5.167204273105525:bitscore_sum=926.0:capture_class_counter=c__Bacilli--1||c__Gammaproteobacteria--2||c__Halobacteria--3||c__RBG-16-64-22--1||c__SYMT01--1||c__Thermoleophilia--2:capture_domain_counter=d__Archaea--3||d__Bacteria--7:capture_family_counter=f__Burkholderiaceae--1||f__Natrialbaceae--3||f__Paenibacillaceae--1||f__RBG-16-64-22--1||f__SYMT01--1||f__Solirubrobacteraceae--2||f__Xanthomonadaceae--1:capture_genus_counter=g__Halobiforma--3||g__Paenibacillus--1||g__Pseudoxanthomonas_A--1||g__RBG-16-64-22--1||g__SYBY01--2||g__SYMT01--1||g__Trinickia--1:capture_order_counter=o__Burkholderiales--1||o__Halobacteriales--3||o__Paenibacillales--1||o__RBG-16-64-22--1||o__SYMT01--1||o__Solirubrobacterales--2||o__Xanthomonadales--1:capture_phylum_counter=p__Actinobacteriota--2||p__Armatimonadota--1||p__Firmicutes--1||p__Halobacteriota--3||p__Nitrospirota--1||p__Proteobacteria--2:capture_species_counter=s__Halobiforma haloterrestris--3||s__Paenibacillus sp002438345--1||s__Pseudoxanthomonas_A sp014851805--1||s__RBG-16-64-22 sp016195465--1||s__SYBY01 sp005788585--2||s__SYMT01 sp005805375--1||s__Trinickia caryophylli--1:evalue_avg=1.4156697200000002e-58:evalue_max=6.62e-58:evalue_min=2.76e-63:evalue_std=2.9146563296115366e-58:evalue_sum=7.078348600000001e-58:gapopen_avg=0.0:gapopen_max=0.0:gapopen_min=0.0:gapopen_std=0.0:gapopen_sum=0.0:gtdb_class_counter=:gtdb_domain_counter=:gtdb_family_counter=:gtdb_genus_counter=:gtdb_order_counter=:gtdb_phylum_counter=:gtdb_species_counter=:heptad_counter=MCP-40H--5||MCP-44H--5:lbd_counter=:length_avg=136.0:length_max=147.0:length_min=116.0:length_std=13.285330255586423:length_sum=680.0:mismatch_avg=28.8:mismatch_max=40.0:mismatch_min=14.0:mismatch_std=12.214745187681975:mismatch_sum=144.0:name=N177301:qcovhsp_avg=99.35999999999999:qcovhsp_max=100.0:qcovhsp_min=97.7:qcovhsp_std=1.0064790112068898:qcovhsp_sum=496.79999999999995:qend_avg=136.2:qend_max=147.0:qend_min=116.0:qend_std=13.16054710108968:qend_sum=681.0:qstart_avg=1.2:qstart_max=2.0:qstart_min=1.0:qstart_std=0.4472135954999579:qstart_sum=6.0:ref_name_counter=GB_GCA_003140315.1_protein.faa_PLJS01000239.1_15@PF00015_full_PFAM.300.477--3||RS_GCF_000799605.1_protein.faa_NZ_JUGZ01000007.1_188@PF00015_full_PFAM.293.469--1||RS_GCF_001425785.1_protein.faa_NZ_LMDI01000001.1_128@PF00015_full_PFAM.283.470--1:scovhsp_avg=76.14000000000001:scovhsp_max=83.1:scovhsp_min=65.9:scovhsp_std=8.081027162434237:scovhsp_sum=380.70000000000005:send_avg=146.8:send_max=157.0:send_min=119.0:send_std=16.52876280911551:send_sum=734.0:sstart_avg=11.8:sstart_max=16.0:sstart_min=4.0:sstart_std=4.919349550499537:sstart_sum=59.0],(e55da0a4-40f4-4e32-a204-f1d5f067dd26_2@MCPsignal.109.228:6e-09[&&NHX:Sample=rhiztom1:Type=capture:besthit=81.1:bitscore=170.0:capture_class=c__Bacteroidia:capture_domain=d__Bacteria:capture_family=f__Cyclobacteriaceae:capture_genus=g__ELB16-189:capture_order=o__Cytophagales:capture_phylum=p__Bacteroidota:capture_species=s__ELB16-189 sp018266055:evalue=1.05e-54:gapopen=2.0:heptad=MCP-44H:length=127.0:mismatch=16.0:qcovhsp=100.0:qend=119.0:qstart=1.0:ref_name=GB_GCA_004297485.1_protein.faa_SCTM01000060.1_3@PF00015_full_PFAM.296.474:scovhsp=71.3:send=159.0:sstart=33.0],(0d906f43-8fe9-4ce6-8b2a-52d90e4dc4f2_4@MCPsignal.161.229:5e-09[&&NHX:Sample=rhizpot3:Type=capture:capture_class=c__Alphaproteobacteria:capture_domain=d__Bacteria:capture_family=f__Xanthobacteraceae:capture_genus=g__Rhodopseudomonas:capture_order=o__Rhizobiales:capture_phylum=p__Proteobacteria:capture_species=s__Rhodopseudomonas palustris_B:heptad=MCP-40H],4b955e7d-5d23-4d35-90b9-855c92f4c825_4@MCPsignal.124.193:5e-09[&&NHX:Sample=rhizpot3:Type=capture:capture_class=c__Alphaproteobacteria:capture_domain=d__Bacteria:capture_family=f__Xanthobacteraceae:capture_genus=g__Bradyrhizobium:capture_order=o__Rhizobiales:capture_phylum=p__Proteobacteria:capture_species=s__Bradyrhizobium sp015291745:heptad=MCP-40H])0.855:1.8e-08[&&NHX:Sample_counter=rhizpot3--2:Type_counter=capture--2:capture_class_counter=c__Alphaproteobacteria--2:capture_domain_counter=d__Bacteria--2:capture_family_counter=f__Xanthobacteraceae--2:capture_genus_counter=g__Bradyrhizobium--1||g__Rhodopseudomonas--1:capture_order_counter=o__Rhizobiales--2:capture_phylum_counter=p__Proteobacteria--2:capture_species_counter=s__Bradyrhizobium sp015291745--1||s__Rhodopseudomonas palustris_B--1:gtdb_class_counter=:gtdb_domain_counter=:gtdb_family_counter=:gtdb_genus_counter=:gtdb_order_counter=:gtdb_phylum_counter=:gtdb_species_counter=:heptad_counter=MCP-40H--2:lbd_counter=:name=N177305:ref_name_counter=])0.997:0.124893[&&NHX:Sample_counter=rhizpot3--2||rhiztom1--1:Type_counter=capture--3:besthit_avg=81.1:besthit_max=81.1:besthit_min=81.1:besthit_std=0:besthit_sum=81.1:bitscore_avg=170.0:bitscore_max=170.0:bitscore_min=170.0:bitscore_std=0:bitscore_sum=170.0:capture_class_counter=c__Alphaproteobacteria--2||c__Bacteroidia--1:capture_domain_counter=d__Bacteria--3:capture_family_counter=f__Cyclobacteriaceae--1||f__Xanthobacteraceae--2:capture_genus_counter=g__Bradyrhizobium--1||g__ELB16-189--1||g__Rhodopseudomonas--1:capture_order_counter=o__Cytophagales--1||o__Rhizobiales--2:capture_phylum_counter=p__Bacteroidota--1||p__Proteobacteria--2:capture_species_counter=s__Bradyrhizobium sp015291745--1||s__ELB16-189 sp018266055--1||s__Rhodopseudomonas palustris_B--1:evalue_avg=1.05e-54:evalue_max=1.05e-54:evalue_min=1.05e-54:evalue_std=0:evalue_sum=1.05e-54:gapopen_avg=2.0:gapopen_max=2.0:gapopen_min=2.0:gapopen_std=0:gapopen_sum=2.0:gtdb_class_counter=:gtdb_domain_counter=:gtdb_family_counter=:gtdb_genus_counter=:gtdb_order_counter=:gtdb_phylum_counter=:gtdb_species_counter=:heptad_counter=MCP-40H--2||MCP-44H--1:lbd_counter=:length_avg=127.0:length_max=127.0:length_min=127.0:length_std=0:length_sum=127.0:mismatch_avg=16.0:mismatch_max=16.0:mismatch_min=16.0:mismatch_std=0:mismatch_sum=16.0:name=N177306:qcovhsp_avg=100.0:qcovhsp_max=100.0:qcovhsp_min=100.0:qcovhsp_std=0:qcovhsp_sum=100.0:qend_avg=119.0:qend_max=119.0:qend_min=119.0:qend_std=0:qend_sum=119.0:qstart_avg=1.0:qstart_max=1.0:qstart_min=1.0:qstart_std=0:qstart_sum=1.0:ref_name_counter=GB_GCA_004297485.1_protein.faa_SCTM01000060.1_3@PF00015_full_PFAM.296.474--1:scovhsp_avg=71.3:scovhsp_max=71.3:scovhsp_min=71.3:scovhsp_std=0:scovhsp_sum=71.3:send_avg=159.0:send_max=159.0:send_min=159.0:send_std=0:send_sum=159.0:sstart_avg=33.0:sstart_max=33.0:sstart_min=33.0:sstart_std=0:sstart_sum=33.0])0.793:0.0143467[&&NHX:Sample_counter=rhizpot3--2||rhiztom1--2||rhiztom2--5||rhiztom3--4:Type_counter=capture--13:besthit_avg=79.64999999999999:besthit_max=87.9:besthit_min=72.6:besthit_std=6.507457260712515:besthit_sum=477.9:bitscore_avg=182.66666666666666:bitscore_max=191.0:bitscore_min=170.0:bitscore_std=7.737355275975551:bitscore_sum=1096.0:capture_class_counter=c__Alphaproteobacteria--2||c__Bacilli--1||c__Bacteroidia--1||c__Gammaproteobacteria--2||c__Halobacteria--3||c__RBG-16-64-22--1||c__SYMT01--1||c__Thermoleophilia--2:capture_domain_counter=d__Archaea--3||d__Bacteria--10:capture_family_counter=f__Burkholderiaceae--1||f__Cyclobacteriaceae--1||f__Natrialbaceae--3||f__Paenibacillaceae--1||f__RBG-16-64-22--1||f__SYMT01--1||f__Solirubrobacteraceae--2||f__Xanthobacteraceae--2||f__Xanthomonadaceae--1:capture_genus_counter=g__Bradyrhizobium--1||g__ELB16-189--1||g__Halobiforma--3||g__Paenibacillus--1||g__Pseudoxanthomonas_A--1||g__RBG-16-64-22--1||g__Rhodopseudomonas--1||g__SYBY01--2||g__SYMT01--1||g__Trinickia--1:capture_order_counter=o__Burkholderiales--1||o__Cytophagales--1||o__Halobacteriales--3||o__Paenibacillales--1||o__RBG-16-64-22--1||o__Rhizobiales--2||o__SYMT01--1||o__Solirubrobacterales--2||o__Xanthomonadales--1:capture_phylum_counter=p__Actinobacteriota--2||p__Armatimonadota--1||p__Bacteroidota--1||p__Firmicutes--1||p__Halobacteriota--3||p__Nitrospirota--1||p__Proteobacteria--4:capture_species_counter=s__Bradyrhizobium sp015291745--1||s__ELB16-189 sp018266055--1||s__Halobiforma haloterrestris--3||s__Paenibacillus sp002438345--1||s__Pseudoxanthomonas_A sp014851805--1||s__RBG-16-64-22 sp016195465--1||s__Rhodopseudomonas palustris_B--1||s__SYBY01 sp005788585--2||s__SYMT01 sp005805375--1||s__Trinickia caryophylli--1:evalue_avg=1.7511797247666668e-55:evalue_max=1.05e-54:evalue_min=2.76e-63:evalue_std=4.286029897956539e-55:evalue_sum=1.05070783486e-54:gapopen_avg=0.3333333333333333:gapopen_max=2.0:gapopen_min=0.0:gapopen_std=0.816496580927726:gapopen_sum=2.0:gtdb_class_counter=:gtdb_domain_counter=:gtdb_family_counter=:gtdb_genus_counter=:gtdb_order_counter=:gtdb_phylum_counter=:gtdb_species_counter=:heptad_counter=MCP-40H--7||MCP-44H--6:lbd_counter=:length_avg=134.5:length_max=147.0:length_min=116.0:length_std=12.437845472588892:length_sum=807.0:mismatch_avg=26.666666666666668:mismatch_max=40.0:mismatch_min=14.0:mismatch_std=12.110601416389967:mismatch_sum=160.0:name=N177307:qcovhsp_avg=99.46666666666665:qcovhsp_max=100.0:qcovhsp_min=97.7:qcovhsp_std=0.9373722135132156:qcovhsp_sum=596.8:qend_avg=133.33333333333334:qend_max=147.0:qend_min=116.0:qend_std=13.706446172026748:qend_sum=800.0:qstart_avg=1.1666666666666667:qstart_max=2.0:qstart_min=1.0:qstart_std=0.408248290463863:qstart_sum=7.0:ref_name_counter=GB_GCA_003140315.1_protein.faa_PLJS01000239.1_15@PF00015_full_PFAM.300.477--3||GB_GCA_004297485.1_protein.faa_SCTM01000060.1_3@PF00015_full_PFAM.296.474--1||RS_GCF_000799605.1_protein.faa_NZ_JUGZ01000007.1_188@PF00015_full_PFAM.293.469--1||RS_GCF_001425785.1_protein.faa_NZ_LMDI01000001.1_128@PF00015_full_PFAM.283.470--1:scovhsp_avg=75.33333333333333:scovhsp_max=83.1:scovhsp_min=65.9:scovhsp_std=7.4931079444157636:scovhsp_sum=452.0:send_avg=148.83333333333334:send_max=159.0:send_min=119.0:send_std=15.600213673750329:send_sum=893.0:sstart_avg=15.333333333333334:sstart_max=33.0:sstart_min=4.0:sstart_std=9.709102258533827:sstart_sum=92.0])0.799:0.00553061[&&NHX:Sample_counter=rhizpot3--3||rhiztom1--2||rhiztom2--7||rhiztom3--4:Type_counter=GTDB--2||capture--16:besthit_avg=79.51428571428572:besthit_max=87.9:besthit_min=72.6:besthit_std=5.951310379915945:besthit_sum=556.6:bitscore_avg=183.57142857142858:bitscore_max=191.0:bitscore_min=170.0:bitscore_std=7.457817885886436:bitscore_sum=1285.0:capture_class_counter=c__Alphaproteobacteria--3||c__Bacilli--1||c__Bacteroidia--1||c__Clostridia--1||c__Desulfuromonadia--1||c__Gammaproteobacteria--2||c__Halobacteria--3||c__RBG-16-64-22--1||c__SYMT01--1||c__Thermoleophilia--2:capture_domain_counter=d__Archaea--3||d__Bacteria--13:capture_family_counter=f__Burkholderiaceae--1||f__Cyclobacteriaceae--1||f__Geobacteraceae--1||f__Lachnospiraceae--1||f__Natrialbaceae--3||f__Paenibacillaceae--1||f__RBG-16-64-22--1||f__SYMT01--1||f__Solirubrobacteraceae--2||f__Xanthobacteraceae--3||f__Xanthomonadaceae--1:capture_genus_counter=g__Acetatifactor--1||g__Bradyrhizobium--2||g__ELB16-189--1||g__Geobacter--1||g__Halobiforma--3||g__Paenibacillus--1||g__Pseudoxanthomonas_A--1||g__RBG-16-64-22--1||g__Rhodopseudomonas--1||g__SYBY01--2||g__SYMT01--1||g__Trinickia--1:capture_order_counter=o__Burkholderiales--1||o__Cytophagales--1||o__Geobacterales--1||o__Halobacteriales--3||o__Lachnospirales--1||o__Paenibacillales--1||o__RBG-16-64-22--1||o__Rhizobiales--3||o__SYMT01--1||o__Solirubrobacterales--2||o__Xanthomonadales--1:capture_phylum_counter=p__Actinobacteriota--2||p__Armatimonadota--1||p__Bacteroidota--1||p__Desulfobacterota--1||p__Firmicutes--1||p__Firmicutes_A--1||p__Halobacteriota--3||p__Nitrospirota--1||p__Proteobacteria--5:capture_species_counter=s__Acetatifactor sp002431915--1||s__Bradyrhizobium ottawaense_A--1||s__Bradyrhizobium sp015291745--1||s__ELB16-189 sp018266055--1||s__Geobacter metallireducens_A--1||s__Halobiforma haloterrestris--3||s__Paenibacillus sp002438345--1||s__Pseudoxanthomonas_A sp014851805--1||s__RBG-16-64-22 sp016195465--1||s__Rhodopseudomonas palustris_B--1||s__SYBY01 sp005788585--2||s__SYMT01 sp005805375--1||s__Trinickia caryophylli--1:evalue_avg=1.5010112729428572e-55:evalue_max=1.05e-54:evalue_min=2.76e-63:evalue_std=3.968181785801053e-55:evalue_sum=1.05070789106e-54:gapopen_avg=0.2857142857142857:gapopen_max=2.0:gapopen_min=0.0:gapopen_std=0.7559289460184546:gapopen_sum=2.0:gtdb_class_counter=c__Acidimicrobiia--2:gtdb_domain_counter=d__Bacteria--2:gtdb_family_counter=f__Bog-793--1||f__RAAP-2--1:gtdb_genus_counter=g__Palsa-601--1||g__RAAP-2--1:gtdb_order_counter=o__Acidimicrobiales--2:gtdb_phylum_counter=p__Actinobacteriota--2:gtdb_species_counter=s__Palsa-601 sp003136185--1||s__RAAP-2 sp003132305--1:heptad_counter=MCP-40H--9||MCP-44H--8||MCP-52H--1:lbd_counter=:lca_tree=o__Acidimicrobiales:length_avg=133.42857142857142:length_max=147.0:length_min=116.0:length_std=11.702665549026895:length_sum=934.0:mismatch_avg=26.714285714285715:mismatch_max=40.0:mismatch_min=14.0:mismatch_std=11.056133828698675:mismatch_sum=187.0:name=N177308:qcovhsp_avg=99.54285714285716:qcovhsp_max=100.0:qcovhsp_min=97.7:qcovhsp_std=0.8791229395580245:qcovhsp_sum=696.8000000000001:qend_avg=132.42857142857142:qend_max=147.0:qend_min=116.0:qend_std=12.739141034061689:qend_sum=927.0:qstart_avg=1.1428571428571428:qstart_max=2.0:qstart_min=1.0:qstart_std=0.37796447300922725:qstart_sum=8.0:ref_name_counter=GB_GCA_003132305.1_protein.faa_PKXJ01000034.1_38@PF00015_full_PFAM.292.473--1||GB_GCA_003140315.1_protein.faa_PLJS01000239.1_15@PF00015_full_PFAM.300.477--3||GB_GCA_004297485.1_protein.faa_SCTM01000060.1_3@PF00015_full_PFAM.296.474--1||RS_GCF_000799605.1_protein.faa_NZ_JUGZ01000007.1_188@PF00015_full_PFAM.293.469--1||RS_GCF_001425785.1_protein.faa_NZ_LMDI01000001.1_128@PF00015_full_PFAM.283.470--1:scovhsp_avg=74.6:scovhsp_max=83.1:scovhsp_min=65.9:scovhsp_std=7.110086731772919:scovhsp_sum=522.1999999999999:send_avg=146.85714285714286:send_max=159.0:send_min=119.0:send_std=15.170460017509592:send_sum=1028.0:sstart_avg=14.428571428571429:sstart_max=33.0:sstart_min=4.0:sstart_std=9.180725150319788:sstart_sum=101.0])0.469:0.0161473[&&NHX:Sample_counter=rhizpot1--3||rhizpot2--1||rhizpot3--7||rhiztom1--13||rhiztom2--22||rhiztom3--34:Type_counter=GTDB--11||capture--80:besthit_avg=76.92857142857143:besthit_max=93.1:besthit_min=59.7:besthit_std=7.875802164875635:besthit_sum=4308.0:bitscore_avg=190.25:bitscore_max=249.0:bitscore_min=102.0:bitscore_std=32.349371217719494:bitscore_sum=10654.0:capture_class_counter=c__Acidobacteriae--3||c__Actinomycetia--3||c__Alphaproteobacteria--32||c__Bacilli--8||c__Bacteroidia--1||c__Clostridia--2||c__Desulfovibrionia--2||c__Desulfuromonadia--2||c__GWE2-31-10--1||c__Gammaproteobacteria--13||c__Halobacteria--3||c__Magnetococcia--1||c__Omnitrophia--1||c__RBG-13-43-22--2||c__RBG-16-64-22--1||c__SYMT01--1||c__Thermoleophilia--2||c__UBA9160--1||c__XYA12-FULL-58-9--1:capture_domain_counter=d__Archaea--3||d__Bacteria--77:capture_family_counter=f__Acetobacteraceae--1||f__Acidobacteriaceae--2||f__Aeromonadaceae--1||f__Bryobacteraceae--1||f__Burkholderiaceae--8||f__Cellulomonadaceae--1||f__Cyclobacteriaceae--1||f__DTU013--1||f__Desulfovibrionaceae--2||f__GWE2-31-10--1||f__Geobacteraceae--1||f__Lachnospiraceae--1||f__Magnetaquicoccaceae--1||f__Magnetospirillaceae--2||f__Micromonosporaceae--2||f__Natrialbaceae--3||f__PR03--1||f__Paenibacillaceae--8||f__Pseudomonadaceae--2||f__RBG-13-43-22--2||f__RBG-16-64-22--1||f__Rhodobacteraceae--3||f__SYMT01--1||f__SZUA-401--1||f__Solirubrobacteraceae--2||f__Sphingomonadaceae--21||f__UBA2337--1||f__XYA12-FULL-58-9--1||f__Xanthobacteraceae--5||f__Xanthomonadaceae--2:capture_genus_counter=g__Acetatifactor--1||g__Acidovorax_A--5||g__Actinoplanes--2||g__Blastochloris--1||g__Bradyrhizobium--3||g__Burkholderia--1||g__CAIJHQ01--1||g__Cellulomonas--1||g__Cohnella--1||g__DTOO01--2||g__DTU013--1||g__Desulfohalovibrio--2||g__ELB16-189--1||g__Erythrobacter--2||g__Geobacter--1||g__Giesbergeria--1||g__Halobiforma--3||g__JAANAU01--1||g__JACRCV01--1||g__Magnetospirillum--1||g__PR03--1||g__Paenibacillus--1||g__Paenibacillus_D--2||g__Paenibacillus_Z--3||g__Paludibaculum--1||g__Pelagerythrobacter--17||g__Phaeospirillum--1||g__Pseudomonas_E--2||g__Pseudoxanthomonas_A--1||g__RBG-16-64-22--1||g__RGIG6909--1||g__Rhodopseudomonas--1||g__Rhodovulum--3||g__Roseomonas--1||g__SYBY01--2||g__SYMT01--1||g__SZUA-401--1||g__Saccharibacillus--1||g__Sphingomicrobium--1||g__Sphingomonas--1||g__Terracidiphilus--2||g__Tolumonas--1||g__Trinickia--1||g__Xanthomonas_A--1:capture_order_counter=o__Acetivibrionales--1||o__Acetobacterales--1||o__Acidobacteriales--2||o__Actinomycetales--1||o__Bryobacterales--1||o__Burkholderiales--8||o__Cytophagales--1||o__Desulfovibrionales--2||o__Desulfuromonadales--1||o__Enterobacterales--1||o__GWE2-31-10--1||o__Geobacterales--1||o__Halobacteriales--3||o__Lachnospirales--1||o__Magnetococcales--1||o__Mycobacteriales--2||o__Omnitrophales--1||o__Paenibacillales--8||o__Pseudomonadales--2||o__RBG-13-43-22--2||o__RBG-16-64-22--1||o__Rhizobiales--5||o__Rhodobacterales--3||o__Rhodospirillales--2||o__SYMT01--1||o__Solirubrobacterales--2||o__Sphingomonadales--21||o__UBA9160--1||o__XYA12-FULL-58-9--1||o__Xanthomonadales--2:capture_phylum_counter=p__Acidobacteriota--3||p__Actinobacteriota--5||p__Armatimonadota--1||p__Bacteroidota--1||p__Desulfobacterota--4||p__Desulfobacterota_I--2||p__Firmicutes--8||p__Firmicutes_A--2||p__Halobacteriota--3||p__Myxococcota--1||p__Myxococcota_A--1||p__Nitrospirota--1||p__Omnitrophota--1||p__Proteobacteria--46||p__Spirochaetota--1:capture_species_counter=s__Acetatifactor sp002431915--1||s__Acidovorax_A avenae--5||s__Actinoplanes endophyticus--2||s__Blastochloris sulfoviridis--1||s__Bradyrhizobium ottawaense_A--1||s__Bradyrhizobium sp015291745--1||s__Bradyrhizobium valentinum--1||s__Burkholderia multivorans--1||s__CAIJHQ01 sp903819565--1||s__Cellulomonas cellasea--1||s__Cohnella thermotolerans--1||s__DTOO01 sp011334425--2||s__DTU013 sp012799845--1||s__Desulfohalovibrio alkalitolerans--2||s__ELB16-189 sp018266055--1||s__Erythrobacter sp018205975--2||s__Geobacter metallireducens_A--1||s__Giesbergeria granuli--1||s__Halobiforma haloterrestris--3||s__JAANAU01 sp015231775--1||s__JACRCV01 sp016218825--1||s__Magnetospirillum sp002435715--1||s__PR03 sp018262315--1||s__Paenibacillus sp002438345--1||s__Paenibacillus_D sp014705605--2||s__Paenibacillus_Z nasutitermitis--3||s__Paludibaculum fermentans--1||s__Pelagerythrobacter rhizovicinus--13||s__Pelagerythrobacter sp016803135--4||s__Phaeospirillum sp016195125--1||s__Pseudomonas_E antarctica--2||s__Pseudoxanthomonas_A sp014851805--1||s__RBG-16-64-22 sp016195465--1||s__RGIG6909 sp017540815--1||s__Rhodopseudomonas palustris_B--1||s__Rhodovulum sp900142935--3||s__Roseomonas sp016107305--1||s__SYBY01 sp005788585--2||s__SYMT01 sp005805375--1||s__SZUA-401 sp003246035--1||s__Saccharibacillus deserti--1||s__Sphingomicrobium rhizophilum--1||s__Sphingomonas kyeonggiensis--1||s__Terracidiphilus savannae--2||s__Tolumonas sp903931645--1||s__Trinickia caryophylli--1||s__Xanthomonas_A translucens_A--1:evalue_avg=7.053572795243713e-30:evalue_max=3.95e-28:evalue_min=2.42e-85:evalue_std=5.278409509175469e-29:evalue_sum=3.95000076533648e-28:gapopen_avg=0.07142857142857142:gapopen_max=2.0:gapopen_min=0.0:gapopen_std=0.32232918561015217:gapopen_sum=4.0:gtdb_class_counter=c__Acidimicrobiia--2||c__Actinomycetia--3||c__Alphaproteobacteria--5||c__Gammaproteobacteria--1:gtdb_domain_counter=d__Bacteria--11:gtdb_family_counter=f__Acetobacteraceae--1||f__Bog-793--1||f__Burkholderiaceae--1||f__Methylopilaceae--1||f__Micromonosporaceae--3||f__RAAP-2--1||f__Rhodospirillaceae--1||f__Stellaceae--1||f__Xanthobacteraceae--1:gtdb_genus_counter=g__Aquabacterium_A--1||g__Ga0077545--1||g__JAATGI01--1||g__PALSA-894--1||g__Palsa-601--1||g__RAAP-2--1||g__Rhodopila--1||g__SCTM01--1||g__Virgisporangium--3:gtdb_order_counter=o__ATCC43930--1||o__Acetobacterales--1||o__Acidimicrobiales--2||o__Burkholderiales--1||o__Mycobacteriales--3||o__Rhizobiales--2||o__Rhodospirillales--1:gtdb_phylum_counter=p__Actinobacteriota--5||p__Proteobacteria--6:gtdb_species_counter=s__Aquabacterium_A terrae--1||s__Ga0077545 sp014191545--1||s__JAATGI01 sp015654725--1||s__PALSA-894 sp003140315--1||s__Palsa-601 sp003136185--1||s__RAAP-2 sp003132305--1||s__Rhodopila sp009765975--1||s__SCTM01 sp004297485--1||s__Virgisporangium aliadipatigenens--1||s__Virgisporangium aurantiacum--1||s__Virgisporangium ochraceum--1:heptad_counter=MCP-40H--37||MCP-44H--53||MCP-52H--1:lbd_counter=:lca_tree=d__Bacteria:length_avg=140.76785714285714:length_max=159.0:length_min=95.0:length_std=18.799411085000962:length_sum=7883.0:mismatch_avg=32.42857142857143:mismatch_max=64.0:mismatch_min=8.0:mismatch_std=12.087344460380704:mismatch_sum=1816.0:name=N177309:qcovhsp_avg=99.09642857142856:qcovhsp_max=100.0:qcovhsp_min=95.2:qcovhsp_std=1.393747634090357:qcovhsp_sum=5549.4:qend_avg=141.57142857142858:qend_max=165.0:qend_min=99.0:qend_std=18.960108498785395:qend_sum=7928.0:qstart_avg=1.9642857142857142:qstart_max=8.0:qstart_min=1.0:qstart_std=1.8087090897733034:qstart_sum=110.0:ref_name_counter=GB_GCA_001771935.1_protein.faa_MERD01000051.1_17@PF00015_full_PFAM.295.472--6||GB_GCA_003132305.1_protein.faa_PKXJ01000034.1_38@PF00015_full_PFAM.292.473--1||GB_GCA_003140315.1_protein.faa_PLJS01000239.1_15@PF00015_full_PFAM.300.477--28||GB_GCA_004297485.1_protein.faa_SCTM01000060.1_3@PF00015_full_PFAM.296.474--15||GB_GCA_013361525.1_protein.faa_JABFXY010000184.1_27@PF00015_full_PFAM.296.472--1||GB_GCA_016793725.1_protein.faa_JAEUJP010000147.1_11@PF00015_full_PFAM.289.469--1||RS_GCF_000799605.1_protein.faa_NZ_JUGZ01000007.1_188@PF00015_full_PFAM.293.469--3||RS_GCF_001425785.1_protein.faa_NZ_LMDI01000001.1_128@PF00015_full_PFAM.283.470--1:scovhsp_avg=79.31964285714287:scovhsp_max=89.3:scovhsp_min=53.7:scovhsp_std=10.68625999110084:scovhsp_sum=4441.900000000001:send_avg=150.91071428571428:send_max=160.0:send_min=95.0:send_std=14.634053419354442:send_sum=8451.0:sstart_avg=11.160714285714286:sstart_max=56.0:sstart_min=1.0:sstart_std=15.807681430487907:sstart_sum=625.0])0.763:0.0041883[&&NHX:Sample_counter=rhizpot1--6||rhizpot2--1||rhizpot3--8||rhiztom1--21||rhiztom2--37||rhiztom3--46:Type_counter=GTDB--11||capture--119:besthit_avg=78.55952380952382:besthit_max=93.6:besthit_min=59.7:besthit_std=7.856148218481598:besthit_sum=6599.000000000001:bitscore_avg=191.0:bitscore_max=249.0:bitscore_min=102.0:bitscore_std=32.116504783647805:bitscore_sum=16044.0:capture_class_counter=c__Acidobacteriae--4||c__Actinomycetia--3||c__Alphaproteobacteria--40||c__Bacilli--20||c__Bacteroidia--1||c__Clostridia--2||c__Desulfovibrionia--3||c__Desulfuromonadia--2||c__GWE2-31-10--1||c__Gammaproteobacteria--15||c__Halobacteria--4||c__Holophagae--1||c__Magnetococcia--1||c__Omnitrophia--1||c__Planctomycetia--1||c__Polyangia--10||c__RBG-13-43-22--2||c__RBG-16-64-22--1||c__Rhodothermia--1||c__SYMT01--1||c__Spirochaetia--1||c__Thermoleophilia--2||c__UBA9160--1||c__XYA12-FULL-58-9--1:capture_domain_counter=d__Archaea--4||d__Bacteria--115:capture_family_counter=f__Acetobacteraceae--1||f__Acidobacteriaceae--3||f__Aeromonadaceae--1||f__Bryobacteraceae--1||f__Burkholderiaceae--9||f__Cellulomonadaceae--1||f__Cyclobacteriaceae--1||f__DTU013--1||f__Desulfomicrobiaceae--1||f__Desulfovibrionaceae--2||f__GWE2-31-10--1||f__Geobacteraceae--1||f__Holophagaceae--1||f__Lachnospiraceae--1||f__Magnetaquicoccaceae--1||f__Magnetospirillaceae--2||f__Micromonosporaceae--2||f__Natrialbaceae--4||f__Natronogracilivirgulaceae--1||f__PR03--1||f__Paenibacillaceae--20||f__Planctomycetaceae--1||f__Polyangiaceae--10||f__Pseudomonadaceae--3||f__RBG-13-43-22--2||f__RBG-16-64-22--1||f__Rhizobiaceae--6||f__Rhodobacteraceae--3||f__SYMT01--1||f__SZUA-401--1||f__Solirubrobacteraceae--2||f__Sphingomonadaceae--23||f__UBA1318--1||f__UBA2337--1||f__XYA12-FULL-58-9--1||f__Xanthobacteraceae--5||f__Xanthomonadaceae--2:capture_genus_counter=g__Acetatifactor--1||g__Acidovorax_A--5||g__Actinoplanes--2||g__Agrobacterium--5||g__Blastochloris--1||g__Bradyrhizobium--3||g__Burkholderia--1||g__CAIJHQ01--1||g__Cellulomonas--1||g__Cohnella--1||g__DTOO01--2||g__DTU013--1||g__Desulfohalovibrio--2||g__ELB16-189--1||g__Erythrobacter--2||g__Geobacter--1||g__Geothrix--1||g__Giesbergeria--1||g__Halobiforma--3||g__JAADHY01--1||g__JAANAU01--1||g__JACRCV01--1||g__Magnetospirillum--1||g__NIC37A-2--9||g__Natrinema--1||g__PR03--1||g__Paenibacillus--1||g__Paenibacillus_A--1||g__Paenibacillus_C--11||g__Paenibacillus_D--2||g__Paenibacillus_Z--3||g__Palsa-1150--1||g__Paludibaculum--1||g__Pelagerythrobacter--17||g__Phaeospirillum--1||g__Pseudomonas_E--3||g__Pseudoxanthomonas_A--1||g__RBG-16-64-22--1||g__RGIG6909--1||g__Ramlibacter--1||g__Rhizobium--1||g__Rhodopseudomonas--1||g__Rhodovulum--3||g__Roseomonas--1||g__SLHZ01--1||g__SYBY01--2||g__SYMT01--1||g__SZUA-401--1||g__Saccharibacillus--1||g__Sphingomicrobium--1||g__Sphingomonas--2||g__Terracidiphilus--3||g__Tolumonas--1||g__Trinickia--1||g__Tsuneonella--1||g__UBA12183--1||g__UBA1318--1||g__Xanthomonas_A--1:capture_order_counter=o__Acetivibrionales--1||o__Acetobacterales--1||o__Acidobacteriales--3||o__Actinomycetales--1||o__Balneolales--1||o__Bryobacterales--1||o__Burkholderiales--9||o__Cytophagales--1||o__Desulfovibrionales--3||o__Desulfuromonadales--1||o__Enterobacterales--1||o__GWE2-31-10--1||o__Geobacterales--1||o__Halobacteriales--4||o__Holophagales--1||o__Lachnospirales--1||o__Magnetococcales--1||o__Mycobacteriales--2||o__Omnitrophales--1||o__Paenibacillales--20||o__Planctomycetales--1||o__Polyangiales--10||o__Pseudomonadales--3||o__RBG-13-43-22--2||o__RBG-16-64-22--1||o__Rhizobiales--11||o__Rhodobacterales--3||o__Rhodospirillales--2||o__SYMT01--1||o__Solirubrobacterales--2||o__Sphingomonadales--23||o__Treponematales--1||o__UBA9160--1||o__XYA12-FULL-58-9--1||o__Xanthomonadales--2:capture_phylum_counter=p__Acidobacteriota--5||p__Actinobacteriota--5||p__Armatimonadota--1||p__Bacteroidota--2||p__Desulfobacterota--4||p__Desulfobacterota_I--3||p__Firmicutes--20||p__Firmicutes_A--2||p__Halobacteriota--4||p__Myxococcota--11||p__Myxococcota_A--1||p__Nitrospirota--1||p__Omnitrophota--1||p__Planctomycetota--1||p__Proteobacteria--56||p__Spirochaetota--2:capture_species_counter=s__Acetatifactor sp002431915--1||s__Acidovorax_A avenae--5||s__Actinoplanes endophyticus--2||s__Agrobacterium nepotum--1||s__Agrobacterium sp014851585--4||s__Blastochloris sulfoviridis--1||s__Bradyrhizobium ottawaense_A--1||s__Bradyrhizobium sp015291745--1||s__Bradyrhizobium valentinum--1||s__Burkholderia multivorans--1||s__CAIJHQ01 sp903819565--1||s__Cellulomonas cellasea--1||s__Cohnella thermotolerans--1||s__DTOO01 sp011334425--2||s__DTU013 sp012799845--1||s__Desulfohalovibrio alkalitolerans--2||s__ELB16-189 sp018266055--1||s__Erythrobacter sp018205975--2||s__Geobacter metallireducens_A--1||s__Geothrix sp003538615--1||s__Giesbergeria granuli--1||s__Halobiforma haloterrestris--3||s__JAADHY01 sp013151585--1||s__JAANAU01 sp015231775--1||s__JACRCV01 sp016218825--1||s__Magnetospirillum sp002435715--1||s__NIC37A-2 sp002085155--9||s__Natrinema versiforme--1||s__PR03 sp018262315--1||s__Paenibacillus sp002438345--1||s__Paenibacillus_A ihumii--1||s__Paenibacillus_C radicis--11||s__Paenibacillus_D sp014705605--2||s__Paenibacillus_Z nasutitermitis--3||s__Palsa-1150 sp003153495--1||s__Paludibaculum fermentans--1||s__Pelagerythrobacter rhizovicinus--13||s__Pelagerythrobacter sp016803135--4||s__Phaeospirillum sp016195125--1||s__Pseudomonas_E antarctica--2||s__Pseudomonas_E sp005938045--1||s__Pseudoxanthomonas_A sp014851805--1||s__RBG-16-64-22 sp016195465--1||s__RGIG6909 sp017540815--1||s__Ramlibacter sp007833165--1||s__Rhizobium binae--1||s__Rhodopseudomonas palustris_B--1||s__Rhodovulum sp900142935--3||s__Roseomonas sp016107305--1||s__SLHZ01 sp007135895--1||s__SYBY01 sp005788585--2||s__SYMT01 sp005805375--1||s__SZUA-401 sp003246035--1||s__Saccharibacillus deserti--1||s__Sphingomicrobium rhizophilum--1||s__Sphingomonas kyeonggiensis--1||s__Sphingomonas sp001555965--1||s__Terracidiphilus savannae--3||s__Tolumonas sp903931645--1||s__Trinickia caryophylli--1||s__Tsuneonella rigui--1||s__UBA12183 sp003530935--1||s__UBA1318 sp002307015--1||s__Xanthomonas_A translucens_A--1:evalue_avg=4.70238186349581e-30:evalue_max=3.95e-28:evalue_min=2.42e-85:evalue_std=4.309803322100053e-29:evalue_sum=3.9500007653364803e-28:gapopen_avg=0.09523809523809523:gapopen_max=2.0:gapopen_min=0.0:gapopen_std=0.3336200717376095:gapopen_sum=8.0:gtdb_class_counter=c__Acidimicrobiia--2||c__Actinomycetia--3||c__Alphaproteobacteria--5||c__Gammaproteobacteria--1:gtdb_domain_counter=d__Bacteria--11:gtdb_family_counter=f__Acetobacteraceae--1||f__Bog-793--1||f__Burkholderiaceae--1||f__Methylopilaceae--1||f__Micromonosporaceae--3||f__RAAP-2--1||f__Rhodospirillaceae--1||f__Stellaceae--1||f__Xanthobacteraceae--1:gtdb_genus_counter=g__Aquabacterium_A--1||g__Ga0077545--1||g__JAATGI01--1||g__PALSA-894--1||g__Palsa-601--1||g__RAAP-2--1||g__Rhodopila--1||g__SCTM01--1||g__Virgisporangium--3:gtdb_order_counter=o__ATCC43930--1||o__Acetobacterales--1||o__Acidimicrobiales--2||o__Burkholderiales--1||o__Mycobacteriales--3||o__Rhizobiales--2||o__Rhodospirillales--1:gtdb_phylum_counter=p__Actinobacteriota--5||p__Proteobacteria--6:gtdb_species_counter=s__Aquabacterium_A terrae--1||s__Ga0077545 sp014191545--1||s__JAATGI01 sp015654725--1||s__PALSA-894 sp003140315--1||s__Palsa-601 sp003136185--1||s__RAAP-2 sp003132305--1||s__Rhodopila sp009765975--1||s__SCTM01 sp004297485--1||s__Virgisporangium aliadipatigenens--1||s__Virgisporangium aurantiacum--1||s__Virgisporangium ochraceum--1:heptad_counter=MCP-40H--56||MCP-44H--72||MCP-52H--2:lbd_counter=:lca_tree=d__Bacteria:length_avg=138.41666666666666:length_max=160.0:length_min=94.0:length_std=19.5849760056162:length_sum=11627.0:mismatch_avg=29.761904761904763:mismatch_max=64.0:mismatch_min=7.0:mismatch_std=12.026696256004554:mismatch_sum=2500.0:name=N177310:qcovhsp_avg=99.03452380952383:qcovhsp_max=100.0:qcovhsp_min=95.2:qcovhsp_std=1.332222895314358:qcovhsp_sum=8318.900000000001:qend_avg=139.3452380952381:qend_max=165.0:qend_min=95.0:qend_std=19.79259569942611:qend_sum=11705.0:qstart_avg=2.0595238095238093:qstart_max=8.0:qstart_min=1.0:qstart_std=1.7790696802365893:qstart_sum=173.0:ref_name_counter=GB_GCA_001771935.1_protein.faa_MERD01000051.1_17@PF00015_full_PFAM.295.472--11||GB_GCA_003132305.1_protein.faa_PKXJ01000034.1_38@PF00015_full_PFAM.292.473--1||GB_GCA_003140315.1_protein.faa_PLJS01000239.1_15@PF00015_full_PFAM.300.477--31||GB_GCA_003153495.1_protein.faa_PLYU01000260.1_17@PF00015_full_PFAM.297.472--2||GB_GCA_004297485.1_protein.faa_SCTM01000060.1_3@PF00015_full_PFAM.296.474--19||GB_GCA_013361525.1_protein.faa_JABFXY010000184.1_27@PF00015_full_PFAM.296.472--14||GB_GCA_016793725.1_protein.faa_JAEUJP010000147.1_11@PF00015_full_PFAM.289.469--1||RS_GCF_000799605.1_protein.faa_NZ_JUGZ01000007.1_188@PF00015_full_PFAM.293.469--4||RS_GCF_001425785.1_protein.faa_NZ_LMDI01000001.1_128@PF00015_full_PFAM.283.470--1:scovhsp_avg=78.11190476190475:scovhsp_max=90.4:scovhsp_min=53.4:scovhsp_std=11.04076133181046:scovhsp_sum=6561.4:send_avg=149.77380952380952:send_max=160.0:send_min=95.0:send_std=16.257973903077872:send_sum=12581.0:sstart_avg=12.392857142857142:sstart_max=56.0:sstart_min=1.0:sstart_std=15.173707330379766:sstart_sum=1041.0])0:5e-09[&&NHX:Sample_counter=rhizpot1--32||rhizpot2--6||rhizpot3--23||rhiztom1--47||rhiztom2--73||rhiztom3--92:Type_counter=GTDB--68||capture--273:besthit_avg=79.89938271604939:besthit_max=94.7:besthit_min=56.3:besthit_std=8.426367201402222:besthit_sum=12943.7:bitscore_avg=188.69753086419752:bitscore_max=254.0:bitscore_min=102.0:bitscore_std=33.14547072965394:bitscore_sum=30569.0:capture_class_counter=c__Acidobacteriae--5||c__Actinomycetia--11||c__Alphaproteobacteria--79||c__B64-G9--1||c__Bacilli--31||c__Bacteroidia--1||c__Clostridia--5||c__Desulfovibrionia--3||c__Desulfuromonadia--16||c__Dethiobacteria--4||c__GWC2-55-46--1||c__GWE2-31-10--1||c__Gammaproteobacteria--52||c__Halobacteria--9||c__Holophagae--2||c__Magnetococcia--2||c__Myxococcia--1||c__Negativicutes--1||c__Omnitrophia--3||c__Phycisphaerae--6||c__Planctomycetia--1||c__Polyangia--17||c__RBG-13-43-22--2||c__RBG-16-64-22--1||c__Rhodothermia--1||c__SYMT01--1||c__Spirochaetia--10||c__Thermodesulfovibrionia--1||c__Thermoleophilia--2||c__UBA11346--1||c__UBA9160--1||c__XYA12-FULL-58-9--1:capture_domain_counter=d__Archaea--9||d__Bacteria--264:capture_family_counter=f__Acetobacteraceae--4||f__Acetonemaceae--1||f__Acidobacteriaceae--4||f__Acidothermaceae--1||f__Aeromonadaceae--1||f__Amorphaceae--1||f__Ancalomicrobiaceae--1||f__Azospirillaceae--1||f__B64-G9--1||f__Beijerinckiaceae--2||f__Bryobacteraceae--1||f__Burkholderiaceae--24||f__Cellulomonadaceae--1||f__Chromobacteriaceae--1||f__Cyclobacteriaceae--1||f__DDH964--3||f__DTU013--1||f__Dermatophilaceae--1||f__Desulfomicrobiaceae--1||f__Desulfovibrionaceae--2||f__Dethiobacteraceae--4||f__Dissulfurispiraceae--1||f__Fen-1342--1||f__GWC2-55-46--1||f__GWE2-31-10--1||f__Geobacteraceae--4||f__Haloarculaceae--1||f__Holophagaceae--2||f__Lachnospiraceae--2||f__Magnetaquicoccaceae--2||f__Magnetospirillaceae--2||f__Micromonosporaceae--3||f__Micropepsaceae--1||f__Motilibacteraceae--4||f__NBRC-103111--6||f__Natrialbaceae--8||f__Natronogracilivirgulaceae--1||f__Oscillospiraceae--1||f__PR03--1||f__Paenibacillaceae--25||f__Planctomycetaceae--1||f__Polyangiaceae--17||f__Pseudomonadaceae--21||f__Pseudopelobacteraceae--8||f__Quadrisphaeraceae--1||f__RBG-13-43-22--2||f__RBG-16-64-22--1||f__Rhizobiaceae--6||f__Rhodobacteraceae--7||f__Rhodospirillaceae--3||f__Ruminococcaceae--1||f__SLRQ01--1||f__SLST01--2||f__SYMT01--1||f__SZUA-401--1||f__Solirubrobacteraceae--2||f__Sphingomonadaceae--43||f__Spirochaetaceae_B--1||f__Stappiaceae--1||f__TH1-2--1||f__Termitinemataceae--4||f__Thiomicrospiraceae--1||f__Treponemataceae--1||f__UBA11346--1||f__UBA12059--1||f__UBA1318--1||f__UBA1924--5||f__UBA2337--3||f__UBA9219--1||f__XYA12-FULL-58-9--1||f__Xanthobacteraceae--5||f__Xanthomonadaceae--4:capture_genus_counter=g__34-65-8--4||g__Acetatifactor--1||g__Acidovorax_A--6||g__Actinoplanes--2||g__Actirhodobacter--2||g__Acuticoccus--1||g__Aerophototrophica--1||g__Agrobacterium--5||g__Alpha-05--3||g__Anaerosporomusa--1||g__Aquitalea--1||g__Ascidiaceihabitans--1||g__Blastochloris--1||g__Bordetella_C--7||g__Bradyrhizobium--3||g__Burkholderia--2||g__Byssovorax--1||g__CAADGM01--1||g__CAIJHQ01--3||g__CAIXLI01--1||g__COE1--1||g__Cellulomonas--1||g__Cohnella--3||g__DDH964--3||g__DTOO01--2||g__DTU013--1||g__DUUE01--4||g__Desulfohalovibrio--2||g__ELB16-189--1||g__ER4--1||g__Erythrobacter--2||g__Fen-1308--1||g__Geobacter--3||g__Geomonas--1||g__Geothrix--2||g__Giesbergeria--3||g__Gluconacetobacter--1||g__Halobiforma--5||g__Halomicrobium--1||g__Haloterrigena--2||g__JAADHY01--1||g__JAAKGP01--2||g__JAANAU01--2||g__JAAYUR01--1||g__JAAZNF01--1||g__JACOUO01--1||g__JACPFJ01--8||g__JACRCV01--1||g__Labilithrix--1||g__Magnetospirillum--1||g__Marinibacterium--1||g__Methylobacterium--2||g__Motilibacter--4||g__NIC37A-2--10||g__Natrinema--1||g__PALSA-607--1||g__PR03--1||g__Paenibacillus--2||g__Paenibacillus_A--1||g__Paenibacillus_C--12||g__Paenibacillus_D--2||g__Paenibacillus_G--5||g__Paenibacillus_S--1||g__Paenibacillus_Z--4||g__Palsa-1150--5||g__Paludibaculum--1||g__Paraburkholderia--2||g__Pelagerythrobacter--29||g__Pelomonas--1||g__Phaeospirillum--1||g__Phycicoccus--1||g__Pinisolibacter--1||g__Pseudomonas_E--21||g__Pseudoxanthomonas_A--1||g__Quadrisphaera--1||g__RBG-16-64-22--1||g__REDP01--1||g__RGIG6909--1||g__Ramlibacter--2||g__Rhizobium--1||g__Rhizomicrobium--1||g__Rhodopseudomonas--1||g__Rhodovulum--3||g__Roseibium--1||g__Roseomonas--2||g__Roseomonas_A--1||g__Ruminiclostridium_E--1||g__SKWY01--1||g__SLHZ01--1||g__SLST01--2||g__SYBY01--2||g__SYMT01--1||g__SZUA-368--1||g__SZUA-401--1||g__Saccharibacillus--1||g__Sphingomicrobium--1||g__Sphingomonas--4||g__Spiro-10--1||g__Terracidiphilus--4||g__Terricaulis--1||g__Thiomicrorhabdus--1||g__Tolumonas--1||g__Trinickia--1||g__Tsuneonella--1||g__UBA12037--4||g__UBA12183--1||g__UBA1318--1||g__UBA6054--5||g__Virgisporangium--1||g__Xanthomonas_A--3:capture_order_counter=o__Acetivibrionales--1||o__Acetobacterales--4||o__Acidobacteriales--4||o__Acidothermales--1||o__Actinomycetales--3||o__Azospirillales--1||o__B64-G9--1||o__Balneolales--1||o__Bryobacterales--1||o__Burkholderiales--25||o__Caulobacterales--1||o__Cytophagales--1||o__DSM-27196--2||o__Desulfovibrionales--3||o__Desulfuromonadales--4||o__Dethiobacterales--4||o__Enterobacterales--1||o__GWC2-55-46--1||o__GWE2-31-10--1||o__Geobacterales--12||o__Halobacteriales--9||o__Holophagales--2||o__Lachnospirales--2||o__Magnetococcales--2||o__Micropepsales--1||o__Motilibacterales--4||o__Mycobacteriales--3||o__Omnitrophales--3||o__Oscillospirales--2||o__Paenibacillales--31||o__Phycisphaerales--5||o__Planctomycetales--1||o__Polyangiales--17||o__Pseudomonadales--21||o__RBG-13-43-22--2||o__RBG-16-64-22--1||o__Rhizobiales--16||o__Rhodobacterales--7||o__Rhodospirillales--5||o__SLRQ01--1||o__SYMT01--1||o__Solirubrobacterales--2||o__Sphingomonadales--43||o__Spirochaetales_E--1||o__Sporomusales_A--1||o__Thermodesulfovibrionales--1||o__Thiomicrospirales--1||o__Treponematales--7||o__UBA11346--1||o__UBA1845--1||o__UBA9160--1||o__UBA9219--1||o__XYA12-FULL-58-9--1||o__Xanthomonadales--4:capture_phylum_counter=p__Acidobacteriota--7||p__Actinobacteriota--13||p__Armatimonadota--1||p__Bacteroidota--2||p__Desulfobacterota--19||p__Desulfobacterota_I--3||p__Firmicutes--31||p__Firmicutes_A--5||p__Firmicutes_C--1||p__Firmicutes_D--4||p__Halobacteriota--9||p__Myxococcota--20||p__Myxococcota_A--1||p__Nitrospirota--2||p__Omnitrophota--3||p__Planctomycetota--8||p__Proteobacteria--133||p__Spirochaetota--11:capture_species_counter=s__34-65-8 sp002278985--4||s__Acetatifactor sp002431915--1||s__Acidovorax_A avenae--5||s__Acidovorax_A oryzae--1||s__Actinoplanes endophyticus--2||s__Actirhodobacter atriluteus--2||s__Acuticoccus yangtzensis--1||s__Aerophototrophica crusticola--1||s__Agrobacterium nepotum--1||s__Agrobacterium sp014851585--4||s__Alpha-05 sp003246625--3||s__Anaerosporomusa subterranea--1||s__Aquitalea sp003693445--1||s__Ascidiaceihabitans pseudonitzschiae_A--1||s__Blastochloris sulfoviridis--1||s__Bordetella_C aloeverae--4||s__Bordetella_C sp002119685--3||s__Bradyrhizobium ottawaense_A--1||s__Bradyrhizobium sp015291745--1||s__Bradyrhizobium valentinum--1||s__Burkholderia multivorans--1||s__Burkholderia stagnalis--1||s__Byssovorax cruenta--1||s__CAADGM01 sp900696535--1||s__CAIJHQ01 sp903819565--3||s__CAIXLI01 sp903824505--1||s__COE1 sp009774375--1||s__Cellulomonas cellasea--1||s__Cohnella sp003001675--1||s__Cohnella thermotolerans--2||s__DDH964 sp001611275--3||s__DTOO01 sp011334425--2||s__DTU013 sp012799845--1||s__DUUE01 sp012841735--4||s__Desulfohalovibrio alkalitolerans--2||s__ELB16-189 sp018266055--1||s__ER4 sp015068395--1||s__Erythrobacter sp018205975--2||s__Fen-1308 sp903822005--1||s__Geobacter anodireducens--2||s__Geobacter metallireducens_A--1||s__Geomonas sp903925075--1||s__Geothrix sp003538615--1||s__Geothrix sp903843705--1||s__Giesbergeria granuli--3||s__Gluconacetobacter takamatsuzukensis--1||s__Halobiforma haloterrestris--5||s__Halomicrobium zhouii--1||s__Haloterrigena salina--2||s__JAADHY01 sp013151585--1||s__JAAKGP01 sp011043545--2||s__JAANAU01 sp015231775--2||s__JAAYUR01 sp012517645--1||s__JAAZNF01 sp011368045--1||s__JACOUO01 sp016177845--1||s__JACPFJ01 sp016182975--8||s__JACRCV01 sp016218825--1||s__Labilithrix luteola--1||s__Magnetospirillum sp002435715--1||s__Marinibacterium sp002709405--1||s__Methylobacterium sp008040085--2||s__Motilibacter rhizosphaerae--4||s__NIC37A-2 sp002085155--10||s__Natrinema versiforme--1||s__PALSA-607 sp003134755--1||s__PR03 sp018262315--1||s__Paenibacillus albilobatus--1||s__Paenibacillus sp002438345--1||s__Paenibacillus_A ihumii--1||s__Paenibacillus_C agaridevorans--1||s__Paenibacillus_C radicis--11||s__Paenibacillus_D sp014705605--2||s__Paenibacillus_G ehimensis--4||s__Paenibacillus_G elgii--1||s__Paenibacillus_S rigui--1||s__Paenibacillus_Z nasutitermitis--4||s__Palsa-1150 sp003153495--5||s__Paludibaculum fermentans--1||s__Paraburkholderia graminis--1||s__Paraburkholderia phosphatilytica--1||s__Pelagerythrobacter rhizovicinus--24||s__Pelagerythrobacter sp016803135--5||s__Pelomonas puraquae--1||s__Phaeospirillum sp016195125--1||s__Phycicoccus sp016887965--1||s__Pinisolibacter sp002298965--1||s__Pseudomonas_E antarctica--2||s__Pseudomonas_E sp001421885--6||s__Pseudomonas_E sp005938045--1||s__Pseudomonas_E sp013385985--6||s__Pseudomonas_E sp013386825--6||s__Pseudoxanthomonas_A sp014851805--1||s__Quadrisphaera granulorum--1||s__RBG-16-64-22 sp016195465--1||s__REDP01 sp007695355--1||s__RGIG6909 sp017540815--1||s__Ramlibacter sp007833165--2||s__Rhizobium binae--1||s__Rhizomicrobium palustre--1||s__Rhodopseudomonas palustris_B--1||s__Rhodovulum sp900142935--3||s__Roseibium aggregatum_B--1||s__Roseomonas sp016107305--2||s__Roseomonas_A sp016805305--1||s__Ruminiclostridium_E sp014796735--1||s__SKWY01 sp007128675--1||s__SLHZ01 sp007135895--1||s__SLST01 sp007694025--2||s__SYBY01 sp005788585--2||s__SYMT01 sp005805375--1||s__SZUA-368 sp003246505--1||s__SZUA-401 sp003246035--1||s__Saccharibacillus deserti--1||s__Sphingomicrobium rhizophilum--1||s__Sphingomonas aurantiaca--1||s__Sphingomonas excrementigallinarum--1||s__Sphingomonas kyeonggiensis--1||s__Sphingomonas sp001555965--1||s__Spiro-10 sp003246765--1||s__Terracidiphilus savannae--4||s__Terricaulis sp902826145--1||s__Thiomicrorhabdus xiamenensis--1||s__Tolumonas sp903931645--1||s__Trinickia caryophylli--1||s__Tsuneonella rigui--1||s__UBA12037 sp003527485--4||s__UBA12183 sp003530935--1||s__UBA1318 sp002307015--1||s__UBA6054 sp002429045--5||s__Virgisporangium aurantiacum--1||s__Xanthomonas_A translucens--2||s__Xanthomonas_A translucens_A--1:evalue_avg=2.444399176133631e-30:evalue_max=3.95e-28:evalue_min=2.23e-87:evalue_std=3.1033715492032004e-29:evalue_sum=3.9599266653364823e-28:gapopen_avg=0.12962962962962962:gapopen_max=2.0:gapopen_min=0.0:gapopen_std=0.38832158167381164:gapopen_sum=21.0:gtdb_class_counter=c__Acidimicrobiia--2||c__Actinomycetia--3||c__Alphaproteobacteria--8||c__FW602-bin22--1||c__Gammaproteobacteria--39||c__Hydrogenedentia--1||c__Polyangia--6||c__UBA8742--1||c__Vicinamibacteria--5||c__Xenobia--2:gtdb_domain_counter=d__Bacteria--68:gtdb_family_counter=f__2-12-FULL-66-21--2||f__Acetobacteraceae--1||f__Bog-793--1||f__Burkholderiaceae--29||f__Caulobacteraceae--1||f__Chitinibacteraceae--1||f__Chitinimonadaceae--1||f__Chromobacteriaceae--4||f__FW602-bin22--1||f__Haliangiaceae--2||f__JACQVU01--1||f__JADMJV01--2||f__Methylopilaceae--1||f__Micromonosporaceae--3||f__Micropepsaceae--1||f__Polyangiaceae--4||f__RAAP-2--1||f__Rhodospirillaceae--1||f__SCOH01--1||f__SG8-39--1||f__SG8-40--1||f__SG8-41--1||f__SLHB01--1||f__Sphingomonadaceae--1||f__Stellaceae--1||f__UBA2999--3||f__Xanthobacteraceae--1:gtdb_genus_counter=g__2-02-FULL-65-29--1||g__Aquabacterium_A--1||g__CAITIQ01--1||g__Chitinivorax--1||g__Chromobacterium--4||g__Duganella--1||g__FW602-bin22--1||g__Ga0077545--1||g__Gp6-AA40--1||g__Herbaspirillum--1||g__JAATGI01--1||g__JABFXX01--1||g__JACPDI01--1||g__JACQAP01--1||g__JACQVH01--1||g__JACQVU01--1||g__JADMJV01--2||g__JAFAKZ01--1||g__KK5--1||g__Kinneretia--1||g__Massilia--1||g__Mitsuaria--7||g__OAE585--1||g__PALSA-1152--1||g__PALSA-894--1||g__Palsa-1150--1||g__Palsa-601--1||g__Palsa-881--1||g__Pseudoduganella--3||g__QHWT01--1||g__RAAP-2--1||g__RBG-16-66-20--1||g__Rhizobacter--2||g__Rhizomicrobium--1||g__Rhodopila--1||g__Roseateles--3||g__SCTM01--1||g__SG8-41--1||g__SXNL01--1||g__Silvimonas--1||g__Solimicrobium--1||g__Sphingomonas--1||g__Trinickia--2||g__UBA2376--1||g__Undibacterium--2||g__VBDL01--1||g__Virgisporangium--3||g__WAJ17--1||g__WHSN01--1:gtdb_order_counter=o__ATCC43930--1||o__Acetobacterales--1||o__Acidimicrobiales--2||o__Burkholderiales--39||o__Caulobacterales--1||o__FW602-bin22--1||o__Haliangiales--2||o__Hydrogenedentiales--1||o__JACQVU01--1||o__Micropepsales--1||o__Mycobacteriales--3||o__Polyangiales--4||o__Rhizobiales--2||o__Rhodospirillales--1||o__Sphingomonadales--1||o__Vicinamibacterales--5||o__Xenobiales--2:gtdb_phylum_counter=p__Acidobacteriota--5||p__Actinobacteriota--5||p__Chloroflexota--1||p__Eremiobacterota--2||p__Hydrogenedentota--1||p__Myxococcota--6||p__Planctomycetota--1||p__Proteobacteria--47:gtdb_species_counter=s__2-02-FULL-65-29 sp001767435--1||s__Aquabacterium_A terrae--1||s__CAITIQ01 sp013361525--1||s__Chitinivorax sp005503445--1||s__Chromobacterium phragmitis--1||s__Chromobacterium sp002848345--1||s__Chromobacterium vaccinii--1||s__Chromobacterium vaccinii_A--1||s__Duganella sp003416895--1||s__FW602-bin22 sp004297775--1||s__Ga0077545 sp014191545--1||s__Gp6-AA40 sp016210845--1||s__Herbaspirillum sp000282135--1||s__JAATGI01 sp015654725--1||s__JABFXX01 sp013368795--1||s__JACPDI01 sp016184105--1||s__JACQAP01 sp016194905--1||s__JACQVH01 sp016209895--1||s__JACQVU01 sp016209585--1||s__JADMJV01 sp017307785--1||s__JADMJV01 sp018266105--1||s__JAFAKZ01 sp019234745--1||s__KK5 sp001984095--1||s__Kinneretia sp015624425--1||s__Massilia sp002428015--1||s__Mitsuaria aquatilis--1||s__Mitsuaria chitosanitabida--1||s__Mitsuaria noduli--1||s__Mitsuaria sp001653795--1||s__Mitsuaria sp002761755--1||s__Mitsuaria sp004210455--1||s__Mitsuaria sp900113225--1||s__OAE585 sp016467315--1||s__PALSA-1152 sp003151595--1||s__PALSA-894 sp003140315--1||s__Palsa-1150 sp003153495--1||s__Palsa-601 sp003136185--1||s__Palsa-881 sp019247715--1||s__Pseudoduganella sp001425005--1||s__Pseudoduganella sp013369485--1||s__Pseudoduganella violacea--1||s__QHWT01 sp003222675--1||s__RAAP-2 sp003132305--1||s__RBG-16-66-20 sp016177575--1||s__Rhizobacter sp000799605--1||s__Rhizobacter sp001425785--1||s__Rhizomicrobium sp018449595--1||s__Rhodopila sp009765975--1||s__Roseateles depolymerans--1||s__Roseateles sp900109745--1||s__Roseateles terrae--1||s__SCTM01 sp004297485--1||s__SG8-41 sp001771935--1||s__SXNL01 sp005777185--1||s__Silvimonas terrae--1||s__Solimicrobium silvestre--1||s__Sphingomonas soli--1||s__Trinickia dinghuensis--1||s__Trinickia sp017315725--1||s__UBA2376 sp002344285--1||s__Undibacterium sp013287275--1||s__Undibacterium terreum--1||s__VBDL01 sp005884255--1||s__Virgisporangium aliadipatigenens--1||s__Virgisporangium aurantiacum--1||s__Virgisporangium ochraceum--1||s__WAJ17 sp019234815--1||s__WHSN01 sp009380045--1:heptad_counter=MCP-28H--3||MCP-40H--208||MCP-44H--120||MCP-52H--9||MCP-58H--1:lbd_counter=:lca_tree=d__Bacteria:length_avg=135.35185185185185:length_max=162.0:length_min=62.0:length_std=22.760288021794864:length_sum=21927.0:mismatch_avg=27.61111111111111:mismatch_max=69.0:mismatch_min=5.0:mismatch_std=13.230986592510028:mismatch_sum=4473.0:name=N177311:qcovhsp_avg=98.9462962962963:qcovhsp_max=100.0:qcovhsp_min=95.1:qcovhsp_std=1.3585770272577145:qcovhsp_sum=16029.3:qend_avg=136.33333333333334:qend_max=165.0:qend_min=62.0:qend_std=23.37302155575874:qend_sum=22086.0:qstart_avg=2.123456790123457:qstart_max=9.0:qstart_min=1.0:qstart_std=1.8775080355586093:qstart_sum=344.0:ref_name_counter=GB_GCA_001771935.1_protein.faa_MERD01000051.1_17@PF00015_full_PFAM.295.472--20||GB_GCA_002085155.1_protein.faa_NASX01000042.1_18@PF00015_full_PFAM.291.472--1||GB_GCA_002428015.1_protein.faa_DIZW01000056.1_57@PF00015_full_PFAM.298.471--2||GB_GCA_003132305.1_protein.faa_PKXJ01000034.1_38@PF00015_full_PFAM.292.473--1||GB_GCA_003140315.1_protein.faa_PLJS01000239.1_15@PF00015_full_PFAM.300.477--38||GB_GCA_003151595.1_protein.faa_PLXW01000111.1_17@PF00015_full_PFAM.291.463--3||GB_GCA_003153495.1_protein.faa_PLYU01000260.1_17@PF00015_full_PFAM.297.472--2||GB_GCA_003222675.1_protein.faa_QHWT01000054.1_8@PF00015_full_PFAM.294.472--1||GB_GCA_004193285.1_protein.faa_SECP01000033.1_64@PF00015_full_PFAM.292.473--2||GB_GCA_004297485.1_protein.faa_SCTM01000060.1_3@PF00015_full_PFAM.296.474--32||GB_GCA_004297775.1_protein.faa_SCUE01000028.1_63@PF00015_full_PFAM.294.473--1||GB_GCA_005777185.1_protein.faa_SXNL01000124.1_6@PF00015_full_PFAM.171.348--1||GB_GCA_005884255.1_protein.faa_VBDL01000169.1_3@PF00015_full_PFAM.291.473--1||GB_GCA_013361525.1_protein.faa_JABFXY010000184.1_27@PF00015_full_PFAM.296.472--14||GB_GCA_013368795.1_protein.faa_JABFXX010000436.1_3@PF00015_full_PFAM.293.471--2||GB_GCA_015654725.1_protein.faa_JAATGI010000080.1_4@PF00015_full_PFAM.294.470--2||GB_GCA_016177705.1_protein.faa_JACOUT010000010.1_72@PF00015_full_PFAM.290.472--1||GB_GCA_016194905.1_protein.faa_JACQAP010000021.1_119@PF00015_full_PFAM.297.472--4||GB_GCA_016793725.1_protein.faa_JAEUJP010000147.1_11@PF00015_full_PFAM.289.469--5||GB_GCA_017308215.1_protein.faa_JAFKFQ010000240.1_7@PF00015_full_PFAM.298.471--1||GB_GCA_018449595.1_protein.faa_JAAVUU010000001.1_337@PF00015_full_PFAM.291.472--2||GB_GCA_019234745.1_protein.faa_JAFAKZ010000227.1_3@PF00015_full_PFAM.298.421--1||RS_GCF_000799605.1_protein.faa_NZ_JUGZ01000007.1_188@PF00015_full_PFAM.293.469--15||RS_GCF_001425785.1_protein.faa_NZ_LMDI01000001.1_128@PF00015_full_PFAM.283.470--1||RS_GCF_001591025.1_protein.faa_NZ_BCTZ01000017.1_47@PF00015_full_PFAM.290.472--6||RS_GCF_013340205.1_protein.faa_NZ_BJTG01000001.1_145@PF00015_full_PFAM.295.478--2||RS_GCF_016863615.1_protein.faa_NZ_BOPF01000006.1_135@PF00015_full_PFAM.294.471--1:scovhsp_avg=76.39135802469136:scovhsp_max=91.5:scovhsp_min=50.4:scovhsp_std=12.68277256294713:scovhsp_sum=12375.4:send_avg=146.3148148148148:send_max=165.0:send_min=63.0:send_std=21.132669425471047:send_sum=23703.0:sstart_avg=12.0:sstart_max=65.0:sstart_min=1.0:sstart_std=15.067549764331993:sstart_sum=1944.0],(((((f9de426e-252a-4dec-b4ff-77d5e83aa51f_1@MCPsignal.123.284:0.00491593[&&NHX:Sample=rhiztom2:Type=capture:besthit=71.7:bitscore=197.0:capture_class=c__Gammaproteobacteria:capture_domain=d__Bacteria:capture_family=f__Pseudomonadaceae:capture_genus=g__Pseudomonas_E:capture_order=o__Pseudomonadales:capture_phylum=p__Proteobacteria:capture_species=s__Pseudomonas_E sp001421885:evalue=8.8e-65:gapopen=0.0:heptad=MCP-44H:length=159.0:mismatch=45.0:qcovhsp=98.8:qend=161.0:qstart=3.0:ref_name=GB_GCA_004297485.1_protein.faa_SCTM01000060.1_3@PF00015_full_PFAM.296.474:scovhsp=89.3:send=159.0:sstart=1.0],7d10a0a3-8b22-45db-9f9d-d0c80d3519b3_5@MCPsignal.361.488:5e-09[&&NHX:Sample=rhiztom2:Type=capture:besthit=69.6:bitscore=154.0:capture_class=c__Gammaproteobacteria:capture_domain=d__Bacteria:capture_family=f__Pseudomonadaceae:capture_genus=g__Pseudomonas_E:capture_order=o__Pseudomonadales:capture_phylum=p__Proteobacteria:capture_species=s__Pseudomonas_E sp013385985:evalue=1.71e-48:gapopen=0.0:heptad=MCP-44H:length=125.0:mismatch=38.0:qcovhsp=98.4:qend=127.0:qstart=3.0:ref_name=GB_GCA_004297485.1_protein.faa_SCTM01000060.1_3@PF00015_full_PFAM.296.474:scovhsp=70.2:send=125.0:sstart=1.0])0:5e-09[&&NHX:Sample_counter=rhiztom2--2:Type_counter=capture--2:besthit_avg=70.65:besthit_max=71.7:besthit_min=69.6:besthit_std=1.4849242404917558:besthit_sum=141.3:bitscore_avg=175.5:bitscore_max=197.0:bitscore_min=154.0:bitscore_std=30.405591591021544:bitscore_sum=351.0:capture_class_counter=c__Gammaproteobacteria--2:capture_domain_counter=d__Bacteria--2:capture_family_counter=f__Pseudomonadaceae--2:capture_genus_counter=g__Pseudomonas_E--2:capture_order_counter=o__Pseudomonadales--2:capture_phylum_counter=p__Proteobacteria--2:capture_species_counter=s__Pseudomonas_E sp001421885--1||s__Pseudomonas_E sp013385985--1:evalue_avg=8.55e-49:evalue_max=1.71e-48:evalue_min=8.8e-65:evalue_std=1.2091525958289962e-48:evalue_sum=1.71e-48:gapopen_avg=0.0:gapopen_max=0.0:gapopen_min=0.0:gapopen_std=0.0:gapopen_sum=0.0:gtdb_class_counter=:gtdb_domain_counter=:gtdb_family_counter=:gtdb_genus_counter=:gtdb_order_counter=:gtdb_phylum_counter=:gtdb_species_counter=:heptad_counter=MCP-44H--2:lbd_counter=:length_avg=142.0:length_max=159.0:length_min=125.0:length_std=24.041630560342615:length_sum=284.0:mismatch_avg=41.5:mismatch_max=45.0:mismatch_min=38.0:mismatch_std=4.949747468305833:mismatch_sum=83.0:name=N177314:qcovhsp_avg=98.6:qcovhsp_max=98.8:qcovhsp_min=98.4:qcovhsp_std=0.282842712474613:qcovhsp_sum=197.2:qend_avg=144.0:qend_max=161.0:qend_min=127.0:qend_std=24.041630560342615:qend_sum=288.0:qstart_avg=3.0:qstart_max=3.0:qstart_min=3.0:qstart_std=0.0:qstart_sum=6.0:ref_name_counter=GB_GCA_004297485.1_protein.faa_SCTM01000060.1_3@PF00015_full_PFAM.296.474--2:scovhsp_avg=79.75:scovhsp_max=89.3:scovhsp_min=70.2:scovhsp_std=13.505739520663054:scovhsp_sum=159.5:send_avg=142.0:send_max=159.0:send_min=125.0:send_std=24.041630560342615:send_sum=284.0:sstart_avg=1.0:sstart_max=1.0:sstart_min=1.0:sstart_std=0.0:sstart_sum=2.0],f23d6b98-b41e-4f44-b43c-06d891411ec6_2@MCPsignal.78.242:0.0047588[&&NHX:Sample=rhiztom2:Type=capture:besthit=71.1:bitscore=196.0:capture_class=c__Gammaproteobacteria:capture_domain=d__Bacteria:capture_family=f__Pseudomonadaceae:capture_genus=g__Pseudomonas_E:capture_order=o__Pseudomonadales:capture_phylum=p__Proteobacteria:capture_species=s__Pseudomonas_E sp013386825:evalue=4e-64:gapopen=0.0:heptad=MCP-44H:length=159.0:mismatch=46.0:qcovhsp=97.0:qend=164.0:qstart=6.0:ref_name=GB_GCA_004297485.1_protein.faa_SCTM01000060.1_3@PF00015_full_PFAM.296.474:scovhsp=89.3:send=159.0:sstart=1.0])0:5e-09[&&NHX:Sample_counter=rhiztom2--3:Type_counter=capture--3:besthit_avg=70.8:besthit_max=71.7:besthit_min=69.6:besthit_std=1.0816653826392004:besthit_sum=212.39999999999998:bitscore_avg=182.33333333333334:bitscore_max=197.0:bitscore_min=154.0:bitscore_std=24.542480178933285:bitscore_sum=547.0:capture_class_counter=c__Gammaproteobacteria--3:capture_domain_counter=d__Bacteria--3:capture_family_counter=f__Pseudomonadaceae--3:capture_genus_counter=g__Pseudomonas_E--3:capture_order_counter=o__Pseudomonadales--3:capture_phylum_counter=p__Proteobacteria--3:capture_species_counter=s__Pseudomonas_E sp001421885--1||s__Pseudomonas_E sp013385985--1||s__Pseudomonas_E sp013386825--1:evalue_avg=5.700000000000001e-49:evalue_max=1.71e-48:evalue_min=8.8e-65:evalue_std=9.8726896031426e-49:evalue_sum=1.7100000000000004e-48:gapopen_avg=0.0:gapopen_max=0.0:gapopen_min=0.0:gapopen_std=0.0:gapopen_sum=0.0:gtdb_class_counter=:gtdb_domain_counter=:gtdb_family_counter=:gtdb_genus_counter=:gtdb_order_counter=:gtdb_phylum_counter=:gtdb_species_counter=:heptad_counter=MCP-44H--3:lbd_counter=:length_avg=147.66666666666666:length_max=159.0:length_min=125.0:length_std=19.629909152447276:length_sum=443.0:mismatch_avg=43.0:mismatch_max=46.0:mismatch_min=38.0:mismatch_std=4.358898943540674:mismatch_sum=129.0:name=N177316:qcovhsp_avg=98.06666666666666:qcovhsp_max=98.8:qcovhsp_min=97.0:qcovhsp_std=0.9451631252505216:qcovhsp_sum=294.2:qend_avg=150.66666666666666:qend_max=164.0:qend_min=127.0:qend_std=20.55075018906447:qend_sum=452.0:qstart_avg=4.0:qstart_max=6.0:qstart_min=3.0:qstart_std=1.7320508075688772:qstart_sum=12.0:ref_name_counter=GB_GCA_004297485.1_protein.faa_SCTM01000060.1_3@PF00015_full_PFAM.296.474--3:scovhsp_avg=82.93333333333334:scovhsp_max=89.3:scovhsp_min=70.2:scovhsp_std=11.027390141521849:scovhsp_sum=248.8:send_avg=147.66666666666666:send_max=159.0:send_min=125.0:send_std=19.629909152447276:send_sum=443.0:sstart_avg=1.0:sstart_max=1.0:sstart_min=1.0:sstart_std=0.0:sstart_sum=3.0],(((571ffba0-69f2-453e-8723-7aa279926d34_6@MCPsignal.70.212:5e-09[&&NHX:Sample=rhiztom1:Type=capture:besthit=85.2:bitscore=170.0:capture_class=c__Gammaproteobacteria:capture_domain=d__Bacteria:capture_family=f__Pseudomonadaceae:capture_genus=g__Pseudomonas_E:capture_order=o__Pseudomonadales:capture_phylum=p__Proteobacteria:capture_species=s__Pseudomonas_E sp001421885:evalue=3.21e-54:gapopen=0.0:heptad=MCP-44H:length=142.0:mismatch=21.0:qcovhsp=100.0:qend=142.0:qstart=1.0:ref_name=GB_GCA_001767435.1_protein.faa_MEKT01000187.1_6@PF00015_full_PFAM.286.471:scovhsp=76.8:send=148.0:sstart=7.0],(0e8a42b2-3740-4ee7-ab0c-e3bb00af3210_3@MCPsignal.45.207:0.00968369[&&NHX:Sample=rhiztom1:Type=capture:besthit=85.5:bitscore=245.0:capture_class=c__Gammaproteobacteria:capture_domain=d__Bacteria:capture_family=f__Pseudomonadaceae:capture_genus=g__Pseudomonas_E:capture_order=o__Pseudomonadales:capture_phylum=p__Proteobacteria:capture_species=s__Pseudomonas_E sp013386825:evalue=1.24e-83:gapopen=0.0:heptad=MCP-44H:length=159.0:mismatch=23.0:qcovhsp=98.1:qend=162.0:qstart=4.0:ref_name=GB_GCA_004297485.1_protein.faa_SCTM01000060.1_3@PF00015_full_PFAM.296.474:scovhsp=89.3:send=159.0:sstart=1.0],85641b33-d970-410c-8785-abb49e9feb7b_1@MCPsignal.240.357:5e-09[&&NHX:Sample=rhiztom1:Type=capture:besthit=73.9:bitscore=153.0:capture_class=c__Gammaproteobacteria:capture_domain=d__Bacteria:capture_family=f__Pseudomonadaceae:capture_genus=g__Pseudomonas_E:capture_order=o__Pseudomonadales:capture_phylum=p__Proteobacteria:capture_species=s__Pseudomonas_E sp001421885:evalue=4.66e-48:gapopen=0.0:heptad=MCP-44H:length=115.0:mismatch=30.0:qcovhsp=98.3:qend=117.0:qstart=3.0:ref_name=GB_GCA_004297485.1_protein.faa_SCTM01000060.1_3@PF00015_full_PFAM.296.474:scovhsp=64.6:send=115.0:sstart=1.0])0:5e-09[&&NHX:Sample_counter=rhiztom1--2:Type_counter=capture--2:besthit_avg=79.7:besthit_max=85.5:besthit_min=73.9:besthit_std=8.202438661763948:besthit_sum=159.4:bitscore_avg=199.0:bitscore_max=245.0:bitscore_min=153.0:bitscore_std=65.05382386916237:bitscore_sum=398.0:capture_class_counter=c__Gammaproteobacteria--2:capture_domain_counter=d__Bacteria--2:capture_family_counter=f__Pseudomonadaceae--2:capture_genus_counter=g__Pseudomonas_E--2:capture_order_counter=o__Pseudomonadales--2:capture_phylum_counter=p__Proteobacteria--2:capture_species_counter=s__Pseudomonas_E sp001421885--1||s__Pseudomonas_E sp013386825--1:evalue_avg=2.33e-48:evalue_max=4.66e-48:evalue_min=1.24e-83:evalue_std=3.295117600329311e-48:evalue_sum=4.66e-48:gapopen_avg=0.0:gapopen_max=0.0:gapopen_min=0.0:gapopen_std=0.0:gapopen_sum=0.0:gtdb_class_counter=:gtdb_domain_counter=:gtdb_family_counter=:gtdb_genus_counter=:gtdb_order_counter=:gtdb_phylum_counter=:gtdb_species_counter=:heptad_counter=MCP-44H--2:lbd_counter=:length_avg=137.0:length_max=159.0:length_min=115.0:length_std=31.11269837220809:length_sum=274.0:mismatch_avg=26.5:mismatch_max=30.0:mismatch_min=23.0:mismatch_std=4.949747468305833:mismatch_sum=53.0:name=N177320:qcovhsp_avg=98.19999999999999:qcovhsp_max=98.3:qcovhsp_min=98.1:qcovhsp_std=0.14142135623731153:qcovhsp_sum=196.39999999999998:qend_avg=139.5:qend_max=162.0:qend_min=117.0:qend_std=31.81980515339464:qend_sum=279.0:qstart_avg=3.5:qstart_max=4.0:qstart_min=3.0:qstart_std=0.7071067811865476:qstart_sum=7.0:ref_name_counter=GB_GCA_004297485.1_protein.faa_SCTM01000060.1_3@PF00015_full_PFAM.296.474--2:scovhsp_avg=76.94999999999999:scovhsp_max=89.3:scovhsp_min=64.6:scovhsp_std=17.465537495307725:scovhsp_sum=153.89999999999998:send_avg=137.0:send_max=159.0:send_min=115.0:send_std=31.11269837220809:send_sum=274.0:sstart_avg=1.0:sstart_max=1.0:sstart_min=1.0:sstart_std=0.0:sstart_sum=2.0])0.837:0.00482421[&&NHX:Sample_counter=rhiztom1--3:Type_counter=capture--3:besthit_avg=81.53333333333335:besthit_max=85.5:besthit_min=73.9:besthit_std=6.612362159873981:besthit_sum=244.60000000000002:bitscore_avg=189.33333333333334:bitscore_max=245.0:bitscore_min=153.0:bitscore_std=48.95235779136009:bitscore_sum=568.0:capture_class_counter=c__Gammaproteobacteria--3:capture_domain_counter=d__Bacteria--3:capture_family_counter=f__Pseudomonadaceae--3:capture_genus_counter=g__Pseudomonas_E--3:capture_order_counter=o__Pseudomonadales--3:capture_phylum_counter=p__Proteobacteria--3:capture_species_counter=s__Pseudomonas_E sp001421885--2||s__Pseudomonas_E sp013386825--1:evalue_avg=1.5533344033333334e-48:evalue_max=4.66e-48:evalue_min=1.24e-83:evalue_std=2.6904513277769527e-48:evalue_sum=4.66000321e-48:gapopen_avg=0.0:gapopen_max=0.0:gapopen_min=0.0:gapopen_std=0.0:gapopen_sum=0.0:gtdb_class_counter=:gtdb_domain_counter=:gtdb_family_counter=:gtdb_genus_counter=:gtdb_order_counter=:gtdb_phylum_counter=:gtdb_species_counter=:heptad_counter=MCP-44H--3:lbd_counter=:length_avg=138.66666666666666:length_max=159.0:length_min=115.0:length_std=22.18858565419016:length_sum=416.0:mismatch_avg=24.666666666666668:mismatch_max=30.0:mismatch_min=21.0:mismatch_std=4.725815626252609:mismatch_sum=74.0:name=N177321:qcovhsp_avg=98.8:qcovhsp_max=100.0:qcovhsp_min=98.1:qcovhsp_std=1.0440306508910575:qcovhsp_sum=296.4:qend_avg=140.33333333333334:qend_max=162.0:qend_min=117.0:qend_std=22.54624876411447:qend_sum=421.0:qstart_avg=2.6666666666666665:qstart_max=4.0:qstart_min=1.0:qstart_std=1.5275252316519465:qstart_sum=8.0:ref_name_counter=GB_GCA_001767435.1_protein.faa_MEKT01000187.1_6@PF00015_full_PFAM.286.471--1||GB_GCA_004297485.1_protein.faa_SCTM01000060.1_3@PF00015_full_PFAM.296.474--2:scovhsp_avg=76.89999999999999:scovhsp_max=89.3:scovhsp_min=64.6:scovhsp_std=12.350303639992015:scovhsp_sum=230.7:send_avg=140.66666666666666:send_max=159.0:send_min=115.0:send_std=22.898325994127458:send_sum=422.0:sstart_avg=3.0:sstart_max=7.0:sstart_min=1.0:sstart_std=3.4641016151377544:sstart_sum=9.0],(4e351d5f-d588-452e-b1d4-f7200c815bc2_4@MCPsignal.203.250:0.146039[&&NHX:Sample=rhiztom1:Type=capture:capture_class=c__Gammaproteobacteria:capture_domain=d__Bacteria:capture_family=f__Pseudomonadaceae:capture_genus=g__Pseudomonas_E:capture_order=o__Pseudomonadales:capture_phylum=p__Proteobacteria:capture_species=s__Pseudomonas_E sp013386825:heptad=MCP-52H],(ce5c7650-652c-4404-a4cf-af0fdcd0ceb6_1@MCPsignal.35.196:0.00492375[&&NHX:Sample=rhiztom3:Type=capture:besthit=71.1:bitscore=196.0:capture_class=c__Gammaproteobacteria:capture_domain=d__Bacteria:capture_family=f__Pseudomonadaceae:capture_genus=g__Pseudomonas_E:capture_order=o__Pseudomonadales:capture_phylum=p__Proteobacteria:capture_species=s__Pseudomonas_E sp013385985:evalue=1.77e-64:gapopen=0.0:heptad=MCP-44H:length=159.0:mismatch=46.0:qcovhsp=98.8:qend=161.0:qstart=3.0:ref_name=GB_GCA_004297485.1_protein.faa_SCTM01000060.1_3@PF00015_full_PFAM.296.474:scovhsp=89.3:send=159.0:sstart=1.0],9387d99f-f700-475d-b48f-d3424cda7181_5@MCPsignal.26.181:5e-09[&&NHX:Sample=rhiztom2:Type=capture:besthit=71.6:bitscore=191.0:capture_class=c__Gammaproteobacteria:capture_domain=d__Bacteria:capture_family=f__Pseudomonadaceae:capture_genus=g__Pseudomonas_E:capture_order=o__Pseudomonadales:capture_phylum=p__Proteobacteria:capture_species=s__Pseudomonas_E sp013385985:evalue=1.33e-62:gapopen=0.0:heptad=MCP-44H:length=155.0:mismatch=44.0:qcovhsp=100.0:qend=155.0:qstart=1.0:ref_name=GB_GCA_004297485.1_protein.faa_SCTM01000060.1_3@PF00015_full_PFAM.296.474:scovhsp=87.1:send=159.0:sstart=5.0])0:5e-09[&&NHX:Sample_counter=rhiztom2--1||rhiztom3--1:Type_counter=capture--2:besthit_avg=71.35:besthit_max=71.6:besthit_min=71.1:besthit_std=0.3535533905932738:besthit_sum=142.7:bitscore_avg=193.5:bitscore_max=196.0:bitscore_min=191.0:bitscore_std=3.5355339059327378:bitscore_sum=387.0:capture_class_counter=c__Gammaproteobacteria--2:capture_domain_counter=d__Bacteria--2:capture_family_counter=f__Pseudomonadaceae--2:capture_genus_counter=g__Pseudomonas_E--2:capture_order_counter=o__Pseudomonadales--2:capture_phylum_counter=p__Proteobacteria--2:capture_species_counter=s__Pseudomonas_E sp013385985--2:evalue_avg=6.738500000000001e-63:evalue_max=1.33e-62:evalue_min=1.77e-64:evalue_std=9.279362289511063e-63:evalue_sum=1.3477000000000001e-62:gapopen_avg=0.0:gapopen_max=0.0:gapopen_min=0.0:gapopen_std=0.0:gapopen_sum=0.0:gtdb_class_counter=:gtdb_domain_counter=:gtdb_family_counter=:gtdb_genus_counter=:gtdb_order_counter=:gtdb_phylum_counter=:gtdb_species_counter=:heptad_counter=MCP-44H--2:lbd_counter=:length_avg=157.0:length_max=159.0:length_min=155.0:length_std=2.8284271247461903:length_sum=314.0:mismatch_avg=45.0:mismatch_max=46.0:mismatch_min=44.0:mismatch_std=1.4142135623730951:mismatch_sum=90.0:name=N177325:qcovhsp_avg=99.4:qcovhsp_max=100.0:qcovhsp_min=98.8:qcovhsp_std=0.848528137423859:qcovhsp_sum=198.8:qend_avg=158.0:qend_max=161.0:qend_min=155.0:qend_std=4.242640687119285:qend_sum=316.0:qstart_avg=2.0:qstart_max=3.0:qstart_min=1.0:qstart_std=1.4142135623730951:qstart_sum=4.0:ref_name_counter=GB_GCA_004297485.1_protein.faa_SCTM01000060.1_3@PF00015_full_PFAM.296.474--2:scovhsp_avg=88.19999999999999:scovhsp_max=89.3:scovhsp_min=87.1:scovhsp_std=1.5556349186104066:scovhsp_sum=176.39999999999998:send_avg=159.0:send_max=159.0:send_min=159.0:send_std=0.0:send_sum=318.0:sstart_avg=3.0:sstart_max=5.0:sstart_min=1.0:sstart_std=2.8284271247461903:sstart_sum=6.0])0:5e-09[&&NHX:Sample_counter=rhiztom1--1||rhiztom2--1||rhiztom3--1:Type_counter=capture--3:besthit_avg=71.35:besthit_max=71.6:besthit_min=71.1:besthit_std=0.3535533905932738:besthit_sum=142.7:bitscore_avg=193.5:bitscore_max=196.0:bitscore_min=191.0:bitscore_std=3.5355339059327378:bitscore_sum=387.0:capture_class_counter=c__Gammaproteobacteria--3:capture_domain_counter=d__Bacteria--3:capture_family_counter=f__Pseudomonadaceae--3:capture_genus_counter=g__Pseudomonas_E--3:capture_order_counter=o__Pseudomonadales--3:capture_phylum_counter=p__Proteobacteria--3:capture_species_counter=s__Pseudomonas_E sp013385985--2||s__Pseudomonas_E sp013386825--1:evalue_avg=6.738500000000001e-63:evalue_max=1.33e-62:evalue_min=1.77e-64:evalue_std=9.279362289511063e-63:evalue_sum=1.3477000000000001e-62:gapopen_avg=0.0:gapopen_max=0.0:gapopen_min=0.0:gapopen_std=0.0:gapopen_sum=0.0:gtdb_class_counter=:gtdb_domain_counter=:gtdb_family_counter=:gtdb_genus_counter=:gtdb_order_counter=:gtdb_phylum_counter=:gtdb_species_counter=:heptad_counter=MCP-44H--2||MCP-52H--1:lbd_counter=:length_avg=157.0:length_max=159.0:length_min=155.0:length_std=2.8284271247461903:length_sum=314.0:mismatch_avg=45.0:mismatch_max=46.0:mismatch_min=44.0:mismatch_std=1.4142135623730951:mismatch_sum=90.0:name=N177326:qcovhsp_avg=99.4:qcovhsp_max=100.0:qcovhsp_min=98.8:qcovhsp_std=0.848528137423859:qcovhsp_sum=198.8:qend_avg=158.0:qend_max=161.0:qend_min=155.0:qend_std=4.242640687119285:qend_sum=316.0:qstart_avg=2.0:qstart_max=3.0:qstart_min=1.0:qstart_std=1.4142135623730951:qstart_sum=4.0:ref_name_counter=GB_GCA_004297485.1_protein.faa_SCTM01000060.1_3@PF00015_full_PFAM.296.474--2:scovhsp_avg=88.19999999999999:scovhsp_max=89.3:scovhsp_min=87.1:scovhsp_std=1.5556349186104066:scovhsp_sum=176.39999999999998:send_avg=159.0:send_max=159.0:send_min=159.0:send_std=0.0:send_sum=318.0:sstart_avg=3.0:sstart_max=5.0:sstart_min=1.0:sstart_std=2.8284271247461903:sstart_sum=6.0])0:5e-09[&&NHX:Sample_counter=rhiztom1--4||rhiztom2--1||rhiztom3--1:Type_counter=capture--6:besthit_avg=77.46:besthit_max=85.5:besthit_min=71.1:besthit_std=7.280315927210854:besthit_sum=387.29999999999995:bitscore_avg=191.0:bitscore_max=245.0:bitscore_min=153.0:bitscore_std=34.734708865916815:bitscore_sum=955.0:capture_class_counter=c__Gammaproteobacteria--6:capture_domain_counter=d__Bacteria--6:capture_family_counter=f__Pseudomonadaceae--6:capture_genus_counter=g__Pseudomonas_E--6:capture_order_counter=o__Pseudomonadales--6:capture_phylum_counter=p__Proteobacteria--6:capture_species_counter=s__Pseudomonas_E sp001421885--2||s__Pseudomonas_E sp013385985--2||s__Pseudomonas_E sp013386825--2:evalue_avg=9.320006420000027e-49:evalue_max=4.66e-48:evalue_min=1.24e-83:evalue_std=2.0840149961413554e-48:evalue_sum=4.660003210000013e-48:gapopen_avg=0.0:gapopen_max=0.0:gapopen_min=0.0:gapopen_std=0.0:gapopen_sum=0.0:gtdb_class_counter=:gtdb_domain_counter=:gtdb_family_counter=:gtdb_genus_counter=:gtdb_order_counter=:gtdb_phylum_counter=:gtdb_species_counter=:heptad_counter=MCP-44H--5||MCP-52H--1:lbd_counter=:length_avg=146.0:length_max=159.0:length_min=115.0:length_std=18.681541692269406:length_sum=730.0:mismatch_avg=32.8:mismatch_max=46.0:mismatch_min=21.0:mismatch_std=11.64903429473877:mismatch_sum=164.0:name=N177327:qcovhsp_avg=99.03999999999999:qcovhsp_max=100.0:qcovhsp_min=98.1:qcovhsp_std=0.912688336728373:qcovhsp_sum=495.2:qend_avg=147.4:qend_max=162.0:qend_min=117.0:qend_std=18.769656363396745:qend_sum=737.0:qstart_avg=2.4:qstart_max=4.0:qstart_min=1.0:qstart_std=1.3416407864998738:qstart_sum=12.0:ref_name_counter=GB_GCA_001767435.1_protein.faa_MEKT01000187.1_6@PF00015_full_PFAM.286.471--1||GB_GCA_004297485.1_protein.faa_SCTM01000060.1_3@PF00015_full_PFAM.296.474--4:scovhsp_avg=81.42:scovhsp_max=89.3:scovhsp_min=64.6:scovhsp_std=10.73205478927498:scovhsp_sum=407.1:send_avg=148.0:send_max=159.0:send_min=115.0:send_std=19.05255888325765:send_sum=740.0:sstart_avg=3.0:sstart_max=7.0:sstart_min=1.0:sstart_std=2.8284271247461903:sstart_sum=15.0],((((((((((f268f477-6b1d-4c41-8421-9e6a0978cda0_4@MCPsignal.115.276:0[&&NHX:Sample=rhiztom1:Type=capture:besthit=71.7:bitscore=198.0:capture_class=c__Gammaproteobacteria:capture_domain=d__Bacteria:capture_family=f__Pseudomonadaceae:capture_genus=g__Pseudomonas_E:capture_order=o__Pseudomonadales:capture_phylum=p__Proteobacteria:capture_species=s__Pseudomonas_E sp001421885:evalue=4.37e-65:gapopen=0.0:heptad=MCP-44H:length=159.0:mismatch=45.0:qcovhsp=98.8:qend=161.0:qstart=3.0:ref_name=GB_GCA_004297485.1_protein.faa_SCTM01000060.1_3@PF00015_full_PFAM.296.474:scovhsp=89.3:send=159.0:sstart=1.0],6ca73536-fed2-4999-8a48-1c30d83ae32d_2@MCPsignal.179.340:0[&&NHX:Sample=rhiztom2:Type=capture:besthit=71.7:bitscore=198.0:capture_class=c__Gammaproteobacteria:capture_domain=d__Bacteria:capture_family=f__Pseudomonadaceae:capture_genus=g__Pseudomonas_E:capture_order=o__Pseudomonadales:capture_phylum=p__Proteobacteria:capture_species=s__Pseudomonas_E sp013385985:evalue=4.37e-65:gapopen=0.0:heptad=MCP-44H:length=159.0:mismatch=45.0:qcovhsp=98.8:qend=161.0:qstart=3.0:ref_name=GB_GCA_004297485.1_protein.faa_SCTM01000060.1_3@PF00015_full_PFAM.296.474:scovhsp=89.3:send=159.0:sstart=1.0])0:0[&&NHX:Sample_counter=rhiztom1--1||rhiztom2--1:Type_counter=capture--2:besthit_avg=71.7:besthit_max=71.7:besthit_min=71.7:besthit_std=0.0:besthit_sum=143.4:bitscore_avg=198.0:bitscore_max=198.0:bitscore_min=198.0:bitscore_std=0.0:bitscore_sum=396.0:capture_class_counter=c__Gammaproteobacteria--2:capture_domain_counter=d__Bacteria--2:capture_family_counter=f__Pseudomonadaceae--2:capture_genus_counter=g__Pseudomonas_E--2:capture_order_counter=o__Pseudomonadales--2:capture_phylum_counter=p__Proteobacteria--2:capture_species_counter=s__Pseudomonas_E sp001421885--1||s__Pseudomonas_E sp013385985--1:evalue_avg=4.37e-65:evalue_max=4.37e-65:evalue_min=4.37e-65:evalue_std=0.0:evalue_sum=8.74e-65:gapopen_avg=0.0:gapopen_max=0.0:gapopen_min=0.0:gapopen_std=0.0:gapopen_sum=0.0:gtdb_class_counter=:gtdb_domain_counter=:gtdb_family_counter=:gtdb_genus_counter=:gtdb_order_counter=:gtdb_phylum_counter=:gtdb_species_counter=:heptad_counter=MCP-44H--2:lbd_counter=:length_avg=159.0:length_max=159.0:length_min=159.0:length_std=0.0:length_sum=318.0:mismatch_avg=45.0:mismatch_max=45.0:mismatch_min=45.0:mismatch_std=0.0:mismatch_sum=90.0:name=N177330:qcovhsp_avg=98.8:qcovhsp_max=98.8:qcovhsp_min=98.8:qcovhsp_std=0.0:qcovhsp_sum=197.6:qend_avg=161.0:qend_max=161.0:qend_min=161.0:qend_std=0.0:qend_sum=322.0:qstart_avg=3.0:qstart_max=3.0:qstart_min=3.0:qstart_std=0.0:qstart_sum=6.0:ref_name_counter=GB_GCA_004297485.1_protein.faa_SCTM01000060.1_3@PF00015_full_PFAM.296.474--2:scovhsp_avg=89.3:scovhsp_max=89.3:scovhsp_min=89.3:scovhsp_std=0.0:scovhsp_sum=178.6:send_avg=159.0:send_max=159.0:send_min=159.0:send_std=0.0:send_sum=318.0:sstart_avg=1.0:sstart_max=1.0:sstart_min=1.0:sstart_std=0.0:sstart_sum=2.0],6f765dcc-5e06-4652-b8a5-88bdb95e68fa_2@MCPsignal.196.357:0[&&NHX:Sample=rhiztom2:Type=capture:besthit=71.7:bitscore=198.0:capture_class=c__Gammaproteobacteria:capture_domain=d__Bacteria:capture_family=f__Pseudomonadaceae:capture_genus=g__Pseudomonas_E:capture_order=o__Pseudomonadales:capture_phylum=p__Proteobacteria:capture_species=s__Pseudomonas_E sp013385985:evalue=4.37e-65:gapopen=0.0:heptad=MCP-44H:length=159.0:mismatch=45.0:qcovhsp=98.8:qend=161.0:qstart=3.0:ref_name=GB_GCA_004297485.1_protein.faa_SCTM01000060.1_3@PF00015_full_PFAM.296.474:scovhsp=89.3:send=159.0:sstart=1.0])0:0[&&NHX:Sample_counter=rhiztom1--1||rhiztom2--2:Type_counter=capture--3:besthit_avg=71.7:besthit_max=71.7:besthit_min=71.7:besthit_std=0.0:besthit_sum=215.10000000000002:bitscore_avg=198.0:bitscore_max=198.0:bitscore_min=198.0:bitscore_std=0.0:bitscore_sum=594.0:capture_class_counter=c__Gammaproteobacteria--3:capture_domain_counter=d__Bacteria--3:capture_family_counter=f__Pseudomonadaceae--3:capture_genus_counter=g__Pseudomonas_E--3:capture_order_counter=o__Pseudomonadales--3:capture_phylum_counter=p__Proteobacteria--3:capture_species_counter=s__Pseudomonas_E sp001421885--1||s__Pseudomonas_E sp013385985--2:evalue_avg=4.37e-65:evalue_max=4.37e-65:evalue_min=4.37e-65:evalue_std=0.0:evalue_sum=1.311e-64:gapopen_avg=0.0:gapopen_max=0.0:gapopen_min=0.0:gapopen_std=0.0:gapopen_sum=0.0:gtdb_class_counter=:gtdb_domain_counter=:gtdb_family_counter=:gtdb_genus_counter=:gtdb_order_counter=:gtdb_phylum_counter=:gtdb_species_counter=:heptad_counter=MCP-44H--3:lbd_counter=:length_avg=159.0:length_max=159.0:length_min=159.0:length_std=0.0:length_sum=477.0:mismatch_avg=45.0:mismatch_max=45.0:mismatch_min=45.0:mismatch_std=0.0:mismatch_sum=135.0:name=N177332:qcovhsp_avg=98.8:qcovhsp_max=98.8:qcovhsp_min=98.8:qcovhsp_std=0.0:qcovhsp_sum=296.4:qend_avg=161.0:qend_max=161.0:qend_min=161.0:qend_std=0.0:qend_sum=483.0:qstart_avg=3.0:qstart_max=3.0:qstart_min=3.0:qstart_std=0.0:qstart_sum=9.0:ref_name_counter=GB_GCA_004297485.1_protein.faa_SCTM01000060.1_3@PF00015_full_PFAM.296.474--3:scovhsp_avg=89.3:scovhsp_max=89.3:scovhsp_min=89.3:scovhsp_std=0.0:scovhsp_sum=267.9:send_avg=159.0:send_max=159.0:send_min=159.0:send_std=0.0:send_sum=477.0:sstart_avg=1.0:sstart_max=1.0:sstart_min=1.0:sstart_std=0.0:sstart_sum=3.0],ddc60846-f5bf-4e67-92c3-39e5b7937953_4@MCPsignal.832.993:0[&&NHX:Sample=rhiztom2:Type=capture:besthit=71.7:bitscore=198.0:capture_class=c__Gammaproteobacteria:capture_domain=d__Bacteria:capture_family=f__Pseudomonadaceae:capture_genus=g__Pseudomonas_E:capture_order=o__Pseudomonadales:capture_phylum=p__Proteobacteria:capture_species=s__Pseudomonas_E sp013385985:evalue=4.37e-65:gapopen=0.0:heptad=MCP-44H:length=159.0:mismatch=45.0:qcovhsp=98.8:qend=161.0:qstart=3.0:ref_name=GB_GCA_004297485.1_protein.faa_SCTM01000060.1_3@PF00015_full_PFAM.296.474:scovhsp=89.3:send=159.0:sstart=1.0])0:0[&&NHX:Sample_counter=rhiztom1--1||rhiztom2--3:Type_counter=capture--4:besthit_avg=71.7:besthit_max=71.7:besthit_min=71.7:besthit_std=0.0:besthit_sum=286.8:bitscore_avg=198.0:bitscore_max=198.0:bitscore_min=198.0:bitscore_std=0.0:bitscore_sum=792.0:capture_class_counter=c__Gammaproteobacteria--4:capture_domain_counter=d__Bacteria--4:capture_family_counter=f__Pseudomonadaceae--4:capture_genus_counter=g__Pseudomonas_E--4:capture_order_counter=o__Pseudomonadales--4:capture_phylum_counter=p__Proteobacteria--4:capture_species_counter=s__Pseudomonas_E sp001421885--1||s__Pseudomonas_E sp013385985--3:evalue_avg=4.37e-65:evalue_max=4.37e-65:evalue_min=4.37e-65:evalue_std=0.0:evalue_sum=1.748e-64:gapopen_avg=0.0:gapopen_max=0.0:gapopen_min=0.0:gapopen_std=0.0:gapopen_sum=0.0:gtdb_class_counter=:gtdb_domain_counter=:gtdb_family_counter=:gtdb_genus_counter=:gtdb_order_counter=:gtdb_phylum_counter=:gtdb_species_counter=:heptad_counter=MCP-44H--4:lbd_counter=:length_avg=159.0:length_max=159.0:length_min=159.0:length_std=0.0:length_sum=636.0:mismatch_avg=45.0:mismatch_max=45.0:mismatch_min=45.0:mismatch_std=0.0:mismatch_sum=180.0:name=N177334:qcovhsp_avg=98.8:qcovhsp_max=98.8:qcovhsp_min=98.8:qcovhsp_std=0.0:qcovhsp_sum=395.2:qend_avg=161.0:qend_max=161.0:qend_min=161.0:qend_std=0.0:qend_sum=644.0:qstart_avg=3.0:qstart_max=3.0:qstart_min=3.0:qstart_std=0.0:qstart_sum=12.0:ref_name_counter=GB_GCA_004297485.1_protein.faa_SCTM01000060.1_3@PF00015_full_PFAM.296.474--4:scovhsp_avg=89.3:scovhsp_max=89.3:scovhsp_min=89.3:scovhsp_std=0.0:scovhsp_sum=357.2:send_avg=159.0:send_max=159.0:send_min=159.0:send_std=0.0:send_sum=636.0:sstart_avg=1.0:sstart_max=1.0:sstart_min=1.0:sstart_std=0.0:sstart_sum=4.0],7b1ee8cd-7da6-4107-ac28-bc337464e106_6@MCPsignal.129.290:0[&&NHX:Sample=rhiztom2:Type=capture:besthit=71.7:bitscore=198.0:capture_class=c__Gammaproteobacteria:capture_domain=d__Bacteria:capture_family=f__Pseudomonadaceae:capture_genus=g__Pseudomonas_E:capture_order=o__Pseudomonadales:capture_phylum=p__Proteobacteria:capture_species=s__Pseudomonas_E sp013385985:evalue=4.37e-65:gapopen=0.0:heptad=MCP-44H:length=159.0:mismatch=45.0:qcovhsp=98.8:qend=161.0:qstart=3.0:ref_name=GB_GCA_004297485.1_protein.faa_SCTM01000060.1_3@PF00015_full_PFAM.296.474:scovhsp=89.3:send=159.0:sstart=1.0])0:0[&&NHX:Sample_counter=rhiztom1--1||rhiztom2--4:Type_counter=capture--5:besthit_avg=71.7:besthit_max=71.7:besthit_min=71.7:besthit_std=0.0:besthit_sum=358.5:bitscore_avg=198.0:bitscore_max=198.0:bitscore_min=198.0:bitscore_std=0.0:bitscore_sum=990.0:capture_class_counter=c__Gammaproteobacteria--5:capture_domain_counter=d__Bacteria--5:capture_family_counter=f__Pseudomonadaceae--5:capture_genus_counter=g__Pseudomonas_E--5:capture_order_counter=o__Pseudomonadales--5:capture_phylum_counter=p__Proteobacteria--5:capture_species_counter=s__Pseudomonas_E sp001421885--1||s__Pseudomonas_E sp013385985--4:evalue_avg=4.37e-65:evalue_max=4.37e-65:evalue_min=4.37e-65:evalue_std=0.0:evalue_sum=2.185e-64:gapopen_avg=0.0:gapopen_max=0.0:gapopen_min=0.0:gapopen_std=0.0:gapopen_sum=0.0:gtdb_class_counter=:gtdb_domain_counter=:gtdb_family_counter=:gtdb_genus_counter=:gtdb_order_counter=:gtdb_phylum_counter=:gtdb_species_counter=:heptad_counter=MCP-44H--5:lbd_counter=:length_avg=159.0:length_max=159.0:length_min=159.0:length_std=0.0:length_sum=795.0:mismatch_avg=45.0:mismatch_max=45.0:mismatch_min=45.0:mismatch_std=0.0:mismatch_sum=225.0:name=N177336:qcovhsp_avg=98.8:qcovhsp_max=98.8:qcovhsp_min=98.8:qcovhsp_std=0.0:qcovhsp_sum=494.0:qend_avg=161.0:qend_max=161.0:qend_min=161.0:qend_std=0.0:qend_sum=805.0:qstart_avg=3.0:qstart_max=3.0:qstart_min=3.0:qstart_std=0.0:qstart_sum=15.0:ref_name_counter=GB_GCA_004297485.1_protein.faa_SCTM01000060.1_3@PF00015_full_PFAM.296.474--5:scovhsp_avg=89.3:scovhsp_max=89.3:scovhsp_min=89.3:scovhsp_std=0.0:scovhsp_sum=446.5:send_avg=159.0:send_max=159.0:send_min=159.0:send_std=0.0:send_sum=795.0:sstart_avg=1.0:sstart_max=1.0:sstart_min=1.0:sstart_std=0.0:sstart_sum=5.0],06f37d15-63cc-54b0-bd37-6cb9a734d7bf_2@MCPsignal.25.186:0[&&NHX:Sample=rhiztom2:Type=capture:besthit=71.7:bitscore=198.0:capture_class=c__Gammaproteobacteria:capture_domain=d__Bacteria:capture_family=f__Pseudomonadaceae:capture_genus=g__Pseudomonas_E:capture_order=o__Pseudomonadales:capture_phylum=p__Proteobacteria:capture_species=s__Pseudomonas_E sp013385985:evalue=4.37e-65:gapopen=0.0:heptad=MCP-44H:length=159.0:mismatch=45.0:qcovhsp=98.8:qend=161.0:qstart=3.0:ref_name=GB_GCA_004297485.1_protein.faa_SCTM01000060.1_3@PF00015_full_PFAM.296.474:scovhsp=89.3:send=159.0:sstart=1.0])0:0[&&NHX:Sample_counter=rhiztom1--1||rhiztom2--5:Type_counter=capture--6:besthit_avg=71.7:besthit_max=71.7:besthit_min=71.7:besthit_std=0.0:besthit_sum=430.2:bitscore_avg=198.0:bitscore_max=198.0:bitscore_min=198.0:bitscore_std=0.0:bitscore_sum=1188.0:capture_class_counter=c__Gammaproteobacteria--6:capture_domain_counter=d__Bacteria--6:capture_family_counter=f__Pseudomonadaceae--6:capture_genus_counter=g__Pseudomonas_E--6:capture_order_counter=o__Pseudomonadales--6:capture_phylum_counter=p__Proteobacteria--6:capture_species_counter=s__Pseudomonas_E sp001421885--1||s__Pseudomonas_E sp013385985--5:evalue_avg=4.37e-65:evalue_max=4.37e-65:evalue_min=4.37e-65:evalue_std=0.0:evalue_sum=2.6220000000000002e-64:gapopen_avg=0.0:gapopen_max=0.0:gapopen_min=0.0:gapopen_std=0.0:gapopen_sum=0.0:gtdb_class_counter=:gtdb_domain_counter=:gtdb_family_counter=:gtdb_genus_counter=:gtdb_order_counter=:gtdb_phylum_counter=:gtdb_species_counter=:heptad_counter=MCP-44H--6:lbd_counter=:length_avg=159.0:length_max=159.0:length_min=159.0:length_std=0.0:length_sum=954.0:mismatch_avg=45.0:mismatch_max=45.0:mismatch_min=45.0:mismatch_std=0.0:mismatch_sum=270.0:name=N177338:qcovhsp_avg=98.8:qcovhsp_max=98.8:qcovhsp_min=98.8:qcovhsp_std=0.0:qcovhsp_sum=592.8:qend_avg=161.0:qend_max=161.0:qend_min=161.0:qend_std=0.0:qend_sum=966.0:qstart_avg=3.0:qstart_max=3.0:qstart_min=3.0:qstart_std=0.0:qstart_sum=18.0:ref_name_counter=GB_GCA_004297485.1_protein.faa_SCTM01000060.1_3@PF00015_full_PFAM.296.474--6:scovhsp_avg=89.3:scovhsp_max=89.3:scovhsp_min=89.3:scovhsp_std=0.0:scovhsp_sum=535.8:send_avg=159.0:send_max=159.0:send_min=159.0:send_std=0.0:send_sum=954.0:sstart_avg=1.0:sstart_max=1.0:sstart_min=1.0:sstart_std=0.0:sstart_sum=6.0],59553080-afa5-411c-aca5-9a0d394efd39_5@MCPsignal.112.273:0[&&NHX:Sample=rhiztom2:Type=capture:besthit=71.7:bitscore=198.0:capture_class=c__Gammaproteobacteria:capture_domain=d__Bacteria:capture_family=f__Pseudomonadaceae:capture_genus=g__Pseudomonas_E:capture_order=o__Pseudomonadales:capture_phylum=p__Proteobacteria:capture_species=s__Pseudomonas_E sp013385985:evalue=4.37e-65:gapopen=0.0:heptad=MCP-44H:length=159.0:mismatch=45.0:qcovhsp=98.8:qend=161.0:qstart=3.0:ref_name=GB_GCA_004297485.1_protein.faa_SCTM01000060.1_3@PF00015_full_PFAM.296.474:scovhsp=89.3:send=159.0:sstart=1.0])0:0[&&NHX:Sample_counter=rhiztom1--1||rhiztom2--6:Type_counter=capture--7:besthit_avg=71.7:besthit_max=71.7:besthit_min=71.7:besthit_std=0.0:besthit_sum=501.9:bitscore_avg=198.0:bitscore_max=198.0:bitscore_min=198.0:bitscore_std=0.0:bitscore_sum=1386.0:capture_class_counter=c__Gammaproteobacteria--7:capture_domain_counter=d__Bacteria--7:capture_family_counter=f__Pseudomonadaceae--7:capture_genus_counter=g__Pseudomonas_E--7:capture_order_counter=o__Pseudomonadales--7:capture_phylum_counter=p__Proteobacteria--7:capture_species_counter=s__Pseudomonas_E sp001421885--1||s__Pseudomonas_E sp013385985--6:evalue_avg=4.37e-65:evalue_max=4.37e-65:evalue_min=4.37e-65:evalue_std=0.0:evalue_sum=3.059e-64:gapopen_avg=0.0:gapopen_max=0.0:gapopen_min=0.0:gapopen_std=0.0:gapopen_sum=0.0:gtdb_class_counter=:gtdb_domain_counter=:gtdb_family_counter=:gtdb_genus_counter=:gtdb_order_counter=:gtdb_phylum_counter=:gtdb_species_counter=:heptad_counter=MCP-44H--7:lbd_counter=:length_avg=159.0:length_max=159.0:length_min=159.0:length_std=0.0:length_sum=1113.0:mismatch_avg=45.0:mismatch_max=45.0:mismatch_min=45.0:mismatch_std=0.0:mismatch_sum=315.0:name=N177340:qcovhsp_avg=98.79999999999998:qcovhsp_max=98.8:qcovhsp_min=98.8:qcovhsp_std=1.5349477418661813e-14:qcovhsp_sum=691.5999999999999:qend_avg=161.0:qend_max=161.0:qend_min=161.0:qend_std=0.0:qend_sum=1127.0:qstart_avg=3.0:qstart_max=3.0:qstart_min=3.0:qstart_std=0.0:qstart_sum=21.0:ref_name_counter=GB_GCA_004297485.1_protein.faa_SCTM01000060.1_3@PF00015_full_PFAM.296.474--7:scovhsp_avg=89.29999999999998:scovhsp_max=89.3:scovhsp_min=89.3:scovhsp_std=1.5349477418661813e-14:scovhsp_sum=625.0999999999999:send_avg=159.0:send_max=159.0:send_min=159.0:send_std=0.0:send_sum=1113.0:sstart_avg=1.0:sstart_max=1.0:sstart_min=1.0:sstart_std=0.0:sstart_sum=7.0],b3431033-b623-420c-9471-e5da30a9e1e6_3@MCPsignal.207.368:0[&&NHX:Sample=rhiztom2:Type=capture:besthit=71.7:bitscore=198.0:capture_class=c__Gammaproteobacteria:capture_domain=d__Bacteria:capture_family=f__Pseudomonadaceae:capture_genus=g__Pseudomonas_E:capture_order=o__Pseudomonadales:capture_phylum=p__Proteobacteria:capture_species=s__Pseudomonas_E sp013386585:evalue=4.37e-65:gapopen=0.0:heptad=MCP-44H:length=159.0:mismatch=45.0:qcovhsp=98.8:qend=161.0:qstart=3.0:ref_name=GB_GCA_004297485.1_protein.faa_SCTM01000060.1_3@PF00015_full_PFAM.296.474:scovhsp=89.3:send=159.0:sstart=1.0])0:0[&&NHX:Sample_counter=rhiztom1--1||rhiztom2--7:Type_counter=capture--8:besthit_avg=71.7:besthit_max=71.7:besthit_min=71.7:besthit_std=0.0:besthit_sum=573.6:bitscore_avg=198.0:bitscore_max=198.0:bitscore_min=198.0:bitscore_std=0.0:bitscore_sum=1584.0:capture_class_counter=c__Gammaproteobacteria--8:capture_domain_counter=d__Bacteria--8:capture_family_counter=f__Pseudomonadaceae--8:capture_genus_counter=g__Pseudomonas_E--8:capture_order_counter=o__Pseudomonadales--8:capture_phylum_counter=p__Proteobacteria--8:capture_species_counter=s__Pseudomonas_E sp001421885--1||s__Pseudomonas_E sp013385985--6||s__Pseudomonas_E sp013386585--1:evalue_avg=4.37e-65:evalue_max=4.37e-65:evalue_min=4.37e-65:evalue_std=0.0:evalue_sum=3.496e-64:gapopen_avg=0.0:gapopen_max=0.0:gapopen_min=0.0:gapopen_std=0.0:gapopen_sum=0.0:gtdb_class_counter=:gtdb_domain_counter=:gtdb_family_counter=:gtdb_genus_counter=:gtdb_order_counter=:gtdb_phylum_counter=:gtdb_species_counter=:heptad_counter=MCP-44H--8:lbd_counter=:length_avg=159.0:length_max=159.0:length_min=159.0:length_std=0.0:length_sum=1272.0:mismatch_avg=45.0:mismatch_max=45.0:mismatch_min=45.0:mismatch_std=0.0:mismatch_sum=360.0:name=N177342:qcovhsp_avg=98.8:qcovhsp_max=98.8:qcovhsp_min=98.8:qcovhsp_std=0.0:qcovhsp_sum=790.4:qend_avg=161.0:qend_max=161.0:qend_min=161.0:qend_std=0.0:qend_sum=1288.0:qstart_avg=3.0:qstart_max=3.0:qstart_min=3.0:qstart_std=0.0:qstart_sum=24.0:ref_name_counter=GB_GCA_004297485.1_protein.faa_SCTM01000060.1_3@PF00015_full_PFAM.296.474--8:scovhsp_avg=89.3:scovhsp_max=89.3:scovhsp_min=89.3:scovhsp_std=0.0:scovhsp_sum=714.4:send_avg=159.0:send_max=159.0:send_min=159.0:send_std=0.0:send_sum=1272.0:sstart_avg=1.0:sstart_max=1.0:sstart_min=1.0:sstart_std=0.0:sstart_sum=8.0],ae25e23a-bcb9-4485-adab-ad03de8d4677_3@MCPsignal.77.238:0[&&NHX:Sample=rhiztom3:Type=capture:besthit=71.7:bitscore=198.0:capture_class=c__Gammaproteobacteria:capture_domain=d__Bacteria:capture_family=f__Pseudomonadaceae:capture_genus=g__Pseudomonas_E:capture_order=o__Pseudomonadales:capture_phylum=p__Proteobacteria:capture_species=s__Pseudomonas_E sp013385985:evalue=4.37e-65:gapopen=0.0:heptad=MCP-44H:length=159.0:mismatch=45.0:qcovhsp=98.8:qend=161.0:qstart=3.0:ref_name=GB_GCA_004297485.1_protein.faa_SCTM01000060.1_3@PF00015_full_PFAM.296.474:scovhsp=89.3:send=159.0:sstart=1.0])0:0[&&NHX:Sample_counter=rhiztom1--1||rhiztom2--7||rhiztom3--1:Type_counter=capture--9:besthit_avg=71.7:besthit_max=71.7:besthit_min=71.7:besthit_std=0.0:besthit_sum=645.3000000000001:bitscore_avg=198.0:bitscore_max=198.0:bitscore_min=198.0:bitscore_std=0.0:bitscore_sum=1782.0:capture_class_counter=c__Gammaproteobacteria--9:capture_domain_counter=d__Bacteria--9:capture_family_counter=f__Pseudomonadaceae--9:capture_genus_counter=g__Pseudomonas_E--9:capture_order_counter=o__Pseudomonadales--9:capture_phylum_counter=p__Proteobacteria--9:capture_species_counter=s__Pseudomonas_E sp001421885--1||s__Pseudomonas_E sp013385985--7||s__Pseudomonas_E sp013386585--1:evalue_avg=4.37e-65:evalue_max=4.37e-65:evalue_min=4.37e-65:evalue_std=0.0:evalue_sum=3.933e-64:gapopen_avg=0.0:gapopen_max=0.0:gapopen_min=0.0:gapopen_std=0.0:gapopen_sum=0.0:gtdb_class_counter=:gtdb_domain_counter=:gtdb_family_counter=:gtdb_genus_counter=:gtdb_order_counter=:gtdb_phylum_counter=:gtdb_species_counter=:heptad_counter=MCP-44H--9:lbd_counter=:length_avg=159.0:length_max=159.0:length_min=159.0:length_std=0.0:length_sum=1431.0:mismatch_avg=45.0:mismatch_max=45.0:mismatch_min=45.0:mismatch_std=0.0:mismatch_sum=405.0:name=N177344:qcovhsp_avg=98.8:qcovhsp_max=98.8:qcovhsp_min=98.8:qcovhsp_std=0.0:qcovhsp_sum=889.1999999999999:qend_avg=161.0:qend_max=161.0:qend_min=161.0:qend_std=0.0:qend_sum=1449.0:qstart_avg=3.0:qstart_max=3.0:qstart_min=3.0:qstart_std=0.0:qstart_sum=27.0:ref_name_counter=GB_GCA_004297485.1_protein.faa_SCTM01000060.1_3@PF00015_full_PFAM.296.474--9:scovhsp_avg=89.3:scovhsp_max=89.3:scovhsp_min=89.3:scovhsp_std=0.0:scovhsp_sum=803.6999999999999:send_avg=159.0:send_max=159.0:send_min=159.0:send_std=0.0:send_sum=1431.0:sstart_avg=1.0:sstart_max=1.0:sstart_min=1.0:sstart_std=0.0:sstart_sum=9.0],c670543f-4a71-4599-83c5-e4c5103174d3_2@MCPsignal.266.427:0[&&NHX:Sample=rhiztom3:Type=capture:besthit=71.7:bitscore=198.0:capture_class=c__Gammaproteobacteria:capture_domain=d__Bacteria:capture_family=f__Pseudomonadaceae:capture_genus=g__Pseudomonas_E:capture_order=o__Pseudomonadales:capture_phylum=p__Proteobacteria:capture_species=s__Pseudomonas_E sp013385985:evalue=4.37e-65:gapopen=0.0:heptad=MCP-44H:length=159.0:mismatch=45.0:qcovhsp=98.8:qend=161.0:qstart=3.0:ref_name=GB_GCA_004297485.1_protein.faa_SCTM01000060.1_3@PF00015_full_PFAM.296.474:scovhsp=89.3:send=159.0:sstart=1.0]):5e-09[&&NHX:Sample_counter=rhiztom1--1||rhiztom2--7||rhiztom3--2:Type_counter=capture--10:besthit_avg=71.70000000000002:besthit_max=71.7:besthit_min=71.7:besthit_std=1.4979556132593925e-14:besthit_sum=717.0000000000001:bitscore_avg=198.0:bitscore_max=198.0:bitscore_min=198.0:bitscore_std=0.0:bitscore_sum=1980.0:capture_class_counter=c__Gammaproteobacteria--10:capture_domain_counter=d__Bacteria--10:capture_family_counter=f__Pseudomonadaceae--10:capture_genus_counter=g__Pseudomonas_E--10:capture_order_counter=o__Pseudomonadales--10:capture_phylum_counter=p__Proteobacteria--10:capture_species_counter=s__Pseudomonas_E sp001421885--1||s__Pseudomonas_E sp013385985--8||s__Pseudomonas_E sp013386585--1:evalue_avg=4.37e-65:evalue_max=4.37e-65:evalue_min=4.37e-65:evalue_std=0.0:evalue_sum=4.37e-64:gapopen_avg=0.0:gapopen_max=0.0:gapopen_min=0.0:gapopen_std=0.0:gapopen_sum=0.0:gtdb_class_counter=:gtdb_domain_counter=:gtdb_family_counter=:gtdb_genus_counter=:gtdb_order_counter=:gtdb_phylum_counter=:gtdb_species_counter=:heptad_counter=MCP-44H--10:lbd_counter=:length_avg=159.0:length_max=159.0:length_min=159.0:length_std=0.0:length_sum=1590.0:mismatch_avg=45.0:mismatch_max=45.0:mismatch_min=45.0:mismatch_std=0.0:mismatch_sum=450.0:name=N177346:qcovhsp_avg=98.79999999999998:qcovhsp_max=98.8:qcovhsp_min=98.8:qcovhsp_std=1.4979556132593925e-14:qcovhsp_sum=987.9999999999999:qend_avg=161.0:qend_max=161.0:qend_min=161.0:qend_std=0.0:qend_sum=1610.0:qstart_avg=3.0:qstart_max=3.0:qstart_min=3.0:qstart_std=0.0:qstart_sum=30.0:ref_name_counter=GB_GCA_004297485.1_protein.faa_SCTM01000060.1_3@PF00015_full_PFAM.296.474--10:scovhsp_avg=89.29999999999998:scovhsp_max=89.3:scovhsp_min=89.3:scovhsp_std=1.4979556132593925e-14:scovhsp_sum=892.9999999999999:send_avg=159.0:send_max=159.0:send_min=159.0:send_std=0.0:send_sum=1590.0:sstart_avg=1.0:sstart_max=1.0:sstart_min=1.0:sstart_std=0.0:sstart_sum=10.0],((f66a8d66-fd53-4d83-b8da-b4a4535ae5e5_1@MCPsignal.57.218:0.00491231[&&NHX:Sample=rhiztom2:Type=capture:besthit=71.1:bitscore=198.0:capture_class=c__Polyangia:capture_domain=d__Bacteria:capture_family=f__JAFGIB01:capture_genus=g__JADGRF01:capture_order=o__Polyangiales:capture_phylum=p__Myxococcota:capture_species=s__JADGRF01 sp017881145:evalue=4.37e-65:gapopen=0.0:heptad=MCP-44H:length=159.0:mismatch=46.0:qcovhsp=98.8:qend=161.0:qstart=3.0:ref_name=GB_GCA_004297485.1_protein.faa_SCTM01000060.1_3@PF00015_full_PFAM.296.474:scovhsp=89.3:send=159.0:sstart=1.0],(c12b1ca1-5475-4652-bda7-b64c64b17254_6@MCPsignal.48.209:5e-09[&&NHX:Sample=rhiztom1:Type=capture:besthit=70.4:bitscore=194.0:capture_class=c__Gammaproteobacteria:capture_domain=d__Bacteria:capture_family=f__Pseudomonadaceae:capture_genus=g__Pseudomonas_E:capture_order=o__Pseudomonadales:capture_phylum=p__Proteobacteria:capture_species=s__Pseudomonas_E sp001421885:evalue=1.45e-63:gapopen=0.0:heptad=MCP-44H:length=159.0:mismatch=47.0:qcovhsp=98.8:qend=161.0:qstart=3.0:ref_name=GB_GCA_004297485.1_protein.faa_SCTM01000060.1_3@PF00015_full_PFAM.296.474:scovhsp=89.3:send=159.0:sstart=1.0],ca1f08d8-07c6-4320-91f2-557c73b5db25_1@MCPsignal.269.386:0.00727843[&&NHX:Sample=rhiztom2:Type=capture:besthit=70.4:bitscore=147.0:capture_class=c__Gammaproteobacteria:capture_domain=d__Bacteria:capture_family=f__Pseudomonadaceae:capture_genus=g__Pseudomonas_E:capture_order=o__Pseudomonadales:capture_phylum=p__Proteobacteria:capture_species=s__Pseudomonas_E sp001421885:evalue=6.22e-46:gapopen=0.0:heptad=MCP-44H:length=115.0:mismatch=34.0:qcovhsp=98.3:qend=117.0:qstart=3.0:ref_name=GB_GCA_004297485.1_protein.faa_SCTM01000060.1_3@PF00015_full_PFAM.296.474:scovhsp=64.6:send=115.0:sstart=1.0])0.857:0.00491061[&&NHX:Sample_counter=rhiztom1--1||rhiztom2--1:Type_counter=capture--2:besthit_avg=70.4:besthit_max=70.4:besthit_min=70.4:besthit_std=0.0:besthit_sum=140.8:bitscore_avg=170.5:bitscore_max=194.0:bitscore_min=147.0:bitscore_std=33.23401871576773:bitscore_sum=341.0:capture_class_counter=c__Gammaproteobacteria--2:capture_domain_counter=d__Bacteria--2:capture_family_counter=f__Pseudomonadaceae--2:capture_genus_counter=g__Pseudomonas_E--2:capture_order_counter=o__Pseudomonadales--2:capture_phylum_counter=p__Proteobacteria--2:capture_species_counter=s__Pseudomonas_E sp001421885--2:evalue_avg=3.11e-46:evalue_max=6.22e-46:evalue_min=1.45e-63:evalue_std=4.398204178980326e-46:evalue_sum=6.22e-46:gapopen_avg=0.0:gapopen_max=0.0:gapopen_min=0.0:gapopen_std=0.0:gapopen_sum=0.0:gtdb_class_counter=:gtdb_domain_counter=:gtdb_family_counter=:gtdb_genus_counter=:gtdb_order_counter=:gtdb_phylum_counter=:gtdb_species_counter=:heptad_counter=MCP-44H--2:lbd_counter=:length_avg=137.0:length_max=159.0:length_min=115.0:length_std=31.11269837220809:length_sum=274.0:mismatch_avg=40.5:mismatch_max=47.0:mismatch_min=34.0:mismatch_std=9.192388155425117:mismatch_sum=81.0:name=N177350:qcovhsp_avg=98.55:qcovhsp_max=98.8:qcovhsp_min=98.3:qcovhsp_std=0.3535533905932738:qcovhsp_sum=197.1:qend_avg=139.0:qend_max=161.0:qend_min=117.0:qend_std=31.11269837220809:qend_sum=278.0:qstart_avg=3.0:qstart_max=3.0:qstart_min=3.0:qstart_std=0.0:qstart_sum=6.0:ref_name_counter=GB_GCA_004297485.1_protein.faa_SCTM01000060.1_3@PF00015_full_PFAM.296.474--2:scovhsp_avg=76.94999999999999:scovhsp_max=89.3:scovhsp_min=64.6:scovhsp_std=17.465537495307725:scovhsp_sum=153.89999999999998:send_avg=137.0:send_max=159.0:send_min=115.0:send_std=31.11269837220809:send_sum=274.0:sstart_avg=1.0:sstart_max=1.0:sstart_min=1.0:sstart_std=0.0:sstart_sum=2.0])0:5e-09[&&NHX:Sample_counter=rhiztom1--1||rhiztom2--2:Type_counter=capture--3:besthit_avg=70.63333333333334:besthit_max=71.1:besthit_min=70.4:besthit_std=0.40414518843273145:besthit_sum=211.9:bitscore_avg=179.66666666666666:bitscore_max=198.0:bitscore_min=147.0:bitscore_std=28.36077102854105:bitscore_sum=539.0:capture_class_counter=c__Gammaproteobacteria--2||c__Polyangia--1:capture_domain_counter=d__Bacteria--3:capture_family_counter=f__JAFGIB01--1||f__Pseudomonadaceae--2:capture_genus_counter=g__JADGRF01--1||g__Pseudomonas_E--2:capture_order_counter=o__Polyangiales--1||o__Pseudomonadales--2:capture_phylum_counter=p__Myxococcota--1||p__Proteobacteria--2:capture_species_counter=s__JADGRF01 sp017881145--1||s__Pseudomonas_E sp001421885--2:evalue_avg=2.0733333333333334e-46:evalue_max=6.22e-46:evalue_min=4.37e-65:evalue_std=3.591118674359473e-46:evalue_sum=6.22e-46:gapopen_avg=0.0:gapopen_max=0.0:gapopen_min=0.0:gapopen_std=0.0:gapopen_sum=0.0:gtdb_class_counter=:gtdb_domain_counter=:gtdb_family_counter=:gtdb_genus_counter=:gtdb_order_counter=:gtdb_phylum_counter=:gtdb_species_counter=:heptad_counter=MCP-44H--3:lbd_counter=:length_avg=144.33333333333334:length_max=159.0:length_min=115.0:length_std=25.403411844343534:length_sum=433.0:mismatch_avg=42.333333333333336:mismatch_max=47.0:mismatch_min=34.0:mismatch_std=7.234178138070235:mismatch_sum=127.0:name=N177351:qcovhsp_avg=98.63333333333333:qcovhsp_max=98.8:qcovhsp_min=98.3:qcovhsp_std=0.2886751345948129:qcovhsp_sum=295.9:qend_avg=146.33333333333334:qend_max=161.0:qend_min=117.0:qend_std=25.403411844343534:qend_sum=439.0:qstart_avg=3.0:qstart_max=3.0:qstart_min=3.0:qstart_std=0.0:qstart_sum=9.0:ref_name_counter=GB_GCA_004297485.1_protein.faa_SCTM01000060.1_3@PF00015_full_PFAM.296.474--3:scovhsp_avg=81.06666666666666:scovhsp_max=89.3:scovhsp_min=64.6:scovhsp_std=14.260551648983757:scovhsp_sum=243.2:send_avg=144.33333333333334:send_max=159.0:send_min=115.0:send_std=25.403411844343534:send_sum=433.0:sstart_avg=1.0:sstart_max=1.0:sstart_min=1.0:sstart_std=0.0:sstart_sum=3.0],(((6e0ca8fd-4b1e-4d8a-9b25-0bbfc1adffbd_5@MCPsignal.23.173:5e-09[&&NHX:Sample=rhiztom2:Type=capture:besthit=71.3:bitscore=184.0:capture_class=c__Gammaproteobacteria:capture_domain=d__Bacteria:capture_family=f__Pseudomonadaceae:capture_genus=g__Pseudomonas_E:capture_order=o__Pseudomonadales:capture_phylum=p__Proteobacteria:capture_species=s__Pseudomonas_E sp013385985:evalue=5.95e-60:gapopen=0.0:heptad=MCP-44H:length=150.0:mismatch=43.0:qcovhsp=100.0:qend=150.0:qstart=1.0:ref_name=GB_GCA_004297485.1_protein.faa_SCTM01000060.1_3@PF00015_full_PFAM.296.474:scovhsp=84.3:send=159.0:sstart=10.0],((((af3ee651-c499-44ba-92dc-2b52ffffa68a_3@MCPsignal.1.117:5e-09[&&NHX:Sample=rhizpot1:Type=capture:besthit=67.2:bitscore=131.0:capture_class=c__Clostridia:capture_domain=d__Bacteria:capture_family=f__Lachnospiraceae:capture_genus=g__UBA3402:capture_order=o__Lachnospirales:capture_phylum=p__Firmicutes_A:capture_species=s__UBA3402 sp910575585:evalue=1.97e-39:gapopen=0.0:heptad=MCP-44H:length=116.0:mismatch=38.0:qcovhsp=100.0:qend=116.0:qstart=1.0:ref_name=GB_GCA_004297485.1_protein.faa_SCTM01000060.1_3@PF00015_full_PFAM.296.474:scovhsp=65.2:send=159.0:sstart=44.0],a834e5eb-05cd-4775-b51b-83865fa095b6_2@MCPsignal.23.147:5e-09[&&NHX:Sample=rhiztom2:Type=capture:besthit=69.1:bitscore=144.0:capture_class=c__Polyangia:capture_domain=d__Bacteria:capture_family=f__JAFGIB01:capture_genus=g__JADGRF01:capture_order=o__Polyangiales:capture_phylum=p__Myxococcota:capture_species=s__JADGRF01 sp017881145:evalue=2.69e-44:gapopen=0.0:heptad=MCP-44H:length=123.0:mismatch=38.0:qcovhsp=99.2:qend=124.0:qstart=2.0:ref_name=GB_GCA_004297485.1_protein.faa_SCTM01000060.1_3@PF00015_full_PFAM.296.474:scovhsp=69.1:send=159.0:sstart=37.0])0.991:5e-09[&&NHX:Sample_counter=rhizpot1--1||rhiztom2--1:Type_counter=capture--2:besthit_avg=68.15:besthit_max=69.1:besthit_min=67.2:besthit_std=1.3435028842544343:besthit_sum=136.3:bitscore_avg=137.5:bitscore_max=144.0:bitscore_min=131.0:bitscore_std=9.192388155425117:bitscore_sum=275.0:capture_class_counter=c__Clostridia--1||c__Polyangia--1:capture_domain_counter=d__Bacteria--2:capture_family_counter=f__JAFGIB01--1||f__Lachnospiraceae--1:capture_genus_counter=g__JADGRF01--1||g__UBA3402--1:capture_order_counter=o__Lachnospirales--1||o__Polyangiales--1:capture_phylum_counter=p__Firmicutes_A--1||p__Myxococcota--1:capture_species_counter=s__JADGRF01 sp017881145--1||s__UBA3402 sp910575585--1:evalue_avg=9.8501345e-40:evalue_max=1.97e-39:evalue_min=2.69e-44:evalue_std=1.3929813377650848e-39:evalue_sum=1.9700269e-39:gapopen_avg=0.0:gapopen_max=0.0:gapopen_min=0.0:gapopen_std=0.0:gapopen_sum=0.0:gtdb_class_counter=:gtdb_domain_counter=:gtdb_family_counter=:gtdb_genus_counter=:gtdb_order_counter=:gtdb_phylum_counter=:gtdb_species_counter=:heptad_counter=MCP-44H--2:lbd_counter=:length_avg=119.5:length_max=123.0:length_min=116.0:length_std=4.949747468305833:length_sum=239.0:mismatch_avg=38.0:mismatch_max=38.0:mismatch_min=38.0:mismatch_std=0.0:mismatch_sum=76.0:name=N177355:qcovhsp_avg=99.6:qcovhsp_max=100.0:qcovhsp_min=99.2:qcovhsp_std=0.565685424949236:qcovhsp_sum=199.2:qend_avg=120.0:qend_max=124.0:qend_min=116.0:qend_std=5.656854249492381:qend_sum=240.0:qstart_avg=1.5:qstart_max=2.0:qstart_min=1.0:qstart_std=0.7071067811865476:qstart_sum=3.0:ref_name_counter=GB_GCA_004297485.1_protein.faa_SCTM01000060.1_3@PF00015_full_PFAM.296.474--2:scovhsp_avg=67.15:scovhsp_max=69.1:scovhsp_min=65.2:scovhsp_std=2.7577164466275295:scovhsp_sum=134.3:send_avg=159.0:send_max=159.0:send_min=159.0:send_std=0.0:send_sum=318.0:sstart_avg=40.5:sstart_max=44.0:sstart_min=37.0:sstart_std=4.949747468305833:sstart_sum=81.0],13531b2d-d7f0-44e1-9e2b-3e62c31fb705_6@MCPsignal.22.154:5e-09[&&NHX:Sample=rhiztom2:Type=capture:besthit=70.5:bitscore=157.0:capture_class=c__Gammaproteobacteria:capture_domain=d__Bacteria:capture_family=f__Pseudomonadaceae:capture_genus=g__Pseudomonas_E:capture_order=o__Pseudomonadales:capture_phylum=p__Proteobacteria:capture_species=s__Pseudomonas_E sp013385985:evalue=2.55e-49:gapopen=0.0:heptad=MCP-44H:length=132.0:mismatch=39.0:qcovhsp=100.0:qend=132.0:qstart=1.0:ref_name=GB_GCA_004297485.1_protein.faa_SCTM01000060.1_3@PF00015_full_PFAM.296.474:scovhsp=74.2:send=159.0:sstart=28.0])0.999:5e-09[&&NHX:Sample_counter=rhizpot1--1||rhiztom2--2:Type_counter=capture--3:besthit_avg=68.93333333333334:besthit_max=70.5:besthit_min=67.2:besthit_std=1.6563010998406442:besthit_sum=206.8:bitscore_avg=144.0:bitscore_max=157.0:bitscore_min=131.0:bitscore_std=13.0:bitscore_sum=432.0:capture_class_counter=c__Clostridia--1||c__Gammaproteobacteria--1||c__Polyangia--1:capture_domain_counter=d__Bacteria--3:capture_family_counter=f__JAFGIB01--1||f__Lachnospiraceae--1||f__Pseudomonadaceae--1:capture_genus_counter=g__JADGRF01--1||g__Pseudomonas_E--1||g__UBA3402--1:capture_order_counter=o__Lachnospirales--1||o__Polyangiales--1||o__Pseudomonadales--1:capture_phylum_counter=p__Firmicutes_A--1||p__Myxococcota--1||p__Proteobacteria--1:capture_species_counter=s__JADGRF01 sp017881145--1||s__Pseudomonas_E sp013385985--1||s__UBA3402 sp910575585--1:evalue_avg=6.566756334183333e-40:evalue_max=1.97e-39:evalue_min=2.55e-49:evalue_std=1.137372264948355e-39:evalue_sum=1.970026900255e-39:gapopen_avg=0.0:gapopen_max=0.0:gapopen_min=0.0:gapopen_std=0.0:gapopen_sum=0.0:gtdb_class_counter=:gtdb_domain_counter=:gtdb_family_counter=:gtdb_genus_counter=:gtdb_order_counter=:gtdb_phylum_counter=:gtdb_species_counter=:heptad_counter=MCP-44H--3:lbd_counter=:length_avg=123.66666666666667:length_max=132.0:length_min=116.0:length_std=8.020806277010644:length_sum=371.0:mismatch_avg=38.333333333333336:mismatch_max=39.0:mismatch_min=38.0:mismatch_std=0.5773502691896258:mismatch_sum=115.0:name=N177357:qcovhsp_avg=99.73333333333333:qcovhsp_max=100.0:qcovhsp_min=99.2:qcovhsp_std=0.461880215351699:qcovhsp_sum=299.2:qend_avg=124.0:qend_max=132.0:qend_min=116.0:qend_std=8.0:qend_sum=372.0:qstart_avg=1.3333333333333333:qstart_max=2.0:qstart_min=1.0:qstart_std=0.5773502691896257:qstart_sum=4.0:ref_name_counter=GB_GCA_004297485.1_protein.faa_SCTM01000060.1_3@PF00015_full_PFAM.296.474--3:scovhsp_avg=69.5:scovhsp_max=74.2:scovhsp_min=65.2:scovhsp_std=4.513313638558704:scovhsp_sum=208.5:send_avg=159.0:send_max=159.0:send_min=159.0:send_std=0.0:send_sum=477.0:sstart_avg=36.333333333333336:sstart_max=44.0:sstart_min=28.0:sstart_std=8.020806277010644:sstart_sum=109.0],(467265ae-9508-5b9f-9f05-4a1c8afa5636_6@MCPsignal.24.178:0.0106613[&&NHX:Sample=rhiztom2:Type=capture:besthit=81.3:bitscore=160.0:capture_class=c__Gammaproteobacteria:capture_domain=d__Bacteria:capture_family=f__Pseudomonadaceae:capture_genus=g__Pseudomonas_E:capture_order=o__Pseudomonadales:capture_phylum=p__Proteobacteria:capture_species=s__Pseudomonas_E sp013385985:evalue=2.39e-50:gapopen=1.0:heptad=MCP-44H:length=155.0:mismatch=28.0:qcovhsp=100.0:qend=154.0:qstart=1.0:ref_name=GB_GCA_015654725.1_protein.faa_JAATGI010000080.1_4@PF00015_full_PFAM.294.470:scovhsp=88.1:send=161.0:sstart=7.0],((1e8aafcc-ecf8-4a14-81a0-c09cfaab2723_3@MCPsignal.52.157:0.0947894[&&NHX:Sample=rhiztom3:Type=capture:besthit=66.7:bitscore=120.0:capture_class=c__Spirochaetia:capture_domain=d__Bacteria:capture_family=f__Termitinemataceae:capture_genus=g__WQXQ01:capture_order=o__Treponematales:capture_phylum=p__Spirochaetota:capture_species=s__WQXQ01 sp009786675:evalue=1.57e-35:gapopen=0.0:heptad=MCP-44H:length=105.0:mismatch=35.0:qcovhsp=100.0:qend=105.0:qstart=1.0:ref_name=GB_GCA_004297485.1_protein.faa_SCTM01000060.1_3@PF00015_full_PFAM.296.474:scovhsp=59.0:send=159.0:sstart=55.0],(d8b61f5a-ef83-447a-9c44-29f7a2f2fd92_5@MCPsignal.482.591:5e-09[&&NHX:Sample=rhiztom3:Type=capture:besthit=77.6:bitscore=151.0:capture_class=c__Myxococcia:capture_domain=d__Bacteria:capture_family=f__Myxococcaceae:capture_genus=g__Myxococcus:capture_order=o__Myxococcales:capture_phylum=p__Myxococcota:capture_species=s__Myxococcus caerfyrddinensis:evalue=1.95e-47:gapopen=0.0:heptad=MCP-44H:length=107.0:mismatch=24.0:qcovhsp=98.2:qend=109.0:qstart=3.0:ref_name=GB_GCA_004297485.1_protein.faa_SCTM01000060.1_3@PF00015_full_PFAM.296.474:scovhsp=60.1:send=159.0:sstart=53.0],8606e3a6-a44a-4a50-a488-6b2e21b684f9_6@MCPsignal.126.183:0.354542[&&NHX:Sample=rhiztom2:Type=capture:capture_class=c__Bacteroidia:capture_domain=d__Bacteria:capture_family=f__CAJPTX01:capture_genus=g__Bacteroides_D:capture_order=o__Bacteroidales:capture_phylum=p__Bacteroidota:capture_species=s__Bacteroides_D sp002748015:heptad=MCP-40H])0.743:0.0150304[&&NHX:Sample_counter=rhiztom2--1||rhiztom3--1:Type_counter=capture--2:besthit_avg=77.6:besthit_max=77.6:besthit_min=77.6:besthit_std=0:besthit_sum=77.6:bitscore_avg=151.0:bitscore_max=151.0:bitscore_min=151.0:bitscore_std=0:bitscore_sum=151.0:capture_class_counter=c__Bacteroidia--1||c__Myxococcia--1:capture_domain_counter=d__Bacteria--2:capture_family_counter=f__CAJPTX01--1||f__Myxococcaceae--1:capture_genus_counter=g__Bacteroides_D--1||g__Myxococcus--1:capture_order_counter=o__Bacteroidales--1||o__Myxococcales--1:capture_phylum_counter=p__Bacteroidota--1||p__Myxococcota--1:capture_species_counter=s__Bacteroides_D sp002748015--1||s__Myxococcus caerfyrddinensis--1:evalue_avg=1.95e-47:evalue_max=1.95e-47:evalue_min=1.95e-47:evalue_std=0:evalue_sum=1.95e-47:gapopen_avg=0.0:gapopen_max=0.0:gapopen_min=0.0:gapopen_std=0:gapopen_sum=0.0:gtdb_class_counter=:gtdb_domain_counter=:gtdb_family_counter=:gtdb_genus_counter=:gtdb_order_counter=:gtdb_phylum_counter=:gtdb_species_counter=:heptad_counter=MCP-40H--1||MCP-44H--1:lbd_counter=:length_avg=107.0:length_max=107.0:length_min=107.0:length_std=0:length_sum=107.0:mismatch_avg=24.0:mismatch_max=24.0:mismatch_min=24.0:mismatch_std=0:mismatch_sum=24.0:name=N177362:qcovhsp_avg=98.2:qcovhsp_max=98.2:qcovhsp_min=98.2:qcovhsp_std=0:qcovhsp_sum=98.2:qend_avg=109.0:qend_max=109.0:qend_min=109.0:qend_std=0:qend_sum=109.0:qstart_avg=3.0:qstart_max=3.0:qstart_min=3.0:qstart_std=0:qstart_sum=3.0:ref_name_counter=GB_GCA_004297485.1_protein.faa_SCTM01000060.1_3@PF00015_full_PFAM.296.474--1:scovhsp_avg=60.1:scovhsp_max=60.1:scovhsp_min=60.1:scovhsp_std=0:scovhsp_sum=60.1:send_avg=159.0:send_max=159.0:send_min=159.0:send_std=0:send_sum=159.0:sstart_avg=53.0:sstart_max=53.0:sstart_min=53.0:sstart_std=0:sstart_sum=53.0])0.753:0.0128905[&&NHX:Sample_counter=rhiztom2--1||rhiztom3--2:Type_counter=capture--3:besthit_avg=72.15:besthit_max=77.6:besthit_min=66.7:besthit_std=7.707463914933362:besthit_sum=144.3:bitscore_avg=135.5:bitscore_max=151.0:bitscore_min=120.0:bitscore_std=21.920310216782973:bitscore_sum=271.0:capture_class_counter=c__Bacteroidia--1||c__Myxococcia--1||c__Spirochaetia--1:capture_domain_counter=d__Bacteria--3:capture_family_counter=f__CAJPTX01--1||f__Myxococcaceae--1||f__Termitinemataceae--1:capture_genus_counter=g__Bacteroides_D--1||g__Myxococcus--1||g__WQXQ01--1:capture_order_counter=o__Bacteroidales--1||o__Myxococcales--1||o__Treponematales--1:capture_phylum_counter=p__Bacteroidota--1||p__Myxococcota--1||p__Spirochaetota--1:capture_species_counter=s__Bacteroides_D sp002748015--1||s__Myxococcus caerfyrddinensis--1||s__WQXQ01 sp009786675--1:evalue_avg=7.85000000000975e-36:evalue_max=1.57e-35:evalue_min=1.95e-47:evalue_std=1.1101576464615007e-35:evalue_sum=1.57000000000195e-35:gapopen_avg=0.0:gapopen_max=0.0:gapopen_min=0.0:gapopen_std=0.0:gapopen_sum=0.0:gtdb_class_counter=:gtdb_domain_counter=:gtdb_family_counter=:gtdb_genus_counter=:gtdb_order_counter=:gtdb_phylum_counter=:gtdb_species_counter=:heptad_counter=MCP-40H--1||MCP-44H--2:lbd_counter=:length_avg=106.0:length_max=107.0:length_min=105.0:length_std=1.4142135623730951:length_sum=212.0:mismatch_avg=29.5:mismatch_max=35.0:mismatch_min=24.0:mismatch_std=7.7781745930520225:mismatch_sum=59.0:name=N177363:qcovhsp_avg=99.1:qcovhsp_max=100.0:qcovhsp_min=98.2:qcovhsp_std=1.2727922061357835:qcovhsp_sum=198.2:qend_avg=107.0:qend_max=109.0:qend_min=105.0:qend_std=2.8284271247461903:qend_sum=214.0:qstart_avg=2.0:qstart_max=3.0:qstart_min=1.0:qstart_std=1.4142135623730951:qstart_sum=4.0:ref_name_counter=GB_GCA_004297485.1_protein.faa_SCTM01000060.1_3@PF00015_full_PFAM.296.474--2:scovhsp_avg=59.55:scovhsp_max=60.1:scovhsp_min=59.0:scovhsp_std=0.7778174593052033:scovhsp_sum=119.1:send_avg=159.0:send_max=159.0:send_min=159.0:send_std=0.0:send_sum=318.0:sstart_avg=54.0:sstart_max=55.0:sstart_min=53.0:sstart_std=1.4142135623730951:sstart_sum=108.0],1c1ead10-6d3c-423c-8cfa-babc4a518219_5@MCPsignal.24.159:5e-09[&&NHX:Sample=rhiztom3:Type=capture:besthit=71.1:bitscore=165.0:capture_class=c__Gammaproteobacteria:capture_domain=d__Bacteria:capture_family=f__Pseudomonadaceae:capture_genus=g__Pseudomonas_E:capture_order=o__Pseudomonadales:capture_phylum=p__Proteobacteria:capture_species=s__Pseudomonas_E sp013385985:evalue=1.8e-52:gapopen=0.0:heptad=MCP-44H:length=135.0:mismatch=39.0:qcovhsp=100.0:qend=135.0:qstart=1.0:ref_name=GB_GCA_003140315.1_protein.faa_PLJS01000239.1_15@PF00015_full_PFAM.300.477:scovhsp=76.3:send=149.0:sstart=15.0])0:5e-09[&&NHX:Sample_counter=rhiztom2--1||rhiztom3--3:Type_counter=capture--4:besthit_avg=71.8:besthit_max=77.6:besthit_min=66.7:besthit_std=5.483611948342074:besthit_sum=215.4:bitscore_avg=145.33333333333334:bitscore_max=165.0:bitscore_min=120.0:bitscore_std=23.028967265887832:bitscore_sum=436.0:capture_class_counter=c__Bacteroidia--1||c__Gammaproteobacteria--1||c__Myxococcia--1||c__Spirochaetia--1:capture_domain_counter=d__Bacteria--4:capture_family_counter=f__CAJPTX01--1||f__Myxococcaceae--1||f__Pseudomonadaceae--1||f__Termitinemataceae--1:capture_genus_counter=g__Bacteroides_D--1||g__Myxococcus--1||g__Pseudomonas_E--1||g__WQXQ01--1:capture_order_counter=o__Bacteroidales--1||o__Myxococcales--1||o__Pseudomonadales--1||o__Treponematales--1:capture_phylum_counter=p__Bacteroidota--1||p__Myxococcota--1||p__Proteobacteria--1||p__Spirochaetota--1:capture_species_counter=s__Bacteroides_D sp002748015--1||s__Myxococcus caerfyrddinensis--1||s__Pseudomonas_E sp013385985--1||s__WQXQ01 sp009786675--1:evalue_avg=5.2333333333398335e-36:evalue_max=1.57e-35:evalue_min=1.8e-52:evalue_std=9.064399226271495e-36:evalue_sum=1.57000000000195e-35:gapopen_avg=0.0:gapopen_max=0.0:gapopen_min=0.0:gapopen_std=0.0:gapopen_sum=0.0:gtdb_class_counter=:gtdb_domain_counter=:gtdb_family_counter=:gtdb_genus_counter=:gtdb_order_counter=:gtdb_phylum_counter=:gtdb_species_counter=:heptad_counter=MCP-40H--1||MCP-44H--3:lbd_counter=:length_avg=115.66666666666667:length_max=135.0:length_min=105.0:length_std=16.77299416721217:length_sum=347.0:mismatch_avg=32.666666666666664:mismatch_max=39.0:mismatch_min=24.0:mismatch_std=7.767453465154029:mismatch_sum=98.0:name=N177365:qcovhsp_avg=99.39999999999999:qcovhsp_max=100.0:qcovhsp_min=98.2:qcovhsp_std=1.0392304845413247:qcovhsp_sum=298.2:qend_avg=116.33333333333333:qend_max=135.0:qend_min=105.0:qend_std=16.289055630494158:qend_sum=349.0:qstart_avg=1.6666666666666667:qstart_max=3.0:qstart_min=1.0:qstart_std=1.1547005383792517:qstart_sum=5.0:ref_name_counter=GB_GCA_003140315.1_protein.faa_PLJS01000239.1_15@PF00015_full_PFAM.300.477--1||GB_GCA_004297485.1_protein.faa_SCTM01000060.1_3@PF00015_full_PFAM.296.474--2:scovhsp_avg=65.13333333333333:scovhsp_max=76.3:scovhsp_min=59.0:scovhsp_std=9.686244542304994:scovhsp_sum=195.39999999999998:send_avg=155.66666666666666:send_max=159.0:send_min=149.0:send_std=5.773502691896257:send_sum=467.0:sstart_avg=41.0:sstart_max=55.0:sstart_min=15.0:sstart_std=22.538855339169288:sstart_sum=123.0])0:5e-09[&&NHX:Sample_counter=rhiztom2--2||rhiztom3--3:Type_counter=capture--5:besthit_avg=74.17500000000001:besthit_max=81.3:besthit_min=66.7:besthit_std=6.527569736637568:besthit_sum=296.70000000000005:bitscore_avg=149.0:bitscore_max=165.0:bitscore_min=120.0:bitscore_std=20.182500670960803:bitscore_sum=596.0:capture_class_counter=c__Bacteroidia--1||c__Gammaproteobacteria--2||c__Myxococcia--1||c__Spirochaetia--1:capture_domain_counter=d__Bacteria--5:capture_family_counter=f__CAJPTX01--1||f__Myxococcaceae--1||f__Pseudomonadaceae--2||f__Termitinemataceae--1:capture_genus_counter=g__Bacteroides_D--1||g__Myxococcus--1||g__Pseudomonas_E--2||g__WQXQ01--1:capture_order_counter=o__Bacteroidales--1||o__Myxococcales--1||o__Pseudomonadales--2||o__Treponematales--1:capture_phylum_counter=p__Bacteroidota--1||p__Myxococcota--1||p__Proteobacteria--2||p__Spirochaetota--1:capture_species_counter=s__Bacteroides_D sp002748015--1||s__Myxococcus caerfyrddinensis--1||s__Pseudomonas_E sp013385985--2||s__WQXQ01 sp009786675--1:evalue_avg=3.925000000004881e-36:evalue_max=1.57e-35:evalue_min=1.8e-52:evalue_std=7.849999999996746e-36:evalue_sum=1.5700000000019525e-35:gapopen_avg=0.25:gapopen_max=1.0:gapopen_min=0.0:gapopen_std=0.5:gapopen_sum=1.0:gtdb_class_counter=:gtdb_domain_counter=:gtdb_family_counter=:gtdb_genus_counter=:gtdb_order_counter=:gtdb_phylum_counter=:gtdb_species_counter=:heptad_counter=MCP-40H--1||MCP-44H--4:lbd_counter=:length_avg=125.5:length_max=155.0:length_min=105.0:length_std=23.96525262402492:length_sum=502.0:mismatch_avg=31.5:mismatch_max=39.0:mismatch_min=24.0:mismatch_std=6.757711644237764:mismatch_sum=126.0:name=N177366:qcovhsp_avg=99.55:qcovhsp_max=100.0:qcovhsp_min=98.2:qcovhsp_std=0.8999999999999986:qcovhsp_sum=398.2:qend_avg=125.75:qend_max=154.0:qend_min=105.0:qend_std=23.05609102457165:qend_sum=503.0:qstart_avg=1.5:qstart_max=3.0:qstart_min=1.0:qstart_std=1.0:qstart_sum=6.0:ref_name_counter=GB_GCA_003140315.1_protein.faa_PLJS01000239.1_15@PF00015_full_PFAM.300.477--1||GB_GCA_004297485.1_protein.faa_SCTM01000060.1_3@PF00015_full_PFAM.296.474--2||GB_GCA_015654725.1_protein.faa_JAATGI010000080.1_4@PF00015_full_PFAM.294.470--1:scovhsp_avg=70.875:scovhsp_max=88.1:scovhsp_min=59.0:scovhsp_std=13.943307833270168:scovhsp_sum=283.5:send_avg=157.0:send_max=161.0:send_min=149.0:send_std=5.41602560309064:send_sum=628.0:sstart_avg=32.5:sstart_max=55.0:sstart_min=7.0:sstart_std=25.053276565484737:sstart_sum=130.0])0.919:5e-09[&&NHX:Sample_counter=rhizpot1--1||rhiztom2--4||rhiztom3--3:Type_counter=capture--8:besthit_avg=71.92857142857142:besthit_max=81.3:besthit_min=66.7:besthit_std=5.483525108818925:besthit_sum=503.49999999999994:bitscore_avg=146.85714285714286:bitscore_max=165.0:bitscore_min=120.0:bitscore_std=16.344505411386947:bitscore_sum=1028.0:capture_class_counter=c__Bacteroidia--1||c__Clostridia--1||c__Gammaproteobacteria--3||c__Myxococcia--1||c__Polyangia--1||c__Spirochaetia--1:capture_domain_counter=d__Bacteria--8:capture_family_counter=f__CAJPTX01--1||f__JAFGIB01--1||f__Lachnospiraceae--1||f__Myxococcaceae--1||f__Pseudomonadaceae--3||f__Termitinemataceae--1:capture_genus_counter=g__Bacteroides_D--1||g__JADGRF01--1||g__Myxococcus--1||g__Pseudomonas_E--3||g__UBA3402--1||g__WQXQ01--1:capture_order_counter=o__Bacteroidales--1||o__Lachnospirales--1||o__Myxococcales--1||o__Polyangiales--1||o__Pseudomonadales--3||o__Treponematales--1:capture_phylum_counter=p__Bacteroidota--1||p__Firmicutes_A--1||p__Myxococcota--2||p__Proteobacteria--3||p__Spirochaetota--1:capture_species_counter=s__Bacteroides_D sp002748015--1||s__JADGRF01 sp017881145--1||s__Myxococcus caerfyrddinensis--1||s__Pseudomonas_E sp013385985--3||s__UBA3402 sp910575585--1||s__WQXQ01 sp009786675--1:evalue_avg=2.243138575274254e-36:evalue_max=1.57e-35:evalue_min=1.8e-52:evalue_std=5.933918171631571e-36:evalue_sum=1.570197002691978e-35:gapopen_avg=0.14285714285714285:gapopen_max=1.0:gapopen_min=0.0:gapopen_std=0.3779644730092273:gapopen_sum=1.0:gtdb_class_counter=:gtdb_domain_counter=:gtdb_family_counter=:gtdb_genus_counter=:gtdb_order_counter=:gtdb_phylum_counter=:gtdb_species_counter=:heptad_counter=MCP-40H--1||MCP-44H--7:lbd_counter=:length_avg=124.71428571428571:length_max=155.0:length_min=105.0:length_std=17.594642041582677:length_sum=873.0:mismatch_avg=34.42857142857143:mismatch_max=39.0:mismatch_min=24.0:mismatch_std=6.023762469230862:mismatch_sum=241.0:name=N177367:qcovhsp_avg=99.62857142857142:qcovhsp_max=100.0:qcovhsp_min=98.2:qcovhsp_std=0.6969320524371684:qcovhsp_sum=697.4:qend_avg=125.0:qend_max=154.0:qend_min=105.0:qend_std=16.97056274847714:qend_sum=875.0:qstart_avg=1.4285714285714286:qstart_max=3.0:qstart_min=1.0:qstart_std=0.7867957924694432:qstart_sum=10.0:ref_name_counter=GB_GCA_003140315.1_protein.faa_PLJS01000239.1_15@PF00015_full_PFAM.300.477--1||GB_GCA_004297485.1_protein.faa_SCTM01000060.1_3@PF00015_full_PFAM.296.474--5||GB_GCA_015654725.1_protein.faa_JAATGI010000080.1_4@PF00015_full_PFAM.294.470--1:scovhsp_avg=70.28571428571428:scovhsp_max=88.1:scovhsp_min=59.0:scovhsp_std=10.224387279348099:scovhsp_sum=491.99999999999994:send_avg=157.85714285714286:send_max=161.0:send_min=149.0:send_std=3.976119189552019:send_sum=1105.0:sstart_avg=34.142857142857146:sstart_max=55.0:sstart_min=7.0:sstart_std=18.424879659747862:sstart_sum=239.0],(289ec749-ef35-43dd-b558-de39ae29d80d_1@MCPsignal.52.191:0.00604996[&&NHX:Sample=rhiztom2:Type=capture:besthit=68.6:bitscore=156.0:capture_class=c__Gammaproteobacteria:capture_domain=d__Bacteria:capture_family=f__Pseudomonadaceae:capture_genus=g__Pseudomonas_E:capture_order=o__Pseudomonadales:capture_phylum=p__Proteobacteria:capture_species=s__Pseudomonas_E sp013385985:evalue=4.59e-49:gapopen=1.0:heptad=MCP-44H:length=140.0:mismatch=43.0:qcovhsp=100.0:qend=139.0:qstart=1.0:ref_name=GB_GCA_001771935.1_protein.faa_MERD01000051.1_17@PF00015_full_PFAM.295.472:scovhsp=79.1:send=159.0:sstart=20.0],(e1fab696-ea1e-42f7-8bc3-f783713a53d6_2@MCPsignal.124.283:0.00496794[&&NHX:Sample=rhiztom2:Type=capture:besthit=71.7:bitscore=196.0:capture_class=c__Gammaproteobacteria:capture_domain=d__Bacteria:capture_family=f__Pseudomonadaceae:capture_genus=g__Pseudomonas_E:capture_order=o__Pseudomonadales:capture_phylum=p__Proteobacteria:capture_species=s__Pseudomonas_E sp013386825:evalue=1.64e-64:gapopen=0.0:heptad=MCP-44H:length=159.0:mismatch=45.0:qcovhsp=100.0:qend=159.0:qstart=1.0:ref_name=GB_GCA_004297485.1_protein.faa_SCTM01000060.1_3@PF00015_full_PFAM.296.474:scovhsp=89.3:send=159.0:sstart=1.0],k127_633201_5@MCPsignal.3.149:0.00578778)0:5e-09[&&NHX:Sample_counter=rhiztom2--1:Type_counter=capture--1:besthit_avg=71.7:besthit_max=71.7:besthit_min=71.7:besthit_std=0:besthit_sum=71.7:bitscore_avg=196.0:bitscore_max=196.0:bitscore_min=196.0:bitscore_std=0:bitscore_sum=196.0:capture_class_counter=c__Gammaproteobacteria--1:capture_domain_counter=d__Bacteria--1:capture_family_counter=f__Pseudomonadaceae--1:capture_genus_counter=g__Pseudomonas_E--1:capture_order_counter=o__Pseudomonadales--1:capture_phylum_counter=p__Proteobacteria--1:capture_species_counter=s__Pseudomonas_E sp013386825--1:evalue_avg=1.64e-64:evalue_max=1.64e-64:evalue_min=1.64e-64:evalue_std=0:evalue_sum=1.64e-64:gapopen_avg=0.0:gapopen_max=0.0:gapopen_min=0.0:gapopen_std=0:gapopen_sum=0.0:gtdb_class_counter=:gtdb_domain_counter=:gtdb_family_counter=:gtdb_genus_counter=:gtdb_order_counter=:gtdb_phylum_counter=:gtdb_species_counter=:heptad_counter=MCP-44H--1:lbd_counter=:length_avg=159.0:length_max=159.0:length_min=159.0:length_std=0:length_sum=159.0:mismatch_avg=45.0:mismatch_max=45.0:mismatch_min=45.0:mismatch_std=0:mismatch_sum=45.0:name=N177371:qcovhsp_avg=100.0:qcovhsp_max=100.0:qcovhsp_min=100.0:qcovhsp_std=0:qcovhsp_sum=100.0:qend_avg=159.0:qend_max=159.0:qend_min=159.0:qend_std=0:qend_sum=159.0:qstart_avg=1.0:qstart_max=1.0:qstart_min=1.0:qstart_std=0:qstart_sum=1.0:ref_name_counter=GB_GCA_004297485.1_protein.faa_SCTM01000060.1_3@PF00015_full_PFAM.296.474--1:scovhsp_avg=89.3:scovhsp_max=89.3:scovhsp_min=89.3:scovhsp_std=0:scovhsp_sum=89.3:send_avg=159.0:send_max=159.0:send_min=159.0:send_std=0:send_sum=159.0:sstart_avg=1.0:sstart_max=1.0:sstart_min=1.0:sstart_std=0:sstart_sum=1.0])0:5e-09[&&NHX:Sample_counter=rhiztom2--2:Type_counter=capture--2:besthit_avg=70.15:besthit_max=71.7:besthit_min=68.6:besthit_std=2.192031021678303:besthit_sum=140.3:bitscore_avg=176.0:bitscore_max=196.0:bitscore_min=156.0:bitscore_std=28.284271247461902:bitscore_sum=352.0:capture_class_counter=c__Gammaproteobacteria--2:capture_domain_counter=d__Bacteria--2:capture_family_counter=f__Pseudomonadaceae--2:capture_genus_counter=g__Pseudomonas_E--2:capture_order_counter=o__Pseudomonadales--2:capture_phylum_counter=p__Proteobacteria--2:capture_species_counter=s__Pseudomonas_E sp013385985--1||s__Pseudomonas_E sp013386825--1:evalue_avg=2.295000000000001e-49:evalue_max=4.59e-49:evalue_min=1.64e-64:evalue_std=3.2456201256462524e-49:evalue_sum=4.590000000000002e-49:gapopen_avg=0.5:gapopen_max=1.0:gapopen_min=0.0:gapopen_std=0.7071067811865476:gapopen_sum=1.0:gtdb_class_counter=:gtdb_domain_counter=:gtdb_family_counter=:gtdb_genus_counter=:gtdb_order_counter=:gtdb_phylum_counter=:gtdb_species_counter=:heptad_counter=MCP-44H--2:lbd_counter=:length_avg=149.5:length_max=159.0:length_min=140.0:length_std=13.435028842544403:length_sum=299.0:mismatch_avg=44.0:mismatch_max=45.0:mismatch_min=43.0:mismatch_std=1.4142135623730951:mismatch_sum=88.0:name=N177372:qcovhsp_avg=100.0:qcovhsp_max=100.0:qcovhsp_min=100.0:qcovhsp_std=0.0:qcovhsp_sum=200.0:qend_avg=149.0:qend_max=159.0:qend_min=139.0:qend_std=14.142135623730951:qend_sum=298.0:qstart_avg=1.0:qstart_max=1.0:qstart_min=1.0:qstart_std=0.0:qstart_sum=2.0:ref_name_counter=GB_GCA_001771935.1_protein.faa_MERD01000051.1_17@PF00015_full_PFAM.295.472--1||GB_GCA_004297485.1_protein.faa_SCTM01000060.1_3@PF00015_full_PFAM.296.474--1:scovhsp_avg=84.19999999999999:scovhsp_max=89.3:scovhsp_min=79.1:scovhsp_std=7.2124891681027865:scovhsp_sum=168.39999999999998:send_avg=159.0:send_max=159.0:send_min=159.0:send_std=0.0:send_sum=318.0:sstart_avg=10.5:sstart_max=20.0:sstart_min=1.0:sstart_std=13.435028842544403:sstart_sum=21.0])0:5e-09[&&NHX:Sample_counter=rhizpot1--1||rhiztom2--6||rhiztom3--3:Type_counter=capture--10:besthit_avg=71.53333333333335:besthit_max=81.3:besthit_min=66.7:besthit_std=4.8751923038994045:besthit_sum=643.8000000000001:bitscore_avg=153.33333333333334:bitscore_max=196.0:bitscore_min=120.0:bitscore_std=21.575449010391416:bitscore_sum=1380.0:capture_class_counter=c__Bacteroidia--1||c__Clostridia--1||c__Gammaproteobacteria--5||c__Myxococcia--1||c__Polyangia--1||c__Spirochaetia--1:capture_domain_counter=d__Bacteria--10:capture_family_counter=f__CAJPTX01--1||f__JAFGIB01--1||f__Lachnospiraceae--1||f__Myxococcaceae--1||f__Pseudomonadaceae--5||f__Termitinemataceae--1:capture_genus_counter=g__Bacteroides_D--1||g__JADGRF01--1||g__Myxococcus--1||g__Pseudomonas_E--5||g__UBA3402--1||g__WQXQ01--1:capture_order_counter=o__Bacteroidales--1||o__Lachnospirales--1||o__Myxococcales--1||o__Polyangiales--1||o__Pseudomonadales--5||o__Treponematales--1:capture_phylum_counter=p__Bacteroidota--1||p__Firmicutes_A--1||p__Myxococcota--2||p__Proteobacteria--5||p__Spirochaetota--1:capture_species_counter=s__Bacteroides_D sp002748015--1||s__JADGRF01 sp017881145--1||s__Myxococcus caerfyrddinensis--1||s__Pseudomonas_E sp013385985--4||s__Pseudomonas_E sp013386825--1||s__UBA3402 sp910575585--1||s__WQXQ01 sp009786675--1:evalue_avg=1.744663336324471e-36:evalue_max=1.57e-35:evalue_min=1.64e-64:evalue_std=5.233251289433588e-36:evalue_sum=1.570197002692024e-35:gapopen_avg=0.2222222222222222:gapopen_max=1.0:gapopen_min=0.0:gapopen_std=0.44095855184409843:gapopen_sum=2.0:gtdb_class_counter=:gtdb_domain_counter=:gtdb_family_counter=:gtdb_genus_counter=:gtdb_order_counter=:gtdb_phylum_counter=:gtdb_species_counter=:heptad_counter=MCP-40H--1||MCP-44H--9:lbd_counter=:length_avg=130.22222222222223:length_max=159.0:length_min=105.0:length_std=19.344106193992125:length_sum=1172.0:mismatch_avg=36.55555555555556:mismatch_max=45.0:mismatch_min=24.0:mismatch_std=6.728876412728783:mismatch_sum=329.0:name=N177373:qcovhsp_avg=99.71111111111111:qcovhsp_max=100.0:qcovhsp_min=98.2:qcovhsp_std=0.625388767976456:qcovhsp_sum=897.4:qend_avg=130.33333333333334:qend_max=159.0:qend_min=105.0:qend_std=18.788294228055936:qend_sum=1173.0:qstart_avg=1.3333333333333333:qstart_max=3.0:qstart_min=1.0:qstart_std=0.7071067811865476:qstart_sum=12.0:ref_name_counter=GB_GCA_001771935.1_protein.faa_MERD01000051.1_17@PF00015_full_PFAM.295.472--1||GB_GCA_003140315.1_protein.faa_PLJS01000239.1_15@PF00015_full_PFAM.300.477--1||GB_GCA_004297485.1_protein.faa_SCTM01000060.1_3@PF00015_full_PFAM.296.474--6||GB_GCA_015654725.1_protein.faa_JAATGI010000080.1_4@PF00015_full_PFAM.294.470--1:scovhsp_avg=73.37777777777778:scovhsp_max=89.3:scovhsp_min=59.0:scovhsp_std=11.070318172683404:scovhsp_sum=660.4:send_avg=158.11111111111111:send_max=161.0:send_min=149.0:send_std=3.48010216963685:send_sum=1423.0:sstart_avg=28.88888888888889:sstart_max=55.0:sstart_min=1.0:sstart_std=19.64334775722079:sstart_sum=260.0])0:6e-09[&&NHX:Sample_counter=rhizpot1--1||rhiztom2--7||rhiztom3--3:Type_counter=capture--11:besthit_avg=71.51000000000002:besthit_max=81.3:besthit_min=66.7:besthit_std=4.596967599528096:besthit_sum=715.1000000000001:bitscore_avg=156.4:bitscore_max=196.0:bitscore_min=120.0:bitscore_std=22.534911187360432:bitscore_sum=1564.0:capture_class_counter=c__Bacteroidia--1||c__Clostridia--1||c__Gammaproteobacteria--6||c__Myxococcia--1||c__Polyangia--1||c__Spirochaetia--1:capture_domain_counter=d__Bacteria--11:capture_family_counter=f__CAJPTX01--1||f__JAFGIB01--1||f__Lachnospiraceae--1||f__Myxococcaceae--1||f__Pseudomonadaceae--6||f__Termitinemataceae--1:capture_genus_counter=g__Bacteroides_D--1||g__JADGRF01--1||g__Myxococcus--1||g__Pseudomonas_E--6||g__UBA3402--1||g__WQXQ01--1:capture_order_counter=o__Bacteroidales--1||o__Lachnospirales--1||o__Myxococcales--1||o__Polyangiales--1||o__Pseudomonadales--6||o__Treponematales--1:capture_phylum_counter=p__Bacteroidota--1||p__Firmicutes_A--1||p__Myxococcota--2||p__Proteobacteria--6||p__Spirochaetota--1:capture_species_counter=s__Bacteroides_D sp002748015--1||s__JADGRF01 sp017881145--1||s__Myxococcus caerfyrddinensis--1||s__Pseudomonas_E sp013385985--5||s__Pseudomonas_E sp013386825--1||s__UBA3402 sp910575585--1||s__WQXQ01 sp009786675--1:evalue_avg=1.570197002692024e-36:evalue_max=1.57e-35:evalue_min=1.64e-64:evalue_std=4.9647067453763606e-36:evalue_sum=1.570197002692024e-35:gapopen_avg=0.2:gapopen_max=1.0:gapopen_min=0.0:gapopen_std=0.42163702135578396:gapopen_sum=2.0:gtdb_class_counter=:gtdb_domain_counter=:gtdb_family_counter=:gtdb_genus_counter=:gtdb_order_counter=:gtdb_phylum_counter=:gtdb_species_counter=:heptad_counter=MCP-40H--1||MCP-44H--10:lbd_counter=:length_avg=132.2:length_max=159.0:length_min=105.0:length_std=19.28038727135255:length_sum=1322.0:mismatch_avg=37.2:mismatch_max=45.0:mismatch_min=24.0:mismatch_std=6.663332499583073:mismatch_sum=372.0:name=N177374:qcovhsp_avg=99.74:qcovhsp_max=100.0:qcovhsp_min=98.2:qcovhsp_std=0.5966573556070509:qcovhsp_sum=997.4:qend_avg=132.3:qend_max=159.0:qend_min=105.0:qend_std=18.773799710116105:qend_sum=1323.0:qstart_avg=1.3:qstart_max=3.0:qstart_min=1.0:qstart_std=0.6749485577105528:qstart_sum=13.0:ref_name_counter=GB_GCA_001771935.1_protein.faa_MERD01000051.1_17@PF00015_full_PFAM.295.472--1||GB_GCA_003140315.1_protein.faa_PLJS01000239.1_15@PF00015_full_PFAM.300.477--1||GB_GCA_004297485.1_protein.faa_SCTM01000060.1_3@PF00015_full_PFAM.296.474--7||GB_GCA_015654725.1_protein.faa_JAATGI010000080.1_4@PF00015_full_PFAM.294.470--1:scovhsp_avg=74.47:scovhsp_max=89.3:scovhsp_min=59.0:scovhsp_std=10.993841710501181:scovhsp_sum=744.7:send_avg=158.2:send_max=161.0:send_min=149.0:send_std=3.293090409394258:send_sum=1582.0:sstart_avg=27.0:sstart_max=55.0:sstart_min=1.0:sstart_std=19.4593593591019:sstart_sum=270.0],((0929a181-0d2a-483f-a1e6-244c4a6968be_5@MCPsignal.47.208:0.00810495[&&NHX:Sample=rhiztom2:Type=capture:besthit=86.2:bitscore=246.0:capture_class=c__Gammaproteobacteria:capture_domain=d__Bacteria:capture_family=f__Pseudomonadaceae:capture_genus=g__Pseudomonas_E:capture_order=o__Pseudomonadales:capture_phylum=p__Proteobacteria:capture_species=s__Pseudomonas_E sp013385985:evalue=4.17e-84:gapopen=0.0:heptad=MCP-44H:length=159.0:mismatch=22.0:qcovhsp=98.8:qend=161.0:qstart=3.0:ref_name=GB_GCA_004297485.1_protein.faa_SCTM01000060.1_3@PF00015_full_PFAM.296.474:scovhsp=89.3:send=159.0:sstart=1.0],2751c518-34d1-41cb-9c4b-a5ba303b1314_6@MCPsignal.63.223:0.0295134[&&NHX:Sample=rhiztom1:Type=capture:besthit=83.0:bitscore=234.0:capture_class=c__Gammaproteobacteria:capture_domain=d__Bacteria:capture_family=f__Pseudomonadaceae:capture_genus=g__Pseudomonas_E:capture_order=o__Pseudomonadales:capture_phylum=p__Proteobacteria:capture_species=s__Pseudomonas_E sp001421885:evalue=2.1e-79:gapopen=1.0:heptad=MCP-44H:length=159.0:mismatch=26.0:qcovhsp=98.8:qend=160.0:qstart=3.0:ref_name=GB_GCA_004297485.1_protein.faa_SCTM01000060.1_3@PF00015_full_PFAM.296.474:scovhsp=89.3:send=159.0:sstart=1.0])0.67:0.00285533[&&NHX:Sample_counter=rhiztom1--1||rhiztom2--1:Type_counter=capture--2:besthit_avg=84.6:besthit_max=86.2:besthit_min=83.0:besthit_std=2.2627416997969543:besthit_sum=169.2:bitscore_avg=240.0:bitscore_max=246.0:bitscore_min=234.0:bitscore_std=8.48528137423857:bitscore_sum=480.0:capture_class_counter=c__Gammaproteobacteria--2:capture_domain_counter=d__Bacteria--2:capture_family_counter=f__Pseudomonadaceae--2:capture_genus_counter=g__Pseudomonas_E--2:capture_order_counter=o__Pseudomonadales--2:capture_phylum_counter=p__Proteobacteria--2:capture_species_counter=s__Pseudomonas_E sp001421885--1||s__Pseudomonas_E sp013385985--1:evalue_avg=1.05002085e-79:evalue_max=2.1e-79:evalue_min=4.17e-84:evalue_std=1.4848947541389743e-79:evalue_sum=2.1000417e-79:gapopen_avg=0.5:gapopen_max=1.0:gapopen_min=0.0:gapopen_std=0.7071067811865476:gapopen_sum=1.0:gtdb_class_counter=:gtdb_domain_counter=:gtdb_family_counter=:gtdb_genus_counter=:gtdb_order_counter=:gtdb_phylum_counter=:gtdb_species_counter=:heptad_counter=MCP-44H--2:lbd_counter=:length_avg=159.0:length_max=159.0:length_min=159.0:length_std=0.0:length_sum=318.0:mismatch_avg=24.0:mismatch_max=26.0:mismatch_min=22.0:mismatch_std=2.8284271247461903:mismatch_sum=48.0:name=N177377:qcovhsp_avg=98.8:qcovhsp_max=98.8:qcovhsp_min=98.8:qcovhsp_std=0.0:qcovhsp_sum=197.6:qend_avg=160.5:qend_max=161.0:qend_min=160.0:qend_std=0.7071067811865476:qend_sum=321.0:qstart_avg=3.0:qstart_max=3.0:qstart_min=3.0:qstart_std=0.0:qstart_sum=6.0:ref_name_counter=GB_GCA_004297485.1_protein.faa_SCTM01000060.1_3@PF00015_full_PFAM.296.474--2:scovhsp_avg=89.3:scovhsp_max=89.3:scovhsp_min=89.3:scovhsp_std=0.0:scovhsp_sum=178.6:send_avg=159.0:send_max=159.0:send_min=159.0:send_std=0.0:send_sum=318.0:sstart_avg=1.0:sstart_max=1.0:sstart_min=1.0:sstart_std=0.0:sstart_sum=2.0],(882b9a6d-4799-5432-a0f1-cdf2300119a7_3@MCPsignal.73.200:5e-09[&&NHX:Sample=rhiztom1:Type=capture:besthit=88.2:bitscore=200.0:capture_class=c__Gammaproteobacteria:capture_domain=d__Bacteria:capture_family=f__Pseudomonadaceae:capture_genus=g__Pseudomonas_E:capture_order=o__Pseudomonadales:capture_phylum=p__Proteobacteria:capture_species=s__Pseudomonas_E sp001421885:evalue=1.98e-66:gapopen=0.0:heptad=MCP-44H:length=127.0:mismatch=15.0:qcovhsp=100.0:qend=127.0:qstart=1.0:ref_name=GB_GCA_004297485.1_protein.faa_SCTM01000060.1_3@PF00015_full_PFAM.296.474:scovhsp=71.3:send=159.0:sstart=33.0],(b9707b64-8774-44a2-90fc-7300bca7a250_4@MCPsignal.459.528:0.0281547[&&NHX:Sample=rhizpot1:Type=capture:capture_class=c__Actinomycetia:capture_domain=d__Bacteria:capture_family=f__Geodermatophilaceae:capture_genus=g__Blastococcus:capture_order=o__Mycobacteriales:capture_phylum=p__Actinobacteriota:capture_species=s__Blastococcus saxobsidens:heptad=MCP-40H],b00e0a7d-52e6-401a-ab94-51a9e3575eb4_3@MCPsignal.99.167:5e-09[&&NHX:Sample=rhiztom1:Type=capture:capture_class=c__Alphaproteobacteria:capture_domain=d__Bacteria:capture_family=f__Acetobacteraceae:capture_genus=g__Roseomonas:capture_order=o__Acetobacterales:capture_phylum=p__Proteobacteria:capture_species=s__Roseomonas cervicalis:heptad=MCP-40H])0.993:0.248711[&&NHX:Sample_counter=rhizpot1--1||rhiztom1--1:Type_counter=capture--2:capture_class_counter=c__Actinomycetia--1||c__Alphaproteobacteria--1:capture_domain_counter=d__Bacteria--2:capture_family_counter=f__Acetobacteraceae--1||f__Geodermatophilaceae--1:capture_genus_counter=g__Blastococcus--1||g__Roseomonas--1:capture_order_counter=o__Acetobacterales--1||o__Mycobacteriales--1:capture_phylum_counter=p__Actinobacteriota--1||p__Proteobacteria--1:capture_species_counter=s__Blastococcus saxobsidens--1||s__Roseomonas cervicalis--1:gtdb_class_counter=:gtdb_domain_counter=:gtdb_family_counter=:gtdb_genus_counter=:gtdb_order_counter=:gtdb_phylum_counter=:gtdb_species_counter=:heptad_counter=MCP-40H--2:lbd_counter=:name=N177381:ref_name_counter=])0.72:0.0219048[&&NHX:Sample_counter=rhizpot1--1||rhiztom1--2:Type_counter=capture--3:besthit_avg=88.2:besthit_max=88.2:besthit_min=88.2:besthit_std=0:besthit_sum=88.2:bitscore_avg=200.0:bitscore_max=200.0:bitscore_min=200.0:bitscore_std=0:bitscore_sum=200.0:capture_class_counter=c__Actinomycetia--1||c__Alphaproteobacteria--1||c__Gammaproteobacteria--1:capture_domain_counter=d__Bacteria--3:capture_family_counter=f__Acetobacteraceae--1||f__Geodermatophilaceae--1||f__Pseudomonadaceae--1:capture_genus_counter=g__Blastococcus--1||g__Pseudomonas_E--1||g__Roseomonas--1:capture_order_counter=o__Acetobacterales--1||o__Mycobacteriales--1||o__Pseudomonadales--1:capture_phylum_counter=p__Actinobacteriota--1||p__Proteobacteria--2:capture_species_counter=s__Blastococcus saxobsidens--1||s__Pseudomonas_E sp001421885--1||s__Roseomonas cervicalis--1:evalue_avg=1.98e-66:evalue_max=1.98e-66:evalue_min=1.98e-66:evalue_std=0:evalue_sum=1.98e-66:gapopen_avg=0.0:gapopen_max=0.0:gapopen_min=0.0:gapopen_std=0:gapopen_sum=0.0:gtdb_class_counter=:gtdb_domain_counter=:gtdb_family_counter=:gtdb_genus_counter=:gtdb_order_counter=:gtdb_phylum_counter=:gtdb_species_counter=:heptad_counter=MCP-40H--2||MCP-44H--1:lbd_counter=:length_avg=127.0:length_max=127.0:length_min=127.0:length_std=0:length_sum=127.0:mismatch_avg=15.0:mismatch_max=15.0:mismatch_min=15.0:mismatch_std=0:mismatch_sum=15.0:name=N177382:qcovhsp_avg=100.0:qcovhsp_max=100.0:qcovhsp_min=100.0:qcovhsp_std=0:qcovhsp_sum=100.0:qend_avg=127.0:qend_max=127.0:qend_min=127.0:qend_std=0:qend_sum=127.0:qstart_avg=1.0:qstart_max=1.0:qstart_min=1.0:qstart_std=0:qstart_sum=1.0:ref_name_counter=GB_GCA_004297485.1_protein.faa_SCTM01000060.1_3@PF00015_full_PFAM.296.474--1:scovhsp_avg=71.3:scovhsp_max=71.3:scovhsp_min=71.3:scovhsp_std=0:scovhsp_sum=71.3:send_avg=159.0:send_max=159.0:send_min=159.0:send_std=0:send_sum=159.0:sstart_avg=33.0:sstart_max=33.0:sstart_min=33.0:sstart_std=0:sstart_sum=33.0])0:6e-09[&&NHX:Sample_counter=rhizpot1--1||rhiztom1--3||rhiztom2--1:Type_counter=capture--5:besthit_avg=85.8:besthit_max=88.2:besthit_min=83.0:besthit_std=2.6229754097208016:besthit_sum=257.4:bitscore_avg=226.66666666666666:bitscore_max=246.0:bitscore_min=200.0:bitscore_std=23.860706890897706:bitscore_sum=680.0:capture_class_counter=c__Actinomycetia--1||c__Alphaproteobacteria--1||c__Gammaproteobacteria--3:capture_domain_counter=d__Bacteria--5:capture_family_counter=f__Acetobacteraceae--1||f__Geodermatophilaceae--1||f__Pseudomonadaceae--3:capture_genus_counter=g__Blastococcus--1||g__Pseudomonas_E--3||g__Roseomonas--1:capture_order_counter=o__Acetobacterales--1||o__Mycobacteriales--1||o__Pseudomonadales--3:capture_phylum_counter=p__Actinobacteriota--1||p__Proteobacteria--4:capture_species_counter=s__Blastococcus saxobsidens--1||s__Pseudomonas_E sp001421885--2||s__Pseudomonas_E sp013385985--1||s__Roseomonas cervicalis--1:evalue_avg=6.6000000000007e-67:evalue_max=1.98e-66:evalue_min=4.17e-84:evalue_std=1.1431535329953984e-66:evalue_sum=1.9800000000002101e-66:gapopen_avg=0.3333333333333333:gapopen_max=1.0:gapopen_min=0.0:gapopen_std=0.5773502691896258:gapopen_sum=1.0:gtdb_class_counter=:gtdb_domain_counter=:gtdb_family_counter=:gtdb_genus_counter=:gtdb_order_counter=:gtdb_phylum_counter=:gtdb_species_counter=:heptad_counter=MCP-40H--2||MCP-44H--3:lbd_counter=:length_avg=148.33333333333334:length_max=159.0:length_min=127.0:length_std=18.475208614068027:length_sum=445.0:mismatch_avg=21.0:mismatch_max=26.0:mismatch_min=15.0:mismatch_std=5.5677643628300215:mismatch_sum=63.0:name=N177383:qcovhsp_avg=99.2:qcovhsp_max=100.0:qcovhsp_min=98.8:qcovhsp_std=0.6928203230275526:qcovhsp_sum=297.6:qend_avg=149.33333333333334:qend_max=161.0:qend_min=127.0:qend_std=19.347695814575268:qend_sum=448.0:qstart_avg=2.3333333333333335:qstart_max=3.0:qstart_min=1.0:qstart_std=1.1547005383792515:qstart_sum=7.0:ref_name_counter=GB_GCA_004297485.1_protein.faa_SCTM01000060.1_3@PF00015_full_PFAM.296.474--3:scovhsp_avg=83.3:scovhsp_max=89.3:scovhsp_min=71.3:scovhsp_std=10.392304845413264:scovhsp_sum=249.89999999999998:send_avg=159.0:send_max=159.0:send_min=159.0:send_std=0.0:send_sum=477.0:sstart_avg=11.666666666666666:sstart_max=33.0:sstart_min=1.0:sstart_std=18.475208614068027:sstart_sum=35.0])0.036:5e-09[&&NHX:Sample_counter=rhizpot1--2||rhiztom1--3||rhiztom2--8||rhiztom3--3:Type_counter=capture--16:besthit_avg=74.80769230769232:besthit_max=88.2:besthit_min=66.7:besthit_std=7.501051208382013:besthit_sum=972.5000000000001:bitscore_avg=172.6153846153846:bitscore_max=246.0:bitscore_min=120.0:bitscore_std=37.752568260403294:bitscore_sum=2244.0:capture_class_counter=c__Actinomycetia--1||c__Alphaproteobacteria--1||c__Bacteroidia--1||c__Clostridia--1||c__Gammaproteobacteria--9||c__Myxococcia--1||c__Polyangia--1||c__Spirochaetia--1:capture_domain_counter=d__Bacteria--16:capture_family_counter=f__Acetobacteraceae--1||f__CAJPTX01--1||f__Geodermatophilaceae--1||f__JAFGIB01--1||f__Lachnospiraceae--1||f__Myxococcaceae--1||f__Pseudomonadaceae--9||f__Termitinemataceae--1:capture_genus_counter=g__Bacteroides_D--1||g__Blastococcus--1||g__JADGRF01--1||g__Myxococcus--1||g__Pseudomonas_E--9||g__Roseomonas--1||g__UBA3402--1||g__WQXQ01--1:capture_order_counter=o__Acetobacterales--1||o__Bacteroidales--1||o__Lachnospirales--1||o__Mycobacteriales--1||o__Myxococcales--1||o__Polyangiales--1||o__Pseudomonadales--9||o__Treponematales--1:capture_phylum_counter=p__Actinobacteriota--1||p__Bacteroidota--1||p__Firmicutes_A--1||p__Myxococcota--2||p__Proteobacteria--10||p__Spirochaetota--1:capture_species_counter=s__Bacteroides_D sp002748015--1||s__Blastococcus saxobsidens--1||s__JADGRF01 sp017881145--1||s__Myxococcus caerfyrddinensis--1||s__Pseudomonas_E sp001421885--2||s__Pseudomonas_E sp013385985--6||s__Pseudomonas_E sp013386825--1||s__Roseomonas cervicalis--1||s__UBA3402 sp910575585--1||s__WQXQ01 sp009786675--1:evalue_avg=1.2078438482246338e-36:evalue_max=1.57e-35:evalue_min=4.17e-84:evalue_std=4.354351042146205e-36:evalue_sum=1.570197002692024e-35:gapopen_avg=0.23076923076923078:gapopen_max=1.0:gapopen_min=0.0:gapopen_std=0.4385290096535146:gapopen_sum=3.0:gtdb_class_counter=:gtdb_domain_counter=:gtdb_family_counter=:gtdb_genus_counter=:gtdb_order_counter=:gtdb_phylum_counter=:gtdb_species_counter=:heptad_counter=MCP-40H--3||MCP-44H--13:lbd_counter=:length_avg=135.92307692307693:length_max=159.0:length_min=105.0:length_std=19.640356151139155:length_sum=1767.0:mismatch_avg=33.46153846153846:mismatch_max=45.0:mismatch_min=15.0:mismatch_std=9.430583090981035:mismatch_sum=435.0:name=N177384:qcovhsp_avg=99.61538461538461:qcovhsp_max=100.0:qcovhsp_min=98.2:qcovhsp_std=0.6348833932911799:qcovhsp_sum=1295.0:qend_avg=136.23076923076923:qend_max=161.0:qend_min=105.0:qend_std=19.558262730253958:qend_sum=1771.0:qstart_avg=1.5384615384615385:qstart_max=3.0:qstart_min=1.0:qstart_std=0.8770580193070292:qstart_sum=20.0:ref_name_counter=GB_GCA_001771935.1_protein.faa_MERD01000051.1_17@PF00015_full_PFAM.295.472--1||GB_GCA_003140315.1_protein.faa_PLJS01000239.1_15@PF00015_full_PFAM.300.477--1||GB_GCA_004297485.1_protein.faa_SCTM01000060.1_3@PF00015_full_PFAM.296.474--10||GB_GCA_015654725.1_protein.faa_JAATGI010000080.1_4@PF00015_full_PFAM.294.470--1:scovhsp_avg=76.5076923076923:scovhsp_max=89.3:scovhsp_min=59.0:scovhsp_std=11.119462032735033:scovhsp_sum=994.5999999999999:send_avg=158.3846153846154:send_max=161.0:send_min=149.0:send_std=2.873396989002783:send_sum=2059.0:sstart_avg=23.46153846153846:sstart_max=55.0:sstart_min=1.0:sstart_std=19.64949271870814:sstart_sum=305.0],(a3f73b76-35e2-44aa-bf7d-b4db94c26d24_4@MCPsignal.324.462:0.0123706[&&NHX:Sample=rhiztom2:Type=capture:besthit=86.3:bitscore=212.0:capture_class=c__Gammaproteobacteria:capture_domain=d__Bacteria:capture_family=f__Pseudomonadaceae:capture_genus=g__Pseudomonas_E:capture_order=o__Pseudomonadales:capture_phylum=p__Proteobacteria:capture_species=s__Pseudomonas_E sp013385985:evalue=5.9e-71:gapopen=1.0:heptad=MCP-44H:length=139.0:mismatch=17.0:qcovhsp=99.3:qend=138.0:qstart=2.0:ref_name=GB_GCA_004297485.1_protein.faa_SCTM01000060.1_3@PF00015_full_PFAM.296.474:scovhsp=78.1:send=148.0:sstart=10.0],((a45ad16a-fd72-484b-ae35-638e6ec9b66e_1@MCPsignal.185.345:0[&&NHX:Sample=rhiztom2:Type=capture:besthit=71.7:bitscore=198.0:capture_class=c__Gammaproteobacteria:capture_domain=d__Bacteria:capture_family=f__Pseudomonadaceae:capture_genus=g__Pseudomonas_E:capture_order=o__Pseudomonadales:capture_phylum=p__Proteobacteria:capture_species=s__Pseudomonas_E sp013385985:evalue=4.2e-65:gapopen=0.0:heptad=MCP-44H:length=159.0:mismatch=45.0:qcovhsp=99.4:qend=160.0:qstart=2.0:ref_name=GB_GCA_004297485.1_protein.faa_SCTM01000060.1_3@PF00015_full_PFAM.296.474:scovhsp=89.3:send=159.0:sstart=1.0],14be7a00-e7a2-4773-acdc-ec3e5bae9ffa_1@MCPsignal.50.210:0[&&NHX:Sample=rhiztom2:Type=capture:besthit=71.7:bitscore=198.0:capture_class=c__Gammaproteobacteria:capture_domain=d__Bacteria:capture_family=f__Pseudomonadaceae:capture_genus=g__Pseudomonas_E:capture_order=o__Pseudomonadales:capture_phylum=p__Proteobacteria:capture_species=s__Pseudomonas_E sp013385985:evalue=4.2e-65:gapopen=0.0:heptad=MCP-44H:length=159.0:mismatch=45.0:qcovhsp=99.4:qend=160.0:qstart=2.0:ref_name=GB_GCA_004297485.1_protein.faa_SCTM01000060.1_3@PF00015_full_PFAM.296.474:scovhsp=89.3:send=159.0:sstart=1.0])0:0[&&NHX:Sample_counter=rhiztom2--2:Type_counter=capture--2:besthit_avg=71.7:besthit_max=71.7:besthit_min=71.7:besthit_std=0.0:besthit_sum=143.4:bitscore_avg=198.0:bitscore_max=198.0:bitscore_min=198.0:bitscore_std=0.0:bitscore_sum=396.0:capture_class_counter=c__Gammaproteobacteria--2:capture_domain_counter=d__Bacteria--2:capture_family_counter=f__Pseudomonadaceae--2:capture_genus_counter=g__Pseudomonas_E--2:capture_order_counter=o__Pseudomonadales--2:capture_phylum_counter=p__Proteobacteria--2:capture_species_counter=s__Pseudomonas_E sp013385985--2:evalue_avg=4.2e-65:evalue_max=4.2e-65:evalue_min=4.2e-65:evalue_std=0.0:evalue_sum=8.4e-65:gapopen_avg=0.0:gapopen_max=0.0:gapopen_min=0.0:gapopen_std=0.0:gapopen_sum=0.0:gtdb_class_counter=:gtdb_domain_counter=:gtdb_family_counter=:gtdb_genus_counter=:gtdb_order_counter=:gtdb_phylum_counter=:gtdb_species_counter=:heptad_counter=MCP-44H--2:lbd_counter=:length_avg=159.0:length_max=159.0:length_min=159.0:length_std=0.0:length_sum=318.0:mismatch_avg=45.0:mismatch_max=45.0:mismatch_min=45.0:mismatch_std=0.0:mismatch_sum=90.0:name=N177388:qcovhsp_avg=99.4:qcovhsp_max=99.4:qcovhsp_min=99.4:qcovhsp_std=0.0:qcovhsp_sum=198.8:qend_avg=160.0:qend_max=160.0:qend_min=160.0:qend_std=0.0:qend_sum=320.0:qstart_avg=2.0:qstart_max=2.0:qstart_min=2.0:qstart_std=0.0:qstart_sum=4.0:ref_name_counter=GB_GCA_004297485.1_protein.faa_SCTM01000060.1_3@PF00015_full_PFAM.296.474--2:scovhsp_avg=89.3:scovhsp_max=89.3:scovhsp_min=89.3:scovhsp_std=0.0:scovhsp_sum=178.6:send_avg=159.0:send_max=159.0:send_min=159.0:send_std=0.0:send_sum=318.0:sstart_avg=1.0:sstart_max=1.0:sstart_min=1.0:sstart_std=0.0:sstart_sum=2.0],k127_1131462_4@MCPsignal.197.357:0):5e-09[&&NHX:Sample_counter=rhiztom2--2:Type_counter=capture--2:besthit_avg=71.7:besthit_max=71.7:besthit_min=71.7:besthit_std=0.0:besthit_sum=143.4:bitscore_avg=198.0:bitscore_max=198.0:bitscore_min=198.0:bitscore_std=0.0:bitscore_sum=396.0:capture_class_counter=c__Gammaproteobacteria--2:capture_domain_counter=d__Bacteria--2:capture_family_counter=f__Pseudomonadaceae--2:capture_genus_counter=g__Pseudomonas_E--2:capture_order_counter=o__Pseudomonadales--2:capture_phylum_counter=p__Proteobacteria--2:capture_species_counter=s__Pseudomonas_E sp013385985--2:evalue_avg=4.2e-65:evalue_max=4.2e-65:evalue_min=4.2e-65:evalue_std=0.0:evalue_sum=8.4e-65:gapopen_avg=0.0:gapopen_max=0.0:gapopen_min=0.0:gapopen_std=0.0:gapopen_sum=0.0:gtdb_class_counter=:gtdb_domain_counter=:gtdb_family_counter=:gtdb_genus_counter=:gtdb_order_counter=:gtdb_phylum_counter=:gtdb_species_counter=:heptad_counter=MCP-44H--2:lbd_counter=:length_avg=159.0:length_max=159.0:length_min=159.0:length_std=0.0:length_sum=318.0:mismatch_avg=45.0:mismatch_max=45.0:mismatch_min=45.0:mismatch_std=0.0:mismatch_sum=90.0:name=N177390:qcovhsp_avg=99.4:qcovhsp_max=99.4:qcovhsp_min=99.4:qcovhsp_std=0.0:qcovhsp_sum=198.8:qend_avg=160.0:qend_max=160.0:qend_min=160.0:qend_std=0.0:qend_sum=320.0:qstart_avg=2.0:qstart_max=2.0:qstart_min=2.0:qstart_std=0.0:qstart_sum=4.0:ref_name_counter=GB_GCA_004297485.1_protein.faa_SCTM01000060.1_3@PF00015_full_PFAM.296.474--2:scovhsp_avg=89.3:scovhsp_max=89.3:scovhsp_min=89.3:scovhsp_std=0.0:scovhsp_sum=178.6:send_avg=159.0:send_max=159.0:send_min=159.0:send_std=0.0:send_sum=318.0:sstart_avg=1.0:sstart_max=1.0:sstart_min=1.0:sstart_std=0.0:sstart_sum=2.0])0:5e-09[&&NHX:Sample_counter=rhiztom2--3:Type_counter=capture--3:besthit_avg=76.56666666666666:besthit_max=86.3:besthit_min=71.7:besthit_std=8.429313930168533:besthit_sum=229.7:bitscore_avg=202.66666666666666:bitscore_max=212.0:bitscore_min=198.0:bitscore_std=8.082903768654761:bitscore_sum=608.0:capture_class_counter=c__Gammaproteobacteria--3:capture_domain_counter=d__Bacteria--3:capture_family_counter=f__Pseudomonadaceae--3:capture_genus_counter=g__Pseudomonas_E--3:capture_order_counter=o__Pseudomonadales--3:capture_phylum_counter=p__Proteobacteria--3:capture_species_counter=s__Pseudomonas_E sp013385985--3:evalue_avg=2.8000019666666665e-65:evalue_max=4.2e-65:evalue_min=5.9e-71:evalue_std=2.42486772422984e-65:evalue_sum=8.400005899999999e-65:gapopen_avg=0.3333333333333333:gapopen_max=1.0:gapopen_min=0.0:gapopen_std=0.5773502691896258:gapopen_sum=1.0:gtdb_class_counter=:gtdb_domain_counter=:gtdb_family_counter=:gtdb_genus_counter=:gtdb_order_counter=:gtdb_phylum_counter=:gtdb_species_counter=:heptad_counter=MCP-44H--3:lbd_counter=:length_avg=152.33333333333334:length_max=159.0:length_min=139.0:length_std=11.547005383792515:length_sum=457.0:mismatch_avg=35.666666666666664:mismatch_max=45.0:mismatch_min=17.0:mismatch_std=16.165807537309522:mismatch_sum=107.0:name=N177391:qcovhsp_avg=99.36666666666667:qcovhsp_max=99.4:qcovhsp_min=99.3:qcovhsp_std=0.0577350269189675:qcovhsp_sum=298.1:qend_avg=152.66666666666666:qend_max=160.0:qend_min=138.0:qend_std=12.701705922171765:qend_sum=458.0:qstart_avg=2.0:qstart_max=2.0:qstart_min=2.0:qstart_std=0.0:qstart_sum=6.0:ref_name_counter=GB_GCA_004297485.1_protein.faa_SCTM01000060.1_3@PF00015_full_PFAM.296.474--3:scovhsp_avg=85.56666666666666:scovhsp_max=89.3:scovhsp_min=78.1:scovhsp_std=6.46632301492381:scovhsp_sum=256.7:send_avg=155.33333333333334:send_max=159.0:send_min=148.0:send_std=6.350852961085883:send_sum=466.0:sstart_avg=4.0:sstart_max=10.0:sstart_min=1.0:sstart_std=5.196152422706632:sstart_sum=12.0])0.433:5e-09[&&NHX:Sample_counter=rhizpot1--2||rhiztom1--3||rhiztom2--11||rhiztom3--3:Type_counter=capture--19:besthit_avg=75.13750000000002:besthit_max=88.2:besthit_min=66.7:besthit_std=7.415468067941947:besthit_sum=1202.2000000000003:bitscore_avg=178.25:bitscore_max=246.0:bitscore_min=120.0:bitscore_std=35.995370072644995:bitscore_sum=2852.0:capture_class_counter=c__Actinomycetia--1||c__Alphaproteobacteria--1||c__Bacteroidia--1||c__Clostridia--1||c__Gammaproteobacteria--12||c__Myxococcia--1||c__Polyangia--1||c__Spirochaetia--1:capture_domain_counter=d__Bacteria--19:capture_family_counter=f__Acetobacteraceae--1||f__CAJPTX01--1||f__Geodermatophilaceae--1||f__JAFGIB01--1||f__Lachnospiraceae--1||f__Myxococcaceae--1||f__Pseudomonadaceae--12||f__Termitinemataceae--1:capture_genus_counter=g__Bacteroides_D--1||g__Blastococcus--1||g__JADGRF01--1||g__Myxococcus--1||g__Pseudomonas_E--12||g__Roseomonas--1||g__UBA3402--1||g__WQXQ01--1:capture_order_counter=o__Acetobacterales--1||o__Bacteroidales--1||o__Lachnospirales--1||o__Mycobacteriales--1||o__Myxococcales--1||o__Polyangiales--1||o__Pseudomonadales--12||o__Treponematales--1:capture_phylum_counter=p__Actinobacteriota--1||p__Bacteroidota--1||p__Firmicutes_A--1||p__Myxococcota--2||p__Proteobacteria--13||p__Spirochaetota--1:capture_species_counter=s__Bacteroides_D sp002748015--1||s__Blastococcus saxobsidens--1||s__JADGRF01 sp017881145--1||s__Myxococcus caerfyrddinensis--1||s__Pseudomonas_E sp001421885--2||s__Pseudomonas_E sp013385985--9||s__Pseudomonas_E sp013386825--1||s__Roseomonas cervicalis--1||s__UBA3402 sp910575585--1||s__WQXQ01 sp009786675--1:evalue_avg=9.81373126682515e-37:evalue_max=1.57e-35:evalue_min=4.17e-84:evalue_std=3.92496719697975e-36:evalue_sum=1.570197002692024e-35:gapopen_avg=0.25:gapopen_max=1.0:gapopen_min=0.0:gapopen_std=0.4472135954999579:gapopen_sum=4.0:gtdb_class_counter=:gtdb_domain_counter=:gtdb_family_counter=:gtdb_genus_counter=:gtdb_order_counter=:gtdb_phylum_counter=:gtdb_species_counter=:heptad_counter=MCP-40H--3||MCP-44H--16:lbd_counter=:length_avg=139.0:length_max=159.0:length_min=105.0:length_std=19.238849584456272:length_sum=2224.0:mismatch_avg=33.875:mismatch_max=45.0:mismatch_min=15.0:mismatch_std=10.333602147041143:mismatch_sum=542.0:name=N177392:qcovhsp_avg=99.56875:qcovhsp_max=100.0:qcovhsp_min=98.2:qcovhsp_std=0.5770254182731754:qcovhsp_sum=1593.1:qend_avg=139.3125:qend_max=161.0:qend_min=105.0:qend_std=19.27249767587654:qend_sum=2229.0:qstart_avg=1.625:qstart_max=3.0:qstart_min=1.0:qstart_std=0.806225774829855:qstart_sum=26.0:ref_name_counter=GB_GCA_001771935.1_protein.faa_MERD01000051.1_17@PF00015_full_PFAM.295.472--1||GB_GCA_003140315.1_protein.faa_PLJS01000239.1_15@PF00015_full_PFAM.300.477--1||GB_GCA_004297485.1_protein.faa_SCTM01000060.1_3@PF00015_full_PFAM.296.474--13||GB_GCA_015654725.1_protein.faa_JAATGI010000080.1_4@PF00015_full_PFAM.294.470--1:scovhsp_avg=78.20625:scovhsp_max=89.3:scovhsp_min=59.0:scovhsp_std=10.854705200971603:scovhsp_sum=1251.3:send_avg=157.8125:send_max=161.0:send_min=148.0:send_std=3.6736675589025927:send_sum=2525.0:sstart_avg=19.8125:sstart_max=55.0:sstart_min=1.0:sstart_std=19.339833677326872:sstart_sum=317.0])0:5e-09[&&NHX:Sample_counter=rhizpot1--2||rhiztom1--4||rhiztom2--13||rhiztom3--3:Type_counter=capture--22:besthit_avg=74.42631578947368:besthit_max=88.2:besthit_min=66.7:besthit_std=6.9778094385991585:besthit_sum=1414.1:bitscore_avg=178.47368421052633:bitscore_max=246.0:bitscore_min=120.0:bitscore_std=34.19611482326388:bitscore_sum=3391.0:capture_class_counter=c__Actinomycetia--1||c__Alphaproteobacteria--1||c__Bacteroidia--1||c__Clostridia--1||c__Gammaproteobacteria--14||c__Myxococcia--1||c__Polyangia--2||c__Spirochaetia--1:capture_domain_counter=d__Bacteria--22:capture_family_counter=f__Acetobacteraceae--1||f__CAJPTX01--1||f__Geodermatophilaceae--1||f__JAFGIB01--2||f__Lachnospiraceae--1||f__Myxococcaceae--1||f__Pseudomonadaceae--14||f__Termitinemataceae--1:capture_genus_counter=g__Bacteroides_D--1||g__Blastococcus--1||g__JADGRF01--2||g__Myxococcus--1||g__Pseudomonas_E--14||g__Roseomonas--1||g__UBA3402--1||g__WQXQ01--1:capture_order_counter=o__Acetobacterales--1||o__Bacteroidales--1||o__Lachnospirales--1||o__Mycobacteriales--1||o__Myxococcales--1||o__Polyangiales--2||o__Pseudomonadales--14||o__Treponematales--1:capture_phylum_counter=p__Actinobacteriota--1||p__Bacteroidota--1||p__Firmicutes_A--1||p__Myxococcota--3||p__Proteobacteria--15||p__Spirochaetota--1:capture_species_counter=s__Bacteroides_D sp002748015--1||s__Blastococcus saxobsidens--1||s__JADGRF01 sp017881145--2||s__Myxococcus caerfyrddinensis--1||s__Pseudomonas_E sp001421885--4||s__Pseudomonas_E sp013385985--9||s__Pseudomonas_E sp013386825--1||s__Roseomonas cervicalis--1||s__UBA3402 sp910575585--1||s__WQXQ01 sp009786675--1:evalue_avg=8.26419475133802e-37:evalue_max=1.57e-35:evalue_min=4.17e-84:evalue_std=3.601801941406643e-36:evalue_sum=1.5701970027542237e-35:gapopen_avg=0.21052631578947367:gapopen_max=1.0:gapopen_min=0.0:gapopen_std=0.41885390829169555:gapopen_sum=4.0:gtdb_class_counter=:gtdb_domain_counter=:gtdb_family_counter=:gtdb_genus_counter=:gtdb_order_counter=:gtdb_phylum_counter=:gtdb_species_counter=:heptad_counter=MCP-40H--3||MCP-44H--19:lbd_counter=:length_avg=139.8421052631579:length_max=159.0:length_min=105.0:length_std=19.599498740457445:length_sum=2657.0:mismatch_avg=35.21052631578947:mismatch_max=47.0:mismatch_min=15.0:mismatch_std=10.239243393100775:mismatch_sum=669.0:name=N177393:qcovhsp_avg=99.42105263157895:qcovhsp_max=100.0:qcovhsp_min=98.2:qcovhsp_std=0.6399470007295063:qcovhsp_sum=1889.0:qend_avg=140.42105263157896:qend_max=161.0:qend_min=105.0:qend_std=19.7014263146202:qend_sum=2668.0:qstart_avg=1.8421052631578947:qstart_max=3.0:qstart_min=1.0:qstart_std=0.8983415518941831:qstart_sum=35.0:ref_name_counter=GB_GCA_001771935.1_protein.faa_MERD01000051.1_17@PF00015_full_PFAM.295.472--1||GB_GCA_003140315.1_protein.faa_PLJS01000239.1_15@PF00015_full_PFAM.300.477--1||GB_GCA_004297485.1_protein.faa_SCTM01000060.1_3@PF00015_full_PFAM.296.474--16||GB_GCA_015654725.1_protein.faa_JAATGI010000080.1_4@PF00015_full_PFAM.294.470--1:scovhsp_avg=78.6578947368421:scovhsp_max=89.3:scovhsp_min=59.0:scovhsp_std=11.042258011308379:scovhsp_sum=1494.4999999999998:send_avg=155.68421052631578:send_max=161.0:send_min=115.0:send_std=10.413947013388382:send_sum=2958.0:sstart_avg=16.842105263157894:sstart_max=55.0:sstart_min=1.0:sstart_std=19.009539002811593:sstart_sum=320.0])0.504:5e-09[&&NHX:Sample_counter=rhizpot1--2||rhiztom1--5||rhiztom2--20||rhiztom3--5:Type_counter=capture--32:besthit_avg=73.48620689655172:besthit_max=88.2:besthit_min=66.7:besthit_std=5.7480260051312415:besthit_sum=2131.1:bitscore_avg=185.20689655172413:bitscore_max=246.0:bitscore_min=120.0:bitscore_std=28.999235593798513:bitscore_sum=5371.0:capture_class_counter=c__Actinomycetia--1||c__Alphaproteobacteria--1||c__Bacteroidia--1||c__Clostridia--1||c__Gammaproteobacteria--24||c__Myxococcia--1||c__Polyangia--2||c__Spirochaetia--1:capture_domain_counter=d__Bacteria--32:capture_family_counter=f__Acetobacteraceae--1||f__CAJPTX01--1||f__Geodermatophilaceae--1||f__JAFGIB01--2||f__Lachnospiraceae--1||f__Myxococcaceae--1||f__Pseudomonadaceae--24||f__Termitinemataceae--1:capture_genus_counter=g__Bacteroides_D--1||g__Blastococcus--1||g__JADGRF01--2||g__Myxococcus--1||g__Pseudomonas_E--24||g__Roseomonas--1||g__UBA3402--1||g__WQXQ01--1:capture_order_counter=o__Acetobacterales--1||o__Bacteroidales--1||o__Lachnospirales--1||o__Mycobacteriales--1||o__Myxococcales--1||o__Polyangiales--2||o__Pseudomonadales--24||o__Treponematales--1:capture_phylum_counter=p__Actinobacteriota--1||p__Bacteroidota--1||p__Firmicutes_A--1||p__Myxococcota--3||p__Proteobacteria--25||p__Spirochaetota--1:capture_species_counter=s__Bacteroides_D sp002748015--1||s__Blastococcus saxobsidens--1||s__JADGRF01 sp017881145--2||s__Myxococcus caerfyrddinensis--1||s__Pseudomonas_E sp001421885--5||s__Pseudomonas_E sp013385985--17||s__Pseudomonas_E sp013386585--1||s__Pseudomonas_E sp013386825--1||s__Roseomonas cervicalis--1||s__UBA3402 sp910575585--1||s__WQXQ01 sp009786675--1:evalue_avg=5.4144724232904265e-37:evalue_max=1.57e-35:evalue_min=4.17e-84:evalue_std=2.915403767125539e-36:evalue_sum=1.5701970027542237e-35:gapopen_avg=0.13793103448275862:gapopen_max=1.0:gapopen_min=0.0:gapopen_std=0.3509312031717982:gapopen_sum=4.0:gtdb_class_counter=:gtdb_domain_counter=:gtdb_family_counter=:gtdb_genus_counter=:gtdb_order_counter=:gtdb_phylum_counter=:gtdb_species_counter=:heptad_counter=MCP-40H--3||MCP-44H--29:lbd_counter=:length_avg=146.44827586206895:length_max=159.0:length_min=105.0:length_std=18.243562870418064:length_sum=4247.0:mismatch_avg=38.58620689655172:mismatch_max=47.0:mismatch_min=15.0:mismatch_std=9.47748173823206:mismatch_sum=1119.0:name=N177394:qcovhsp_avg=99.20689655172414:qcovhsp_max=100.0:qcovhsp_min=98.2:qcovhsp_std=0.5945773015241045:qcovhsp_sum=2877.0:qend_avg=147.51724137931035:qend_max=161.0:qend_min=105.0:qend_std=18.671255007277846:qend_sum=4278.0:qstart_avg=2.2413793103448274:qstart_max=3.0:qstart_min=1.0:qstart_std=0.9124211282466754:qstart_sum=65.0:ref_name_counter=GB_GCA_001771935.1_protein.faa_MERD01000051.1_17@PF00015_full_PFAM.295.472--1||GB_GCA_003140315.1_protein.faa_PLJS01000239.1_15@PF00015_full_PFAM.300.477--1||GB_GCA_004297485.1_protein.faa_SCTM01000060.1_3@PF00015_full_PFAM.296.474--26||GB_GCA_015654725.1_protein.faa_JAATGI010000080.1_4@PF00015_full_PFAM.294.470--1:scovhsp_avg=82.32758620689656:scovhsp_max=89.3:scovhsp_min=59.0:scovhsp_std=10.241334195717588:scovhsp_sum=2387.5:send_avg=156.82758620689654:send_max=161.0:send_min=115.0:send_std=8.502390275333678:send_sum=4548.0:sstart_avg=11.379310344827585:sstart_max=55.0:sstart_min=1.0:sstart_std=17.059588407996433:sstart_sum=330.0])0.82:5e-09[&&NHX:Sample_counter=rhizpot1--2||rhiztom1--9||rhiztom2--21||rhiztom3--6:Type_counter=capture--38:besthit_avg=74.07058823529412:besthit_max=88.2:besthit_min=66.7:besthit_std=6.0414492246813465:besthit_sum=2518.4:bitscore_avg=186.05882352941177:bitscore_max=246.0:bitscore_min=120.0:bitscore_std=29.395878062388668:bitscore_sum=6326.0:capture_class_counter=c__Actinomycetia--1||c__Alphaproteobacteria--1||c__Bacteroidia--1||c__Clostridia--1||c__Gammaproteobacteria--30||c__Myxococcia--1||c__Polyangia--2||c__Spirochaetia--1:capture_domain_counter=d__Bacteria--38:capture_family_counter=f__Acetobacteraceae--1||f__CAJPTX01--1||f__Geodermatophilaceae--1||f__JAFGIB01--2||f__Lachnospiraceae--1||f__Myxococcaceae--1||f__Pseudomonadaceae--30||f__Termitinemataceae--1:capture_genus_counter=g__Bacteroides_D--1||g__Blastococcus--1||g__JADGRF01--2||g__Myxococcus--1||g__Pseudomonas_E--30||g__Roseomonas--1||g__UBA3402--1||g__WQXQ01--1:capture_order_counter=o__Acetobacterales--1||o__Bacteroidales--1||o__Lachnospirales--1||o__Mycobacteriales--1||o__Myxococcales--1||o__Polyangiales--2||o__Pseudomonadales--30||o__Treponematales--1:capture_phylum_counter=p__Actinobacteriota--1||p__Bacteroidota--1||p__Firmicutes_A--1||p__Myxococcota--3||p__Proteobacteria--31||p__Spirochaetota--1:capture_species_counter=s__Bacteroides_D sp002748015--1||s__Blastococcus saxobsidens--1||s__JADGRF01 sp017881145--2||s__Myxococcus caerfyrddinensis--1||s__Pseudomonas_E sp001421885--7||s__Pseudomonas_E sp013385985--19||s__Pseudomonas_E sp013386585--1||s__Pseudomonas_E sp013386825--3||s__Roseomonas cervicalis--1||s__UBA3402 sp910575585--1||s__WQXQ01 sp009786675--1:evalue_avg=4.618226478690265e-37:evalue_max=1.57e-35:evalue_min=4.17e-84:evalue_std=2.692517569825447e-36:evalue_sum=1.5701970027546898e-35:gapopen_avg=0.11764705882352941:gapopen_max=1.0:gapopen_min=0.0:gapopen_std=0.3270349700838643:gapopen_sum=4.0:gtdb_class_counter=:gtdb_domain_counter=:gtdb_family_counter=:gtdb_genus_counter=:gtdb_order_counter=:gtdb_phylum_counter=:gtdb_species_counter=:heptad_counter=MCP-40H--3||MCP-44H--34||MCP-52H--1:lbd_counter=:length_avg=146.38235294117646:length_max=159.0:length_min=105.0:length_std=18.02021542581747:length_sum=4977.0:mismatch_avg=37.73529411764706:mismatch_max=47.0:mismatch_min=15.0:mismatch_std=9.848269571210826:mismatch_sum=1283.0:name=N177395:qcovhsp_avg=99.18235294117648:qcovhsp_max=100.0:qcovhsp_min=98.1:qcovhsp_std=0.6360248652635471:qcovhsp_sum=3372.2000000000003:qend_avg=147.5:qend_max=162.0:qend_min=105.0:qend_std=18.398369492974098:qend_sum=5015.0:qstart_avg=2.264705882352941:qstart_max=4.0:qstart_min=1.0:qstart_std=0.9632276400887881:qstart_sum=77.0:ref_name_counter=GB_GCA_001767435.1_protein.faa_MEKT01000187.1_6@PF00015_full_PFAM.286.471--1||GB_GCA_001771935.1_protein.faa_MERD01000051.1_17@PF00015_full_PFAM.295.472--1||GB_GCA_003140315.1_protein.faa_PLJS01000239.1_15@PF00015_full_PFAM.300.477--1||GB_GCA_004297485.1_protein.faa_SCTM01000060.1_3@PF00015_full_PFAM.296.474--30||GB_GCA_015654725.1_protein.faa_JAATGI010000080.1_4@PF00015_full_PFAM.294.470--1:scovhsp_avg=82.19411764705883:scovhsp_max=89.3:scovhsp_min=59.0:scovhsp_std=10.151875216430811:scovhsp_sum=2794.6000000000004:send_avg=155.52941176470588:send_max=161.0:send_min=115.0:send_std=10.742820842008573:send_sum=5288.0:sstart_avg=10.147058823529411:sstart_max=55.0:sstart_min=1.0:sstart_std=16.030524581562243:sstart_sum=345.0])0.744:5e-09[&&NHX:Sample_counter=rhizpot1--2||rhiztom1--9||rhiztom2--24||rhiztom3--6:Type_counter=capture--41:besthit_avg=73.8054054054054:besthit_max=88.2:besthit_min=66.7:besthit_std=5.860173771880544:besthit_sum=2730.7999999999997:bitscore_avg=185.75675675675674:bitscore_max=246.0:bitscore_min=120.0:bitscore_std=28.75123708005681:bitscore_sum=6873.0:capture_class_counter=c__Actinomycetia--1||c__Alphaproteobacteria--1||c__Bacteroidia--1||c__Clostridia--1||c__Gammaproteobacteria--33||c__Myxococcia--1||c__Polyangia--2||c__Spirochaetia--1:capture_domain_counter=d__Bacteria--41:capture_family_counter=f__Acetobacteraceae--1||f__CAJPTX01--1||f__Geodermatophilaceae--1||f__JAFGIB01--2||f__Lachnospiraceae--1||f__Myxococcaceae--1||f__Pseudomonadaceae--33||f__Termitinemataceae--1:capture_genus_counter=g__Bacteroides_D--1||g__Blastococcus--1||g__JADGRF01--2||g__Myxococcus--1||g__Pseudomonas_E--33||g__Roseomonas--1||g__UBA3402--1||g__WQXQ01--1:capture_order_counter=o__Acetobacterales--1||o__Bacteroidales--1||o__Lachnospirales--1||o__Mycobacteriales--1||o__Myxococcales--1||o__Polyangiales--2||o__Pseudomonadales--33||o__Treponematales--1:capture_phylum_counter=p__Actinobacteriota--1||p__Bacteroidota--1||p__Firmicutes_A--1||p__Myxococcota--3||p__Proteobacteria--34||p__Spirochaetota--1:capture_species_counter=s__Bacteroides_D sp002748015--1||s__Blastococcus saxobsidens--1||s__JADGRF01 sp017881145--2||s__Myxococcus caerfyrddinensis--1||s__Pseudomonas_E sp001421885--8||s__Pseudomonas_E sp013385985--20||s__Pseudomonas_E sp013386585--1||s__Pseudomonas_E sp013386825--4||s__Roseomonas cervicalis--1||s__UBA3402 sp910575585--1||s__WQXQ01 sp009786675--1:evalue_avg=4.2437756831212454e-37:evalue_max=1.57e-35:evalue_min=4.17e-84:evalue_std=2.5810551245937465e-36:evalue_sum=1.570197002754861e-35:gapopen_avg=0.10810810810810811:gapopen_max=1.0:gapopen_min=0.0:gapopen_std=0.3148000938676784:gapopen_sum=4.0:gtdb_class_counter=:gtdb_domain_counter=:gtdb_family_counter=:gtdb_genus_counter=:gtdb_order_counter=:gtdb_phylum_counter=:gtdb_species_counter=:heptad_counter=MCP-40H--3||MCP-44H--37||MCP-52H--1:lbd_counter=:length_avg=146.48648648648648:length_max=159.0:length_min=105.0:length_std=17.866202763911563:length_sum=5420.0:mismatch_avg=38.16216216216216:mismatch_max=47.0:mismatch_min=15.0:mismatch_std=9.596045231452596:mismatch_sum=1412.0:name=N177396:qcovhsp_avg=99.09189189189189:qcovhsp_max=100.0:qcovhsp_min=97.0:qcovhsp_std=0.7181683408266942:qcovhsp_sum=3666.4:qend_avg=147.75675675675674:qend_max=164.0:qend_min=105.0:qend_std=18.289956875906583:qend_sum=5467.0:qstart_avg=2.4054054054054053:qstart_max=6.0:qstart_min=1.0:qstart_std=1.1170262968022497:qstart_sum=89.0:ref_name_counter=GB_GCA_001767435.1_protein.faa_MEKT01000187.1_6@PF00015_full_PFAM.286.471--1||GB_GCA_001771935.1_protein.faa_MERD01000051.1_17@PF00015_full_PFAM.295.472--1||GB_GCA_003140315.1_protein.faa_PLJS01000239.1_15@PF00015_full_PFAM.300.477--1||GB_GCA_004297485.1_protein.faa_SCTM01000060.1_3@PF00015_full_PFAM.296.474--33||GB_GCA_015654725.1_protein.faa_JAATGI010000080.1_4@PF00015_full_PFAM.294.470--1:scovhsp_avg=82.25405405405405:scovhsp_max=89.3:scovhsp_min=59.0:scovhsp_std=10.063288467234493:scovhsp_sum=3043.4:send_avg=154.8918918918919:send_max=161.0:send_min=115.0:send_std=11.486184415741915:send_sum=5731.0:sstart_avg=9.405405405405405:sstart_max=55.0:sstart_min=1.0:sstart_std=15.555383954437445:sstart_sum=348.0],((((005526dd-19a0-4b2f-aede-7626374871f9_1@MCPsignal.112.239:0.00633294[&&NHX:Sample=rhiztom1:Type=capture:besthit=88.1:bitscore=151.0:capture_class=c__Gammaproteobacteria:capture_domain=d__Bacteria:capture_family=f__Pseudomonadaceae:capture_genus=g__Pseudomonas_E:capture_order=o__Pseudomonadales:capture_phylum=p__Proteobacteria:capture_species=s__Pseudomonas_E sp001421885:evalue=3.45e-47:gapopen=0.0:heptad=MCP-44H:length=126.0:mismatch=15.0:qcovhsp=99.2:qend=126.0:qstart=1.0:ref_name=GB_GCA_001767435.1_protein.faa_MEKT01000187.1_6@PF00015_full_PFAM.286.471:scovhsp=68.1:send=132.0:sstart=7.0],c9588e1c-7557-59f5-894c-92051b25dd25_3@MCPsignal.505.665:0.0100487[&&NHX:Sample=rhiztom1:Type=capture:besthit=71.1:bitscore=192.0:capture_class=c__Gammaproteobacteria:capture_domain=d__Bacteria:capture_family=f__Pseudomonadaceae:capture_genus=g__Pseudomonas_E:capture_order=o__Pseudomonadales:capture_phylum=p__Proteobacteria:capture_species=s__Pseudomonas_E sp013385985:evalue=5.64e-63:gapopen=0.0:heptad=MCP-44H:length=159.0:mismatch=46.0:qcovhsp=99.4:qend=160.0:qstart=2.0:ref_name=GB_GCA_004297485.1_protein.faa_SCTM01000060.1_3@PF00015_full_PFAM.296.474:scovhsp=89.3:send=159.0:sstart=1.0])0:1e-08[&&NHX:Sample_counter=rhiztom1--2:Type_counter=capture--2:besthit_avg=79.6:besthit_max=88.1:besthit_min=71.1:besthit_std=12.020815280171307:besthit_sum=159.2:bitscore_avg=171.5:bitscore_max=192.0:bitscore_min=151.0:bitscore_std=28.991378028648448:bitscore_sum=343.0:capture_class_counter=c__Gammaproteobacteria--2:capture_domain_counter=d__Bacteria--2:capture_family_counter=f__Pseudomonadaceae--2:capture_genus_counter=g__Pseudomonas_E--2:capture_order_counter=o__Pseudomonadales--2:capture_phylum_counter=p__Proteobacteria--2:capture_species_counter=s__Pseudomonas_E sp001421885--1||s__Pseudomonas_E sp013385985--1:evalue_avg=1.7250000000000002e-47:evalue_max=3.45e-47:evalue_min=5.64e-63:evalue_std=2.4395183950935885e-47:evalue_sum=3.4500000000000005e-47:gapopen_avg=0.0:gapopen_max=0.0:gapopen_min=0.0:gapopen_std=0.0:gapopen_sum=0.0:gtdb_class_counter=:gtdb_domain_counter=:gtdb_family_counter=:gtdb_genus_counter=:gtdb_order_counter=:gtdb_phylum_counter=:gtdb_species_counter=:heptad_counter=MCP-44H--2:lbd_counter=:length_avg=142.5:length_max=159.0:length_min=126.0:length_std=23.33452377915607:length_sum=285.0:mismatch_avg=30.5:mismatch_max=46.0:mismatch_min=15.0:mismatch_std=21.920310216782973:mismatch_sum=61.0:name=N177399:qcovhsp_avg=99.30000000000001:qcovhsp_max=99.4:qcovhsp_min=99.2:qcovhsp_std=0.14142135623731153:qcovhsp_sum=198.60000000000002:qend_avg=143.0:qend_max=160.0:qend_min=126.0:qend_std=24.041630560342615:qend_sum=286.0:qstart_avg=1.5:qstart_max=2.0:qstart_min=1.0:qstart_std=0.7071067811865476:qstart_sum=3.0:ref_name_counter=GB_GCA_001767435.1_protein.faa_MEKT01000187.1_6@PF00015_full_PFAM.286.471--1||GB_GCA_004297485.1_protein.faa_SCTM01000060.1_3@PF00015_full_PFAM.296.474--1:scovhsp_avg=78.69999999999999:scovhsp_max=89.3:scovhsp_min=68.1:scovhsp_std=14.99066376115481:scovhsp_sum=157.39999999999998:send_avg=145.5:send_max=159.0:send_min=132.0:send_std=19.091883092036785:send_sum=291.0:sstart_avg=4.0:sstart_max=7.0:sstart_min=1.0:sstart_std=4.242640687119285:sstart_sum=8.0],9d44a17e-f605-41a3-be83-2b8dffe91d86_5@MCPsignal.541.665:5e-09[&&NHX:Sample=rhiztom3:Type=capture:besthit=71.3:bitscore=155.0:capture_class=c__Gammaproteobacteria:capture_domain=d__Bacteria:capture_family=f__Pseudomonadaceae:capture_genus=g__Pseudomonas_E:capture_order=o__Pseudomonadales:capture_phylum=p__Proteobacteria:capture_species=s__Pseudomonas_E sp013385985:evalue=7.55e-49:gapopen=0.0:heptad=MCP-44H:length=122.0:mismatch=35.0:qcovhsp=98.4:qend=124.0:qstart=3.0:ref_name=GB_GCA_004297485.1_protein.faa_SCTM01000060.1_3@PF00015_full_PFAM.296.474:scovhsp=68.5:send=122.0:sstart=1.0])0.059:1e-08[&&NHX:Sample_counter=rhiztom1--2||rhiztom3--1:Type_counter=capture--3:besthit_avg=76.83333333333333:besthit_max=88.1:besthit_min=71.1:besthit_std=9.757731976916219:besthit_sum=230.49999999999997:bitscore_avg=166.0:bitscore_max=192.0:bitscore_min=151.0:bitscore_std=22.60530911091463:bitscore_sum=498.0:capture_class_counter=c__Gammaproteobacteria--3:capture_domain_counter=d__Bacteria--3:capture_family_counter=f__Pseudomonadaceae--3:capture_genus_counter=g__Pseudomonas_E--3:capture_order_counter=o__Pseudomonadales--3:capture_phylum_counter=p__Proteobacteria--3:capture_species_counter=s__Pseudomonas_E sp001421885--1||s__Pseudomonas_E sp013385985--2:evalue_avg=1.1751666666666668e-47:evalue_max=3.45e-47:evalue_min=5.64e-63:evalue_std=1.9704251021881884e-47:evalue_sum=3.5255000000000005e-47:gapopen_avg=0.0:gapopen_max=0.0:gapopen_min=0.0:gapopen_std=0.0:gapopen_sum=0.0:gtdb_class_counter=:gtdb_domain_counter=:gtdb_family_counter=:gtdb_genus_counter=:gtdb_order_counter=:gtdb_phylum_counter=:gtdb_species_counter=:heptad_counter=MCP-44H--3:lbd_counter=:length_avg=135.66666666666666:length_max=159.0:length_min=122.0:length_std=20.305992547357377:length_sum=407.0:mismatch_avg=32.0:mismatch_max=46.0:mismatch_min=15.0:mismatch_std=15.716233645501712:mismatch_sum=96.0:name=N177401:qcovhsp_avg=99.0:qcovhsp_max=99.4:qcovhsp_min=98.4:qcovhsp_std=0.5291502622129176:qcovhsp_sum=297.0:qend_avg=136.66666666666666:qend_max=160.0:qend_min=124.0:qend_std=20.231987873991358:qend_sum=410.0:qstart_avg=2.0:qstart_max=3.0:qstart_min=1.0:qstart_std=1.0:qstart_sum=6.0:ref_name_counter=GB_GCA_001767435.1_protein.faa_MEKT01000187.1_6@PF00015_full_PFAM.286.471--1||GB_GCA_004297485.1_protein.faa_SCTM01000060.1_3@PF00015_full_PFAM.296.474--2:scovhsp_avg=75.3:scovhsp_max=89.3:scovhsp_min=68.1:scovhsp_std=12.126005112979295:scovhsp_sum=225.9:send_avg=137.66666666666666:send_max=159.0:send_min=122.0:send_std=19.139836293274122:send_sum=413.0:sstart_avg=3.0:sstart_max=7.0:sstart_min=1.0:sstart_std=3.4641016151377544:sstart_sum=9.0],((19f224f2-7f0d-4f36-bcae-386d79a5875f_2@MCPsignal.163.295:0.0191607[&&NHX:Sample=rhiztom3:Type=capture:besthit=68.5:bitscore=158.0:capture_class=c__Gammaproteobacteria:capture_domain=d__Bacteria:capture_family=f__Pseudomonadaceae:capture_genus=g__Pseudomonas_E:capture_order=o__Pseudomonadales:capture_phylum=p__Proteobacteria:capture_species=s__Pseudomonas_E sp013385985:evalue=6.11e-50:gapopen=0.0:heptad=MCP-44H:length=130.0:mismatch=41.0:qcovhsp=98.5:qend=130.0:qstart=1.0:ref_name=GB_GCA_003140315.1_protein.faa_PLJS01000239.1_15@PF00015_full_PFAM.300.477:scovhsp=73.4:send=135.0:sstart=6.0],7cc7714b-0927-4c48-b31a-1c374d671b7f_3@MCPsignal.88.238:5e-09[&&NHX:Sample=rhiztom3:Type=capture:besthit=69.9:bitscore=177.0:capture_class=c__Gammaproteobacteria:capture_domain=d__Bacteria:capture_family=f__Pseudomonadaceae:capture_genus=g__Pseudomonas_E:capture_order=o__Pseudomonadales:capture_phylum=p__Proteobacteria:capture_species=s__Pseudomonas_E sp013385985:evalue=6.5e-57:gapopen=0.0:heptad=MCP-44H:length=143.0:mismatch=43.0:qcovhsp=95.3:qend=144.0:qstart=2.0:ref_name=GB_GCA_004297485.1_protein.faa_SCTM01000060.1_3@PF00015_full_PFAM.296.474:scovhsp=80.3:send=143.0:sstart=1.0])0.855:0.03343[&&NHX:Sample_counter=rhiztom3--2:Type_counter=capture--2:besthit_avg=69.2:besthit_max=69.9:besthit_min=68.5:besthit_std=0.9899494936611706:besthit_sum=138.4:bitscore_avg=167.5:bitscore_max=177.0:bitscore_min=158.0:bitscore_std=13.435028842544403:bitscore_sum=335.0:capture_class_counter=c__Gammaproteobacteria--2:capture_domain_counter=d__Bacteria--2:capture_family_counter=f__Pseudomonadaceae--2:capture_genus_counter=g__Pseudomonas_E--2:capture_order_counter=o__Pseudomonadales--2:capture_phylum_counter=p__Proteobacteria--2:capture_species_counter=s__Pseudomonas_E sp013385985--2:evalue_avg=3.055000325e-50:evalue_max=6.11e-50:evalue_min=6.5e-57:evalue_std=4.320421973430397e-50:evalue_sum=6.11000065e-50:gapopen_avg=0.0:gapopen_max=0.0:gapopen_min=0.0:gapopen_std=0.0:gapopen_sum=0.0:gtdb_class_counter=:gtdb_domain_counter=:gtdb_family_counter=:gtdb_genus_counter=:gtdb_order_counter=:gtdb_phylum_counter=:gtdb_species_counter=:heptad_counter=MCP-44H--2:lbd_counter=:length_avg=136.5:length_max=143.0:length_min=130.0:length_std=9.192388155425117:length_sum=273.0:mismatch_avg=42.0:mismatch_max=43.0:mismatch_min=41.0:mismatch_std=1.4142135623730951:mismatch_sum=84.0:name=N177404:qcovhsp_avg=96.9:qcovhsp_max=98.5:qcovhsp_min=95.3:qcovhsp_std=2.2627416997969543:qcovhsp_sum=193.8:qend_avg=137.0:qend_max=144.0:qend_min=130.0:qend_std=9.899494936611665:qend_sum=274.0:qstart_avg=1.5:qstart_max=2.0:qstart_min=1.0:qstart_std=0.7071067811865476:qstart_sum=3.0:ref_name_counter=GB_GCA_003140315.1_protein.faa_PLJS01000239.1_15@PF00015_full_PFAM.300.477--1||GB_GCA_004297485.1_protein.faa_SCTM01000060.1_3@PF00015_full_PFAM.296.474--1:scovhsp_avg=76.85:scovhsp_max=80.3:scovhsp_min=73.4:scovhsp_std=4.879036790187172:scovhsp_sum=153.7:send_avg=139.0:send_max=143.0:send_min=135.0:send_std=5.656854249492381:send_sum=278.0:sstart_avg=3.5:sstart_max=6.0:sstart_min=1.0:sstart_std=3.5355339059327378:sstart_sum=7.0],eaeb13fe-20fb-5e9c-836a-1296cc5cd6f1_2@MCPsignal.308.424:0.0218073[&&NHX:Sample=rhiztom2:Type=capture:besthit=87.4:bitscore=177.0:capture_class=c__Gammaproteobacteria:capture_domain=d__Bacteria:capture_family=f__Pseudomonadaceae:capture_genus=g__Pseudomonas_E:capture_order=o__Pseudomonadales:capture_phylum=p__Proteobacteria:capture_species=s__Pseudomonas_E sp013385985:evalue=1.7e-57:gapopen=0.0:heptad=MCP-44H:length=111.0:mismatch=14.0:qcovhsp=95.7:qend=116.0:qstart=6.0:ref_name=GB_GCA_004297485.1_protein.faa_SCTM01000060.1_3@PF00015_full_PFAM.296.474:scovhsp=62.4:send=111.0:sstart=1.0])0:5e-09[&&NHX:Sample_counter=rhiztom2--1||rhiztom3--2:Type_counter=capture--3:besthit_avg=75.26666666666667:besthit_max=87.4:besthit_min=68.5:besthit_std=10.531065156636975:besthit_sum=225.8:bitscore_avg=170.66666666666666:bitscore_max=177.0:bitscore_min=158.0:bitscore_std=10.969655114602888:bitscore_sum=512.0:capture_class_counter=c__Gammaproteobacteria--3:capture_domain_counter=d__Bacteria--3:capture_family_counter=f__Pseudomonadaceae--3:capture_genus_counter=g__Pseudomonas_E--3:capture_order_counter=o__Pseudomonadales--3:capture_phylum_counter=p__Proteobacteria--3:capture_species_counter=s__Pseudomonas_E sp013385985--3:evalue_avg=2.0366669400000001e-50:evalue_max=6.11e-50:evalue_min=1.7e-57:evalue_std=3.527609908035011e-50:evalue_sum=6.11000082e-50:gapopen_avg=0.0:gapopen_max=0.0:gapopen_min=0.0:gapopen_std=0.0:gapopen_sum=0.0:gtdb_class_counter=:gtdb_domain_counter=:gtdb_family_counter=:gtdb_genus_counter=:gtdb_order_counter=:gtdb_phylum_counter=:gtdb_species_counter=:heptad_counter=MCP-44H--3:lbd_counter=:length_avg=128.0:length_max=143.0:length_min=111.0:length_std=16.09347693943108:length_sum=384.0:mismatch_avg=32.666666666666664:mismatch_max=43.0:mismatch_min=14.0:mismatch_std=16.19670748434179:mismatch_sum=98.0:name=N177406:qcovhsp_avg=96.5:qcovhsp_max=98.5:qcovhsp_min=95.3:qcovhsp_std=1.7435595774162698:qcovhsp_sum=289.5:qend_avg=130.0:qend_max=144.0:qend_min=116.0:qend_std=14.0:qend_sum=390.0:qstart_avg=3.0:qstart_max=6.0:qstart_min=1.0:qstart_std=2.6457513110645907:qstart_sum=9.0:ref_name_counter=GB_GCA_003140315.1_protein.faa_PLJS01000239.1_15@PF00015_full_PFAM.300.477--1||GB_GCA_004297485.1_protein.faa_SCTM01000060.1_3@PF00015_full_PFAM.296.474--2:scovhsp_avg=72.03333333333333:scovhsp_max=80.3:scovhsp_min=62.4:scovhsp_std=9.027919657004782:scovhsp_sum=216.1:send_avg=129.66666666666666:send_max=143.0:send_min=111.0:send_std=16.653327995729065:send_sum=389.0:sstart_avg=2.6666666666666665:sstart_max=6.0:sstart_min=1.0:sstart_std=2.886751345948129:sstart_sum=8.0])0:7e-09[&&NHX:Sample_counter=rhiztom1--2||rhiztom2--1||rhiztom3--3:Type_counter=capture--6:besthit_avg=76.05:besthit_max=88.1:besthit_min=68.5:besthit_std=9.120471479040981:besthit_sum=456.29999999999995:bitscore_avg=168.33333333333334:bitscore_max=192.0:bitscore_min=151.0:bitscore_std=16.09554803871762:bitscore_sum=1010.0:capture_class_counter=c__Gammaproteobacteria--6:capture_domain_counter=d__Bacteria--6:capture_family_counter=f__Pseudomonadaceae--6:capture_genus_counter=g__Pseudomonas_E--6:capture_order_counter=o__Pseudomonadales--6:capture_phylum_counter=p__Proteobacteria--6:capture_species_counter=s__Pseudomonas_E sp001421885--1||s__Pseudomonas_E sp013385985--5:evalue_avg=5.886016668033334e-48:evalue_max=3.45e-47:evalue_min=5.64e-63:evalue_std=1.4021074173627372e-47:evalue_sum=3.5316100008200006e-47:gapopen_avg=0.0:gapopen_max=0.0:gapopen_min=0.0:gapopen_std=0.0:gapopen_sum=0.0:gtdb_class_counter=:gtdb_domain_counter=:gtdb_family_counter=:gtdb_genus_counter=:gtdb_order_counter=:gtdb_phylum_counter=:gtdb_species_counter=:heptad_counter=MCP-44H--6:lbd_counter=:length_avg=131.83333333333334:length_max=159.0:length_min=111.0:length_std=16.916461410905846:length_sum=791.0:mismatch_avg=32.333333333333336:mismatch_max=46.0:mismatch_min=14.0:mismatch_std=14.27818849387648:mismatch_sum=194.0:name=N177407:qcovhsp_avg=97.75:qcovhsp_max=99.4:qcovhsp_min=95.3:qcovhsp_std=1.7896927110540535:qcovhsp_sum=586.5:qend_avg=133.33333333333334:qend_max=160.0:qend_min=116.0:qend_std=15.98332464372374:qend_sum=800.0:qstart_avg=2.5:qstart_max=6.0:qstart_min=1.0:qstart_std=1.8708286933869707:qstart_sum=15.0:ref_name_counter=GB_GCA_001767435.1_protein.faa_MEKT01000187.1_6@PF00015_full_PFAM.286.471--1||GB_GCA_003140315.1_protein.faa_PLJS01000239.1_15@PF00015_full_PFAM.300.477--1||GB_GCA_004297485.1_protein.faa_SCTM01000060.1_3@PF00015_full_PFAM.296.474--4:scovhsp_avg=73.66666666666667:scovhsp_max=89.3:scovhsp_min=62.4:scovhsp_std=9.727212687438609:scovhsp_sum=442.0:send_avg=133.66666666666666:send_max=159.0:send_min=111.0:send_std=16.6332999331662:send_sum=802.0:sstart_avg=2.8333333333333335:sstart_max=7.0:sstart_min=1.0:sstart_std=2.857738033247041:sstart_sum=17.0],(((edfd422d-9b91-44a7-a927-a4f6ab5874fc_2@MCPsignal.303.385:0.0259078[&&NHX:Sample=rhiztom1:Type=capture:capture_class=c__Gammaproteobacteria:capture_domain=d__Bacteria:capture_family=f__Pseudomonadaceae:capture_genus=g__Pseudomonas_E:capture_order=o__Pseudomonadales:capture_phylum=p__Proteobacteria:capture_species=s__Pseudomonas_E sp001421885:heptad=MCP-44H],(a81af711-85c4-4725-a456-aa0e58a1269b_6@MCPsignal.277.347:0.0262396[&&NHX:Sample=rhiztom3:Type=capture:capture_class=c__Alphaproteobacteria:capture_domain=d__Bacteria:capture_family=f__Caulobacteraceae:capture_genus=g__Phenylobacterium:capture_order=o__Caulobacterales:capture_phylum=p__Proteobacteria:capture_species=s__Phenylobacterium sp004299445:heptad=MCP-44H],((bf033897-f956-4c3d-bbfc-5ae5f5dc9d33_6@MCPsignal.320.412:5e-09[&&NHX:Sample=rhiztom2:Type=capture:besthit=89.9:bitscore=148.0:capture_class=c__Gammaproteobacteria:capture_domain=d__Bacteria:capture_family=f__Pseudomonadaceae:capture_genus=g__Pseudomonas_E:capture_order=o__Pseudomonadales:capture_phylum=p__Proteobacteria:capture_species=s__Pseudomonas_E sp013385985:evalue=1.56e-46:gapopen=0.0:heptad=MCP-44H:length=89.0:mismatch=9.0:qcovhsp=96.7:qend=92.0:qstart=4.0:ref_name=GB_GCA_001771935.1_protein.faa_MERD01000051.1_17@PF00015_full_PFAM.295.472:scovhsp=50.3:send=96.0:sstart=8.0],(ee3c974c-c01e-4aac-ba2f-3fac24963157_6@MCPsignal.17.115:0.091482[&&NHX:Sample=rhiztom1:Type=capture:capture_class=c__Gammaproteobacteria:capture_domain=d__Bacteria:capture_family=f__Xanthomonadaceae:capture_genus=g__Stenotrophomonas:capture_order=o__Xanthomonadales:capture_phylum=p__Proteobacteria:capture_species=s__Stenotrophomonas chelatiphaga:heptad=MCP-44H],(dcc8781a-4965-44cc-bcee-8483dcd63463_4@MCPsignal.23.87:0.0348017[&&NHX:Sample=rhiztom2:Type=capture:capture_class=c__Alphaproteobacteria:capture_domain=d__Bacteria:capture_family=f__Micavibrionaceae:capture_genus=g__Micavibrio_A:capture_order=o__Micavibrionales:capture_phylum=p__Proteobacteria:capture_species=s__Micavibrio_A sp002482805:heptad=MCP-44H],bdcf97e8-b443-44de-88c9-0751713a849b_1@MCPsignal.196.283:0.0133976[&&NHX:Sample=rhiztom1:Type=capture:capture_class=c__Gammaproteobacteria:capture_domain=d__Bacteria:capture_family=f__Pseudomonadaceae:capture_genus=g__Pseudomonas_E:capture_order=o__Pseudomonadales:capture_phylum=p__Proteobacteria:capture_species=s__Pseudomonas_E sp001421885:heptad=MCP-44H])0:1.8e-08[&&NHX:Sample_counter=rhiztom1--1||rhiztom2--1:Type_counter=capture--2:capture_class_counter=c__Alphaproteobacteria--1||c__Gammaproteobacteria--1:capture_domain_counter=d__Bacteria--2:capture_family_counter=f__Micavibrionaceae--1||f__Pseudomonadaceae--1:capture_genus_counter=g__Micavibrio_A--1||g__Pseudomonas_E--1:capture_order_counter=o__Micavibrionales--1||o__Pseudomonadales--1:capture_phylum_counter=p__Proteobacteria--2:capture_species_counter=s__Micavibrio_A sp002482805--1||s__Pseudomonas_E sp001421885--1:gtdb_class_counter=:gtdb_domain_counter=:gtdb_family_counter=:gtdb_genus_counter=:gtdb_order_counter=:gtdb_phylum_counter=:gtdb_species_counter=:heptad_counter=MCP-44H--2:lbd_counter=:name=N177414:ref_name_counter=])0.526:0.00928619[&&NHX:Sample_counter=rhiztom1--2||rhiztom2--1:Type_counter=capture--3:capture_class_counter=c__Alphaproteobacteria--1||c__Gammaproteobacteria--2:capture_domain_counter=d__Bacteria--3:capture_family_counter=f__Micavibrionaceae--1||f__Pseudomonadaceae--1||f__Xanthomonadaceae--1:capture_genus_counter=g__Micavibrio_A--1||g__Pseudomonas_E--1||g__Stenotrophomonas--1:capture_order_counter=o__Micavibrionales--1||o__Pseudomonadales--1||o__Xanthomonadales--1:capture_phylum_counter=p__Proteobacteria--3:capture_species_counter=s__Micavibrio_A sp002482805--1||s__Pseudomonas_E sp001421885--1||s__Stenotrophomonas chelatiphaga--1:gtdb_class_counter=:gtdb_domain_counter=:gtdb_family_counter=:gtdb_genus_counter=:gtdb_order_counter=:gtdb_phylum_counter=:gtdb_species_counter=:heptad_counter=MCP-44H--3:lbd_counter=:name=N177415:ref_name_counter=])0.923:0.0907287[&&NHX:Sample_counter=rhiztom1--2||rhiztom2--2:Type_counter=capture--4:besthit_avg=89.9:besthit_max=89.9:besthit_min=89.9:besthit_std=0:besthit_sum=89.9:bitscore_avg=148.0:bitscore_max=148.0:bitscore_min=148.0:bitscore_std=0:bitscore_sum=148.0:capture_class_counter=c__Alphaproteobacteria--1||c__Gammaproteobacteria--3:capture_domain_counter=d__Bacteria--4:capture_family_counter=f__Micavibrionaceae--1||f__Pseudomonadaceae--2||f__Xanthomonadaceae--1:capture_genus_counter=g__Micavibrio_A--1||g__Pseudomonas_E--2||g__Stenotrophomonas--1:capture_order_counter=o__Micavibrionales--1||o__Pseudomonadales--2||o__Xanthomonadales--1:capture_phylum_counter=p__Proteobacteria--4:capture_species_counter=s__Micavibrio_A sp002482805--1||s__Pseudomonas_E sp001421885--1||s__Pseudomonas_E sp013385985--1||s__Stenotrophomonas chelatiphaga--1:evalue_avg=1.56e-46:evalue_max=1.56e-46:evalue_min=1.56e-46:evalue_std=0:evalue_sum=1.56e-46:gapopen_avg=0.0:gapopen_max=0.0:gapopen_min=0.0:gapopen_std=0:gapopen_sum=0.0:gtdb_class_counter=:gtdb_domain_counter=:gtdb_family_counter=:gtdb_genus_counter=:gtdb_order_counter=:gtdb_phylum_counter=:gtdb_species_counter=:heptad_counter=MCP-44H--4:lbd_counter=:length_avg=89.0:length_max=89.0:length_min=89.0:length_std=0:length_sum=89.0:mismatch_avg=9.0:mismatch_max=9.0:mismatch_min=9.0:mismatch_std=0:mismatch_sum=9.0:name=N177416:qcovhsp_avg=96.7:qcovhsp_max=96.7:qcovhsp_min=96.7:qcovhsp_std=0:qcovhsp_sum=96.7:qend_avg=92.0:qend_max=92.0:qend_min=92.0:qend_std=0:qend_sum=92.0:qstart_avg=4.0:qstart_max=4.0:qstart_min=4.0:qstart_std=0:qstart_sum=4.0:ref_name_counter=GB_GCA_001771935.1_protein.faa_MERD01000051.1_17@PF00015_full_PFAM.295.472--1:scovhsp_avg=50.3:scovhsp_max=50.3:scovhsp_min=50.3:scovhsp_std=0:scovhsp_sum=50.3:send_avg=96.0:send_max=96.0:send_min=96.0:send_std=0:send_sum=96.0:sstart_avg=8.0:sstart_max=8.0:sstart_min=8.0:sstart_std=0:sstart_sum=8.0],2d4291b6-984c-4f6c-aab3-9a80c85974a4_2@MCPsignal.25.89:0.00720887[&&NHX:Sample=rhiztom1:Type=capture:capture_class=c__MBNT15:capture_domain=d__Bacteria:capture_family=f__MBNT15:capture_genus=g__UBA2219:capture_order=o__MBNT15:capture_phylum=p__Desulfobacterota_E:capture_species=s__UBA2219 sp002327765:heptad=MCP-40H])0.869:0.0407847[&&NHX:Sample_counter=rhiztom1--3||rhiztom2--2:Type_counter=capture--5:besthit_avg=89.9:besthit_max=89.9:besthit_min=89.9:besthit_std=0:besthit_sum=89.9:bitscore_avg=148.0:bitscore_max=148.0:bitscore_min=148.0:bitscore_std=0:bitscore_sum=148.0:capture_class_counter=c__Alphaproteobacteria--1||c__Gammaproteobacteria--3||c__MBNT15--1:capture_domain_counter=d__Bacteria--5:capture_family_counter=f__MBNT15--1||f__Micavibrionaceae--1||f__Pseudomonadaceae--2||f__Xanthomonadaceae--1:capture_genus_counter=g__Micavibrio_A--1||g__Pseudomonas_E--2||g__Stenotrophomonas--1||g__UBA2219--1:capture_order_counter=o__MBNT15--1||o__Micavibrionales--1||o__Pseudomonadales--2||o__Xanthomonadales--1:capture_phylum_counter=p__Desulfobacterota_E--1||p__Proteobacteria--4:capture_species_counter=s__Micavibrio_A sp002482805--1||s__Pseudomonas_E sp001421885--1||s__Pseudomonas_E sp013385985--1||s__Stenotrophomonas chelatiphaga--1||s__UBA2219 sp002327765--1:evalue_avg=1.56e-46:evalue_max=1.56e-46:evalue_min=1.56e-46:evalue_std=0:evalue_sum=1.56e-46:gapopen_avg=0.0:gapopen_max=0.0:gapopen_min=0.0:gapopen_std=0:gapopen_sum=0.0:gtdb_class_counter=:gtdb_domain_counter=:gtdb_family_counter=:gtdb_genus_counter=:gtdb_order_counter=:gtdb_phylum_counter=:gtdb_species_counter=:heptad_counter=MCP-40H--1||MCP-44H--4:lbd_counter=:length_avg=89.0:length_max=89.0:length_min=89.0:length_std=0:length_sum=89.0:mismatch_avg=9.0:mismatch_max=9.0:mismatch_min=9.0:mismatch_std=0:mismatch_sum=9.0:name=N177418:qcovhsp_avg=96.7:qcovhsp_max=96.7:qcovhsp_min=96.7:qcovhsp_std=0:qcovhsp_sum=96.7:qend_avg=92.0:qend_max=92.0:qend_min=92.0:qend_std=0:qend_sum=92.0:qstart_avg=4.0:qstart_max=4.0:qstart_min=4.0:qstart_std=0:qstart_sum=4.0:ref_name_counter=GB_GCA_001771935.1_protein.faa_MERD01000051.1_17@PF00015_full_PFAM.295.472--1:scovhsp_avg=50.3:scovhsp_max=50.3:scovhsp_min=50.3:scovhsp_std=0:scovhsp_sum=50.3:send_avg=96.0:send_max=96.0:send_min=96.0:send_std=0:send_sum=96.0:sstart_avg=8.0:sstart_max=8.0:sstart_min=8.0:sstart_std=0:sstart_sum=8.0])0:5e-09[&&NHX:Sample_counter=rhiztom1--3||rhiztom2--2||rhiztom3--1:Type_counter=capture--6:besthit_avg=89.9:besthit_max=89.9:besthit_min=89.9:besthit_std=0:besthit_sum=89.9:bitscore_avg=148.0:bitscore_max=148.0:bitscore_min=148.0:bitscore_std=0:bitscore_sum=148.0:capture_class_counter=c__Alphaproteobacteria--2||c__Gammaproteobacteria--3||c__MBNT15--1:capture_domain_counter=d__Bacteria--6:capture_family_counter=f__Caulobacteraceae--1||f__MBNT15--1||f__Micavibrionaceae--1||f__Pseudomonadaceae--2||f__Xanthomonadaceae--1:capture_genus_counter=g__Micavibrio_A--1||g__Phenylobacterium--1||g__Pseudomonas_E--2||g__Stenotrophomonas--1||g__UBA2219--1:capture_order_counter=o__Caulobacterales--1||o__MBNT15--1||o__Micavibrionales--1||o__Pseudomonadales--2||o__Xanthomonadales--1:capture_phylum_counter=p__Desulfobacterota_E--1||p__Proteobacteria--5:capture_species_counter=s__Micavibrio_A sp002482805--1||s__Phenylobacterium sp004299445--1||s__Pseudomonas_E sp001421885--1||s__Pseudomonas_E sp013385985--1||s__Stenotrophomonas chelatiphaga--1||s__UBA2219 sp002327765--1:evalue_avg=1.56e-46:evalue_max=1.56e-46:evalue_min=1.56e-46:evalue_std=0:evalue_sum=1.56e-46:gapopen_avg=0.0:gapopen_max=0.0:gapopen_min=0.0:gapopen_std=0:gapopen_sum=0.0:gtdb_class_counter=:gtdb_domain_counter=:gtdb_family_counter=:gtdb_genus_counter=:gtdb_order_counter=:gtdb_phylum_counter=:gtdb_species_counter=:heptad_counter=MCP-40H--1||MCP-44H--5:lbd_counter=:length_avg=89.0:length_max=89.0:length_min=89.0:length_std=0:length_sum=89.0:mismatch_avg=9.0:mismatch_max=9.0:mismatch_min=9.0:mismatch_std=0:mismatch_sum=9.0:name=N177419:qcovhsp_avg=96.7:qcovhsp_max=96.7:qcovhsp_min=96.7:qcovhsp_std=0:qcovhsp_sum=96.7:qend_avg=92.0:qend_max=92.0:qend_min=92.0:qend_std=0:qend_sum=92.0:qstart_avg=4.0:qstart_max=4.0:qstart_min=4.0:qstart_std=0:qstart_sum=4.0:ref_name_counter=GB_GCA_001771935.1_protein.faa_MERD01000051.1_17@PF00015_full_PFAM.295.472--1:scovhsp_avg=50.3:scovhsp_max=50.3:scovhsp_min=50.3:scovhsp_std=0:scovhsp_sum=50.3:send_avg=96.0:send_max=96.0:send_min=96.0:send_std=0:send_sum=96.0:sstart_avg=8.0:sstart_max=8.0:sstart_min=8.0:sstart_std=0:sstart_sum=8.0])0:5e-09[&&NHX:Sample_counter=rhiztom1--4||rhiztom2--2||rhiztom3--1:Type_counter=capture--7:besthit_avg=89.9:besthit_max=89.9:besthit_min=89.9:besthit_std=0:besthit_sum=89.9:bitscore_avg=148.0:bitscore_max=148.0:bitscore_min=148.0:bitscore_std=0:bitscore_sum=148.0:capture_class_counter=c__Alphaproteobacteria--2||c__Gammaproteobacteria--4||c__MBNT15--1:capture_domain_counter=d__Bacteria--7:capture_family_counter=f__Caulobacteraceae--1||f__MBNT15--1||f__Micavibrionaceae--1||f__Pseudomonadaceae--3||f__Xanthomonadaceae--1:capture_genus_counter=g__Micavibrio_A--1||g__Phenylobacterium--1||g__Pseudomonas_E--3||g__Stenotrophomonas--1||g__UBA2219--1:capture_order_counter=o__Caulobacterales--1||o__MBNT15--1||o__Micavibrionales--1||o__Pseudomonadales--3||o__Xanthomonadales--1:capture_phylum_counter=p__Desulfobacterota_E--1||p__Proteobacteria--6:capture_species_counter=s__Micavibrio_A sp002482805--1||s__Phenylobacterium sp004299445--1||s__Pseudomonas_E sp001421885--2||s__Pseudomonas_E sp013385985--1||s__Stenotrophomonas chelatiphaga--1||s__UBA2219 sp002327765--1:evalue_avg=1.56e-46:evalue_max=1.56e-46:evalue_min=1.56e-46:evalue_std=0:evalue_sum=1.56e-46:gapopen_avg=0.0:gapopen_max=0.0:gapopen_min=0.0:gapopen_std=0:gapopen_sum=0.0:gtdb_class_counter=:gtdb_domain_counter=:gtdb_family_counter=:gtdb_genus_counter=:gtdb_order_counter=:gtdb_phylum_counter=:gtdb_species_counter=:heptad_counter=MCP-40H--1||MCP-44H--6:lbd_counter=:length_avg=89.0:length_max=89.0:length_min=89.0:length_std=0:length_sum=89.0:mismatch_avg=9.0:mismatch_max=9.0:mismatch_min=9.0:mismatch_std=0:mismatch_sum=9.0:name=N177420:qcovhsp_avg=96.7:qcovhsp_max=96.7:qcovhsp_min=96.7:qcovhsp_std=0:qcovhsp_sum=96.7:qend_avg=92.0:qend_max=92.0:qend_min=92.0:qend_std=0:qend_sum=92.0:qstart_avg=4.0:qstart_max=4.0:qstart_min=4.0:qstart_std=0:qstart_sum=4.0:ref_name_counter=GB_GCA_001771935.1_protein.faa_MERD01000051.1_17@PF00015_full_PFAM.295.472--1:scovhsp_avg=50.3:scovhsp_max=50.3:scovhsp_min=50.3:scovhsp_std=0:scovhsp_sum=50.3:send_avg=96.0:send_max=96.0:send_min=96.0:send_std=0:send_sum=96.0:sstart_avg=8.0:sstart_max=8.0:sstart_min=8.0:sstart_std=0:sstart_sum=8.0],2589cce0-071f-4039-9b53-e3bdafed621c_2@MCPsignal.25.118:5e-09[&&NHX:Sample=rhiztom2:Type=capture:besthit=92.5:bitscore=157.0:capture_class=c__Polyangia:capture_domain=d__Bacteria:capture_family=f__JAFGIB01:capture_genus=g__JADGRF01:capture_order=o__Polyangiales:capture_phylum=p__Myxococcota:capture_species=s__JADGRF01 sp017881145:evalue=3.66e-50:gapopen=0.0:heptad=MCP-44H:length=93.0:mismatch=7.0:qcovhsp=100.0:qend=93.0:qstart=1.0:ref_name=GB_GCA_003140315.1_protein.faa_PLJS01000239.1_15@PF00015_full_PFAM.300.477:scovhsp=52.5:send=110.0:sstart=18.0])0.681:5e-09[&&NHX:Sample_counter=rhiztom1--4||rhiztom2--3||rhiztom3--1:Type_counter=capture--8:besthit_avg=91.2:besthit_max=92.5:besthit_min=89.9:besthit_std=1.8384776310850195:besthit_sum=182.4:bitscore_avg=152.5:bitscore_max=157.0:bitscore_min=148.0:bitscore_std=6.363961030678928:bitscore_sum=305.0:capture_class_counter=c__Alphaproteobacteria--2||c__Gammaproteobacteria--4||c__MBNT15--1||c__Polyangia--1:capture_domain_counter=d__Bacteria--8:capture_family_counter=f__Caulobacteraceae--1||f__JAFGIB01--1||f__MBNT15--1||f__Micavibrionaceae--1||f__Pseudomonadaceae--3||f__Xanthomonadaceae--1:capture_genus_counter=g__JADGRF01--1||g__Micavibrio_A--1||g__Phenylobacterium--1||g__Pseudomonas_E--3||g__Stenotrophomonas--1||g__UBA2219--1:capture_order_counter=o__Caulobacterales--1||o__MBNT15--1||o__Micavibrionales--1||o__Polyangiales--1||o__Pseudomonadales--3||o__Xanthomonadales--1:capture_phylum_counter=p__Desulfobacterota_E--1||p__Myxococcota--1||p__Proteobacteria--6:capture_species_counter=s__JADGRF01 sp017881145--1||s__Micavibrio_A sp002482805--1||s__Phenylobacterium sp004299445--1||s__Pseudomonas_E sp001421885--2||s__Pseudomonas_E sp013385985--1||s__Stenotrophomonas chelatiphaga--1||s__UBA2219 sp002327765--1:evalue_avg=7.801829999999999e-47:evalue_max=1.56e-46:evalue_min=3.66e-50:evalue_std=1.1028277775690999e-46:evalue_sum=1.5603659999999999e-46:gapopen_avg=0.0:gapopen_max=0.0:gapopen_min=0.0:gapopen_std=0.0:gapopen_sum=0.0:gtdb_class_counter=:gtdb_domain_counter=:gtdb_family_counter=:gtdb_genus_counter=:gtdb_order_counter=:gtdb_phylum_counter=:gtdb_species_counter=:heptad_counter=MCP-40H--1||MCP-44H--7:lbd_counter=:length_avg=91.0:length_max=93.0:length_min=89.0:length_std=2.8284271247461903:length_sum=182.0:mismatch_avg=8.0:mismatch_max=9.0:mismatch_min=7.0:mismatch_std=1.4142135623730951:mismatch_sum=16.0:name=N177422:qcovhsp_avg=98.35:qcovhsp_max=100.0:qcovhsp_min=96.7:qcovhsp_std=2.333452377915605:qcovhsp_sum=196.7:qend_avg=92.5:qend_max=93.0:qend_min=92.0:qend_std=0.7071067811865476:qend_sum=185.0:qstart_avg=2.5:qstart_max=4.0:qstart_min=1.0:qstart_std=2.1213203435596424:qstart_sum=5.0:ref_name_counter=GB_GCA_001771935.1_protein.faa_MERD01000051.1_17@PF00015_full_PFAM.295.472--1||GB_GCA_003140315.1_protein.faa_PLJS01000239.1_15@PF00015_full_PFAM.300.477--1:scovhsp_avg=51.4:scovhsp_max=52.5:scovhsp_min=50.3:scovhsp_std=1.5556349186104066:scovhsp_sum=102.8:send_avg=103.0:send_max=110.0:send_min=96.0:send_std=9.899494936611665:send_sum=206.0:sstart_avg=13.0:sstart_max=18.0:sstart_min=8.0:sstart_std=7.0710678118654755:sstart_sum=26.0],((06bbabf3-da25-489d-8b53-3eec56d86096_2@MCPsignal.52.149:5e-09[&&NHX:Sample=rhiztom3:Type=capture:besthit=68.0:bitscore=114.0:capture_class=c__Gammaproteobacteria:capture_domain=d__Bacteria:capture_family=f__Pseudomonadaceae:capture_genus=g__Pseudomonas_E:capture_order=o__Pseudomonadales:capture_phylum=p__Proteobacteria:capture_species=s__Pseudomonas_E sp013385985:evalue=6.06e-33:gapopen=0.0:heptad=MCP-44H:length=97.0:mismatch=31.0:qcovhsp=100.0:qend=97.0:qstart=1.0:ref_name=GB_GCA_004297485.1_protein.faa_SCTM01000060.1_3@PF00015_full_PFAM.296.474:scovhsp=54.5:send=129.0:sstart=33.0],ec4ebd50-abaf-4d4e-9729-257f78f1c69a_6@MCPsignal.265.374:0.0252382[&&NHX:Sample=rhiztom1:Type=capture:besthit=67.3:bitscore=124.0:capture_class=c__Gammaproteobacteria:capture_domain=d__Bacteria:capture_family=f__Pseudomonadaceae:capture_genus=g__Pseudomonas_E:capture_order=o__Pseudomonadales:capture_phylum=p__Proteobacteria:capture_species=s__Pseudomonas_E sp001421885:evalue=5.64e-37:gapopen=0.0:heptad=MCP-44H:length=107.0:mismatch=35.0:qcovhsp=98.2:qend=109.0:qstart=3.0:ref_name=GB_GCA_004297485.1_protein.faa_SCTM01000060.1_3@PF00015_full_PFAM.296.474:scovhsp=60.1:send=127.0:sstart=21.0])0:1.3e-08[&&NHX:Sample_counter=rhiztom1--1||rhiztom3--1:Type_counter=capture--2:besthit_avg=67.65:besthit_max=68.0:besthit_min=67.3:besthit_std=0.4949747468305853:besthit_sum=135.3:bitscore_avg=119.0:bitscore_max=124.0:bitscore_min=114.0:bitscore_std=7.0710678118654755:bitscore_sum=238.0:capture_class_counter=c__Gammaproteobacteria--2:capture_domain_counter=d__Bacteria--2:capture_family_counter=f__Pseudomonadaceae--2:capture_genus_counter=g__Pseudomonas_E--2:capture_order_counter=o__Pseudomonadales--2:capture_phylum_counter=p__Proteobacteria--2:capture_species_counter=s__Pseudomonas_E sp001421885--1||s__Pseudomonas_E sp013385985--1:evalue_avg=3.0302820000000002e-33:evalue_max=6.06e-33:evalue_min=5.64e-37:evalue_std=4.284668285765889e-33:evalue_sum=6.0605640000000005e-33:gapopen_avg=0.0:gapopen_max=0.0:gapopen_min=0.0:gapopen_std=0.0:gapopen_sum=0.0:gtdb_class_counter=:gtdb_domain_counter=:gtdb_family_counter=:gtdb_genus_counter=:gtdb_order_counter=:gtdb_phylum_counter=:gtdb_species_counter=:heptad_counter=MCP-44H--2:lbd_counter=:length_avg=102.0:length_max=107.0:length_min=97.0:length_std=7.0710678118654755:length_sum=204.0:mismatch_avg=33.0:mismatch_max=35.0:mismatch_min=31.0:mismatch_std=2.8284271247461903:mismatch_sum=66.0:name=N177425:qcovhsp_avg=99.1:qcovhsp_max=100.0:qcovhsp_min=98.2:qcovhsp_std=1.2727922061357835:qcovhsp_sum=198.2:qend_avg=103.0:qend_max=109.0:qend_min=97.0:qend_std=8.48528137423857:qend_sum=206.0:qstart_avg=2.0:qstart_max=3.0:qstart_min=1.0:qstart_std=1.4142135623730951:qstart_sum=4.0:ref_name_counter=GB_GCA_004297485.1_protein.faa_SCTM01000060.1_3@PF00015_full_PFAM.296.474--2:scovhsp_avg=57.3:scovhsp_max=60.1:scovhsp_min=54.5:scovhsp_std=3.959797974644667:scovhsp_sum=114.6:send_avg=128.0:send_max=129.0:send_min=127.0:send_std=1.4142135623730951:send_sum=256.0:sstart_avg=27.0:sstart_max=33.0:sstart_min=21.0:sstart_std=8.48528137423857:sstart_sum=54.0],9cc4c6f5-dac4-423e-a98f-ba2d5732dc99_4@MCPsignal.145.239:5e-09[&&NHX:Sample=rhiztom2:Type=capture:besthit=69.1:bitscore=113.0:capture_class=c__Gammaproteobacteria:capture_domain=d__Bacteria:capture_family=f__Pseudomonadaceae:capture_genus=g__Pseudomonas_E:capture_order=o__Pseudomonadales:capture_phylum=p__Proteobacteria:capture_species=s__Pseudomonas_E sp013385985:evalue=1.08e-32:gapopen=0.0:heptad=MCP-44H:length=94.0:mismatch=29.0:qcovhsp=100.0:qend=94.0:qstart=1.0:ref_name=GB_GCA_004297485.1_protein.faa_SCTM01000060.1_3@PF00015_full_PFAM.296.474:scovhsp=52.8:send=122.0:sstart=29.0])0.712:1.3e-08[&&NHX:Sample_counter=rhiztom1--1||rhiztom2--1||rhiztom3--1:Type_counter=capture--3:besthit_avg=68.13333333333333:besthit_max=69.1:besthit_min=67.3:besthit_std=0.9073771725877449:besthit_sum=204.39999999999998:bitscore_avg=117.0:bitscore_max=124.0:bitscore_min=113.0:bitscore_std=6.082762530298219:bitscore_sum=351.0:capture_class_counter=c__Gammaproteobacteria--3:capture_domain_counter=d__Bacteria--3:capture_family_counter=f__Pseudomonadaceae--3:capture_genus_counter=g__Pseudomonas_E--3:capture_order_counter=o__Pseudomonadales--3:capture_phylum_counter=p__Proteobacteria--3:capture_species_counter=s__Pseudomonas_E sp001421885--1||s__Pseudomonas_E sp013385985--2:evalue_avg=5.620188e-33:evalue_max=1.08e-32:evalue_min=5.64e-37:evalue_std=5.4131349905606454e-33:evalue_sum=1.6860564000000001e-32:gapopen_avg=0.0:gapopen_max=0.0:gapopen_min=0.0:gapopen_std=0.0:gapopen_sum=0.0:gtdb_class_counter=:gtdb_domain_counter=:gtdb_family_counter=:gtdb_genus_counter=:gtdb_order_counter=:gtdb_phylum_counter=:gtdb_species_counter=:heptad_counter=MCP-44H--3:lbd_counter=:length_avg=99.33333333333333:length_max=107.0:length_min=94.0:length_std=6.8068592855540455:length_sum=298.0:mismatch_avg=31.666666666666668:mismatch_max=35.0:mismatch_min=29.0:mismatch_std=3.0550504633038935:mismatch_sum=95.0:name=N177427:qcovhsp_avg=99.39999999999999:qcovhsp_max=100.0:qcovhsp_min=98.2:qcovhsp_std=1.0392304845413247:qcovhsp_sum=298.2:qend_avg=100.0:qend_max=109.0:qend_min=94.0:qend_std=7.937253933193772:qend_sum=300.0:qstart_avg=1.6666666666666667:qstart_max=3.0:qstart_min=1.0:qstart_std=1.1547005383792517:qstart_sum=5.0:ref_name_counter=GB_GCA_004297485.1_protein.faa_SCTM01000060.1_3@PF00015_full_PFAM.296.474--3:scovhsp_avg=55.800000000000004:scovhsp_max=60.1:scovhsp_min=52.8:scovhsp_std=3.819685850956858:scovhsp_sum=167.4:send_avg=126.0:send_max=129.0:send_min=122.0:send_std=3.605551275463989:send_sum=378.0:sstart_avg=27.666666666666668:sstart_max=33.0:sstart_min=21.0:sstart_std=6.110100926607786:sstart_sum=83.0])0:5e-09[&&NHX:Sample_counter=rhiztom1--5||rhiztom2--4||rhiztom3--2:Type_counter=capture--11:besthit_avg=77.36000000000001:besthit_max=92.5:besthit_min=67.3:besthit_std=12.683769155893687:besthit_sum=386.80000000000007:bitscore_avg=131.2:bitscore_max=157.0:bitscore_min=113.0:bitscore_std=20.166804407243106:bitscore_sum=656.0:capture_class_counter=c__Alphaproteobacteria--2||c__Gammaproteobacteria--7||c__MBNT15--1||c__Polyangia--1:capture_domain_counter=d__Bacteria--11:capture_family_counter=f__Caulobacteraceae--1||f__JAFGIB01--1||f__MBNT15--1||f__Micavibrionaceae--1||f__Pseudomonadaceae--6||f__Xanthomonadaceae--1:capture_genus_counter=g__JADGRF01--1||g__Micavibrio_A--1||g__Phenylobacterium--1||g__Pseudomonas_E--6||g__Stenotrophomonas--1||g__UBA2219--1:capture_order_counter=o__Caulobacterales--1||o__MBNT15--1||o__Micavibrionales--1||o__Polyangiales--1||o__Pseudomonadales--6||o__Xanthomonadales--1:capture_phylum_counter=p__Desulfobacterota_E--1||p__Myxococcota--1||p__Proteobacteria--9:capture_species_counter=s__JADGRF01 sp017881145--1||s__Micavibrio_A sp002482805--1||s__Phenylobacterium sp004299445--1||s__Pseudomonas_E sp001421885--3||s__Pseudomonas_E sp013385985--3||s__Stenotrophomonas chelatiphaga--1||s__UBA2219 sp002327765--1:evalue_avg=3.372112800000032e-33:evalue_max=1.08e-32:evalue_min=3.66e-50:evalue_std=4.911921127178137e-33:evalue_sum=1.6860564000000157e-32:gapopen_avg=0.0:gapopen_max=0.0:gapopen_min=0.0:gapopen_std=0.0:gapopen_sum=0.0:gtdb_class_counter=:gtdb_domain_counter=:gtdb_family_counter=:gtdb_genus_counter=:gtdb_order_counter=:gtdb_phylum_counter=:gtdb_species_counter=:heptad_counter=MCP-40H--1||MCP-44H--10:lbd_counter=:length_avg=96.0:length_max=107.0:length_min=89.0:length_std=6.782329983125268:length_sum=480.0:mismatch_avg=22.2:mismatch_max=35.0:mismatch_min=7.0:mismatch_std=13.160547101089682:mismatch_sum=111.0:name=N177428:qcovhsp_avg=98.97999999999999:qcovhsp_max=100.0:qcovhsp_min=96.7:qcovhsp_std=1.4939879517586465:qcovhsp_sum=494.9:qend_avg=97.0:qend_max=109.0:qend_min=92.0:qend_std=6.96419413859206:qend_sum=485.0:qstart_avg=2.0:qstart_max=4.0:qstart_min=1.0:qstart_std=1.4142135623730951:qstart_sum=10.0:ref_name_counter=GB_GCA_001771935.1_protein.faa_MERD01000051.1_17@PF00015_full_PFAM.295.472--1||GB_GCA_003140315.1_protein.faa_PLJS01000239.1_15@PF00015_full_PFAM.300.477--1||GB_GCA_004297485.1_protein.faa_SCTM01000060.1_3@PF00015_full_PFAM.296.474--3:scovhsp_avg=54.04:scovhsp_max=60.1:scovhsp_min=50.3:scovhsp_std=3.7024316333998675:scovhsp_sum=270.2:send_avg=116.8:send_max=129.0:send_min=96.0:send_std=13.773162309360913:send_sum=584.0:sstart_avg=21.8:sstart_max=33.0:sstart_min=8.0:sstart_std=9.78263768111648:sstart_sum=109.0])0.837:7e-09[&&NHX:Sample_counter=rhiztom1--7||rhiztom2--5||rhiztom3--5:Type_counter=capture--17:besthit_avg=76.64545454545454:besthit_max=92.5:besthit_min=67.3:besthit_std=10.315557535718916:besthit_sum=843.0999999999999:bitscore_avg=151.45454545454547:bitscore_max=192.0:bitscore_min=113.0:bitscore_std=25.850971495723854:bitscore_sum=1666.0:capture_class_counter=c__Alphaproteobacteria--2||c__Gammaproteobacteria--13||c__MBNT15--1||c__Polyangia--1:capture_domain_counter=d__Bacteria--17:capture_family_counter=f__Caulobacteraceae--1||f__JAFGIB01--1||f__MBNT15--1||f__Micavibrionaceae--1||f__Pseudomonadaceae--12||f__Xanthomonadaceae--1:capture_genus_counter=g__JADGRF01--1||g__Micavibrio_A--1||g__Phenylobacterium--1||g__Pseudomonas_E--12||g__Stenotrophomonas--1||g__UBA2219--1:capture_order_counter=o__Caulobacterales--1||o__MBNT15--1||o__Micavibrionales--1||o__Polyangiales--1||o__Pseudomonadales--12||o__Xanthomonadales--1:capture_phylum_counter=p__Desulfobacterota_E--1||p__Myxococcota--1||p__Proteobacteria--15:capture_species_counter=s__JADGRF01 sp017881145--1||s__Micavibrio_A sp002482805--1||s__Phenylobacterium sp004299445--1||s__Pseudomonas_E sp001421885--4||s__Pseudomonas_E sp013385985--8||s__Stenotrophomonas chelatiphaga--1||s__UBA2219 sp002327765--1:evalue_avg=1.532778545454563e-33:evalue_max=1.08e-32:evalue_min=5.64e-63:evalue_std=3.570995513223618e-33:evalue_sum=1.6860564000000193e-32:gapopen_avg=0.0:gapopen_max=0.0:gapopen_min=0.0:gapopen_std=0.0:gapopen_sum=0.0:gtdb_class_counter=:gtdb_domain_counter=:gtdb_family_counter=:gtdb_genus_counter=:gtdb_order_counter=:gtdb_phylum_counter=:gtdb_species_counter=:heptad_counter=MCP-40H--1||MCP-44H--16:lbd_counter=:length_avg=115.54545454545455:length_max=159.0:length_min=89.0:length_std=22.62018406805584:length_sum=1271.0:mismatch_avg=27.727272727272727:mismatch_max=46.0:mismatch_min=7.0:mismatch_std=14.114467110669882:mismatch_sum=305.0:name=N177429:qcovhsp_avg=98.30909090909091:qcovhsp_max=100.0:qcovhsp_min=95.3:qcovhsp_std=1.7049660087254208:qcovhsp_sum=1081.4:qend_avg=116.81818181818181:qend_max=160.0:qend_min=92.0:qend_std=22.5202938782698:qend_sum=1285.0:qstart_avg=2.272727272727273:qstart_max=6.0:qstart_min=1.0:qstart_std=1.618079669911781:qstart_sum=25.0:ref_name_counter=GB_GCA_001767435.1_protein.faa_MEKT01000187.1_6@PF00015_full_PFAM.286.471--1||GB_GCA_001771935.1_protein.faa_MERD01000051.1_17@PF00015_full_PFAM.295.472--1||GB_GCA_003140315.1_protein.faa_PLJS01000239.1_15@PF00015_full_PFAM.300.477--2||GB_GCA_004297485.1_protein.faa_SCTM01000060.1_3@PF00015_full_PFAM.296.474--7:scovhsp_avg=64.74545454545454:scovhsp_max=89.3:scovhsp_min=50.3:scovhsp_std=12.563786343006925:scovhsp_sum=712.1999999999999:send_avg=126.0:send_max=159.0:send_min=96.0:send_std=17.08215443086732:send_sum=1386.0:sstart_avg=11.454545454545455:sstart_max=33.0:sstart_min=1.0:sstart_std=11.852119104730905:sstart_sum=126.0])0.989:0.0658242[&&NHX:Sample_counter=rhizpot1--2||rhiztom1--16||rhiztom2--29||rhiztom3--11:Type_counter=capture--58:besthit_avg=74.45625:besthit_max=92.5:besthit_min=66.7:besthit_std=7.099292930030637:besthit_sum=3573.8999999999996:bitscore_avg=177.89583333333334:bitscore_max=246.0:bitscore_min=113.0:bitscore_std=31.42653681702864:bitscore_sum=8539.0:capture_class_counter=c__Actinomycetia--1||c__Alphaproteobacteria--3||c__Bacteroidia--1||c__Clostridia--1||c__Gammaproteobacteria--46||c__MBNT15--1||c__Myxococcia--1||c__Polyangia--3||c__Spirochaetia--1:capture_domain_counter=d__Bacteria--58:capture_family_counter=f__Acetobacteraceae--1||f__CAJPTX01--1||f__Caulobacteraceae--1||f__Geodermatophilaceae--1||f__JAFGIB01--3||f__Lachnospiraceae--1||f__MBNT15--1||f__Micavibrionaceae--1||f__Myxococcaceae--1||f__Pseudomonadaceae--45||f__Termitinemataceae--1||f__Xanthomonadaceae--1:capture_genus_counter=g__Bacteroides_D--1||g__Blastococcus--1||g__JADGRF01--3||g__Micavibrio_A--1||g__Myxococcus--1||g__Phenylobacterium--1||g__Pseudomonas_E--45||g__Roseomonas--1||g__Stenotrophomonas--1||g__UBA2219--1||g__UBA3402--1||g__WQXQ01--1:capture_order_counter=o__Acetobacterales--1||o__Bacteroidales--1||o__Caulobacterales--1||o__Lachnospirales--1||o__MBNT15--1||o__Micavibrionales--1||o__Mycobacteriales--1||o__Myxococcales--1||o__Polyangiales--3||o__Pseudomonadales--45||o__Treponematales--1||o__Xanthomonadales--1:capture_phylum_counter=p__Actinobacteriota--1||p__Bacteroidota--1||p__Desulfobacterota_E--1||p__Firmicutes_A--1||p__Myxococcota--4||p__Proteobacteria--49||p__Spirochaetota--1:capture_species_counter=s__Bacteroides_D sp002748015--1||s__Blastococcus saxobsidens--1||s__JADGRF01 sp017881145--3||s__Micavibrio_A sp002482805--1||s__Myxococcus caerfyrddinensis--1||s__Phenylobacterium sp004299445--1||s__Pseudomonas_E sp001421885--12||s__Pseudomonas_E sp013385985--28||s__Pseudomonas_E sp013386585--1||s__Pseudomonas_E sp013386825--4||s__Roseomonas cervicalis--1||s__Stenotrophomonas chelatiphaga--1||s__UBA2219 sp002327765--1||s__UBA3402 sp910575585--1||s__WQXQ01 sp009786675--1:evalue_avg=3.5158887437557795e-34:evalue_max=1.08e-32:evalue_min=4.17e-84:evalue_std=1.771105793853665e-33:evalue_sum=1.6876265970027742e-32:gapopen_avg=0.08333333333333333:gapopen_max=1.0:gapopen_min=0.0:gapopen_std=0.279310193865464:gapopen_sum=4.0:gtdb_class_counter=:gtdb_domain_counter=:gtdb_family_counter=:gtdb_genus_counter=:gtdb_order_counter=:gtdb_phylum_counter=:gtdb_species_counter=:heptad_counter=MCP-40H--4||MCP-44H--53||MCP-52H--1:lbd_counter=:length_avg=139.39583333333334:length_max=159.0:length_min=89.0:length_std=22.93630364340983:length_sum=6691.0:mismatch_avg=35.770833333333336:mismatch_max=47.0:mismatch_min=7.0:mismatch_std=11.513617438703735:mismatch_sum=1717.0:name=N177430:qcovhsp_avg=98.91250000000001:qcovhsp_max=100.0:qcovhsp_min=95.3:qcovhsp_std=1.0602338160428817:qcovhsp_sum=4747.8:qend_avg=140.66666666666666:qend_max=164.0:qend_min=92.0:qend_std=23.16943449969077:qend_sum=6752.0:qstart_avg=2.375:qstart_max=6.0:qstart_min=1.0:qstart_std=1.2312422372581728:qstart_sum=114.0:ref_name_counter=GB_GCA_001767435.1_protein.faa_MEKT01000187.1_6@PF00015_full_PFAM.286.471--2||GB_GCA_001771935.1_protein.faa_MERD01000051.1_17@PF00015_full_PFAM.295.472--2||GB_GCA_003140315.1_protein.faa_PLJS01000239.1_15@PF00015_full_PFAM.300.477--3||GB_GCA_004297485.1_protein.faa_SCTM01000060.1_3@PF00015_full_PFAM.296.474--40||GB_GCA_015654725.1_protein.faa_JAATGI010000080.1_4@PF00015_full_PFAM.294.470--1:scovhsp_avg=78.24166666666666:scovhsp_max=89.3:scovhsp_min=50.3:scovhsp_std=12.901836143996125:scovhsp_sum=3755.6:send_avg=148.27083333333334:send_max=161.0:send_min=96.0:send_std=17.712526620750076:send_sum=7117.0:sstart_avg=9.875:sstart_max=55.0:sstart_min=1.0:sstart_std=14.696395563307062:sstart_sum=474.0],GB_GCA_016206385.1_protein.faa_JACQRS010000085.1_1@PF00015_full_PFAM.298.472:0.160939[&&NHX:Type=GTDB:gtdb_class=c__Methylomirabilia:gtdb_domain=d__Bacteria:gtdb_family=f__CSP1-6:gtdb_genus=g__JACQWB01:gtdb_order=o__Rokubacteriales:gtdb_phylum=p__Methylomirabilota:gtdb_species=s__JACQWB01 sp016206385:heptad=MCP-40H:species=d__Bacteria_p__Methylomirabilota_c__Methylomirabilia_o__Rokubacteriales_f__CSP1-6_g__JACQWB01_s__JACQWB01 sp016206385])0.802:0.0122209[&&NHX:Sample_counter=rhizpot1--2||rhiztom1--16||rhiztom2--29||rhiztom3--11:Type_counter=GTDB--1||capture--58:besthit_avg=74.45625:besthit_max=92.5:besthit_min=66.7:besthit_std=7.099292930030637:besthit_sum=3573.8999999999996:bitscore_avg=177.89583333333334:bitscore_max=246.0:bitscore_min=113.0:bitscore_std=31.42653681702864:bitscore_sum=8539.0:capture_class_counter=c__Actinomycetia--1||c__Alphaproteobacteria--3||c__Bacteroidia--1||c__Clostridia--1||c__Gammaproteobacteria--46||c__MBNT15--1||c__Myxococcia--1||c__Polyangia--3||c__Spirochaetia--1:capture_domain_counter=d__Bacteria--58:capture_family_counter=f__Acetobacteraceae--1||f__CAJPTX01--1||f__Caulobacteraceae--1||f__Geodermatophilaceae--1||f__JAFGIB01--3||f__Lachnospiraceae--1||f__MBNT15--1||f__Micavibrionaceae--1||f__Myxococcaceae--1||f__Pseudomonadaceae--45||f__Termitinemataceae--1||f__Xanthomonadaceae--1:capture_genus_counter=g__Bacteroides_D--1||g__Blastococcus--1||g__JADGRF01--3||g__Micavibrio_A--1||g__Myxococcus--1||g__Phenylobacterium--1||g__Pseudomonas_E--45||g__Roseomonas--1||g__Stenotrophomonas--1||g__UBA2219--1||g__UBA3402--1||g__WQXQ01--1:capture_order_counter=o__Acetobacterales--1||o__Bacteroidales--1||o__Caulobacterales--1||o__Lachnospirales--1||o__MBNT15--1||o__Micavibrionales--1||o__Mycobacteriales--1||o__Myxococcales--1||o__Polyangiales--3||o__Pseudomonadales--45||o__Treponematales--1||o__Xanthomonadales--1:capture_phylum_counter=p__Actinobacteriota--1||p__Bacteroidota--1||p__Desulfobacterota_E--1||p__Firmicutes_A--1||p__Myxococcota--4||p__Proteobacteria--49||p__Spirochaetota--1:capture_species_counter=s__Bacteroides_D sp002748015--1||s__Blastococcus saxobsidens--1||s__JADGRF01 sp017881145--3||s__Micavibrio_A sp002482805--1||s__Myxococcus caerfyrddinensis--1||s__Phenylobacterium sp004299445--1||s__Pseudomonas_E sp001421885--12||s__Pseudomonas_E sp013385985--28||s__Pseudomonas_E sp013386585--1||s__Pseudomonas_E sp013386825--4||s__Roseomonas cervicalis--1||s__Stenotrophomonas chelatiphaga--1||s__UBA2219 sp002327765--1||s__UBA3402 sp910575585--1||s__WQXQ01 sp009786675--1:evalue_avg=3.5158887437557795e-34:evalue_max=1.08e-32:evalue_min=4.17e-84:evalue_std=1.771105793853665e-33:evalue_sum=1.6876265970027742e-32:gapopen_avg=0.08333333333333333:gapopen_max=1.0:gapopen_min=0.0:gapopen_std=0.279310193865464:gapopen_sum=4.0:gtdb_class_counter=c__Methylomirabilia--1:gtdb_domain_counter=d__Bacteria--1:gtdb_family_counter=f__CSP1-6--1:gtdb_genus_counter=g__JACQWB01--1:gtdb_order_counter=o__Rokubacteriales--1:gtdb_phylum_counter=p__Methylomirabilota--1:gtdb_species_counter=s__JACQWB01 sp016206385--1:heptad_counter=MCP-40H--5||MCP-44H--53||MCP-52H--1:lbd_counter=:lca_tree=s__JACQWB01 sp016206385:length_avg=139.39583333333334:length_max=159.0:length_min=89.0:length_std=22.93630364340983:length_sum=6691.0:mismatch_avg=35.770833333333336:mismatch_max=47.0:mismatch_min=7.0:mismatch_std=11.513617438703735:mismatch_sum=1717.0:name=N177432:qcovhsp_avg=98.91250000000001:qcovhsp_max=100.0:qcovhsp_min=95.3:qcovhsp_std=1.0602338160428817:qcovhsp_sum=4747.8:qend_avg=140.66666666666666:qend_max=164.0:qend_min=92.0:qend_std=23.16943449969077:qend_sum=6752.0:qstart_avg=2.375:qstart_max=6.0:qstart_min=1.0:qstart_std=1.2312422372581728:qstart_sum=114.0:ref_name_counter=GB_GCA_001767435.1_protein.faa_MEKT01000187.1_6@PF00015_full_PFAM.286.471--2||GB_GCA_001771935.1_protein.faa_MERD01000051.1_17@PF00015_full_PFAM.295.472--2||GB_GCA_003140315.1_protein.faa_PLJS01000239.1_15@PF00015_full_PFAM.300.477--3||GB_GCA_004297485.1_protein.faa_SCTM01000060.1_3@PF00015_full_PFAM.296.474--40||GB_GCA_015654725.1_protein.faa_JAATGI010000080.1_4@PF00015_full_PFAM.294.470--1:scovhsp_avg=78.24166666666666:scovhsp_max=89.3:scovhsp_min=50.3:scovhsp_std=12.901836143996125:scovhsp_sum=3755.6:send_avg=148.27083333333334:send_max=161.0:send_min=96.0:send_std=17.712526620750076:send_sum=7117.0:sstart_avg=9.875:sstart_max=55.0:sstart_min=1.0:sstart_std=14.696395563307062:sstart_sum=474.0])0.82:0.00665167[&&NHX:Sample_counter=rhizpot1--34||rhizpot2--6||rhizpot3--23||rhiztom1--63||rhiztom2--102||rhiztom3--103:Type_counter=GTDB--69||capture--331:besthit_avg=78.65523809523809:besthit_max=94.7:besthit_min=56.3:besthit_std=8.4427311501186:besthit_sum=16517.6:bitscore_avg=186.22857142857143:bitscore_max=254.0:bitscore_min=102.0:bitscore_std=33.00116197544146:bitscore_sum=39108.0:capture_class_counter=c__Acidobacteriae--5||c__Actinomycetia--12||c__Alphaproteobacteria--82||c__B64-G9--1||c__Bacilli--31||c__Bacteroidia--2||c__Clostridia--6||c__Desulfovibrionia--3||c__Desulfuromonadia--16||c__Dethiobacteria--4||c__GWC2-55-46--1||c__GWE2-31-10--1||c__Gammaproteobacteria--98||c__Halobacteria--9||c__Holophagae--2||c__MBNT15--1||c__Magnetococcia--2||c__Myxococcia--2||c__Negativicutes--1||c__Omnitrophia--3||c__Phycisphaerae--6||c__Planctomycetia--1||c__Polyangia--20||c__RBG-13-43-22--2||c__RBG-16-64-22--1||c__Rhodothermia--1||c__SYMT01--1||c__Spirochaetia--11||c__Thermodesulfovibrionia--1||c__Thermoleophilia--2||c__UBA11346--1||c__UBA9160--1||c__XYA12-FULL-58-9--1:capture_domain_counter=d__Archaea--9||d__Bacteria--322:capture_family_counter=f__Acetobacteraceae--5||f__Acetonemaceae--1||f__Acidobacteriaceae--4||f__Acidothermaceae--1||f__Aeromonadaceae--1||f__Amorphaceae--1||f__Ancalomicrobiaceae--1||f__Azospirillaceae--1||f__B64-G9--1||f__Beijerinckiaceae--2||f__Bryobacteraceae--1||f__Burkholderiaceae--24||f__CAJPTX01--1||f__Caulobacteraceae--1||f__Cellulomonadaceae--1||f__Chromobacteriaceae--1||f__Cyclobacteriaceae--1||f__DDH964--3||f__DTU013--1||f__Dermatophilaceae--1||f__Desulfomicrobiaceae--1||f__Desulfovibrionaceae--2||f__Dethiobacteraceae--4||f__Dissulfurispiraceae--1||f__Fen-1342--1||f__GWC2-55-46--1||f__GWE2-31-10--1||f__Geobacteraceae--4||f__Geodermatophilaceae--1||f__Haloarculaceae--1||f__Holophagaceae--2||f__JAFGIB01--3||f__Lachnospiraceae--3||f__MBNT15--1||f__Magnetaquicoccaceae--2||f__Magnetospirillaceae--2||f__Micavibrionaceae--1||f__Micromonosporaceae--3||f__Micropepsaceae--1||f__Motilibacteraceae--4||f__Myxococcaceae--1||f__NBRC-103111--6||f__Natrialbaceae--8||f__Natronogracilivirgulaceae--1||f__Oscillospiraceae--1||f__PR03--1||f__Paenibacillaceae--25||f__Planctomycetaceae--1||f__Polyangiaceae--17||f__Pseudomonadaceae--66||f__Pseudopelobacteraceae--8||f__Quadrisphaeraceae--1||f__RBG-13-43-22--2||f__RBG-16-64-22--1||f__Rhizobiaceae--6||f__Rhodobacteraceae--7||f__Rhodospirillaceae--3||f__Ruminococcaceae--1||f__SLRQ01--1||f__SLST01--2||f__SYMT01--1||f__SZUA-401--1||f__Solirubrobacteraceae--2||f__Sphingomonadaceae--43||f__Spirochaetaceae_B--1||f__Stappiaceae--1||f__TH1-2--1||f__Termitinemataceae--5||f__Thiomicrospiraceae--1||f__Treponemataceae--1||f__UBA11346--1||f__UBA12059--1||f__UBA1318--1||f__UBA1924--5||f__UBA2337--3||f__UBA9219--1||f__XYA12-FULL-58-9--1||f__Xanthobacteraceae--5||f__Xanthomonadaceae--5:capture_genus_counter=g__34-65-8--4||g__Acetatifactor--1||g__Acidovorax_A--6||g__Actinoplanes--2||g__Actirhodobacter--2||g__Acuticoccus--1||g__Aerophototrophica--1||g__Agrobacterium--5||g__Alpha-05--3||g__Anaerosporomusa--1||g__Aquitalea--1||g__Ascidiaceihabitans--1||g__Bacteroides_D--1||g__Blastochloris--1||g__Blastococcus--1||g__Bordetella_C--7||g__Bradyrhizobium--3||g__Burkholderia--2||g__Byssovorax--1||g__CAADGM01--1||g__CAIJHQ01--3||g__CAIXLI01--1||g__COE1--1||g__Cellulomonas--1||g__Cohnella--3||g__DDH964--3||g__DTOO01--2||g__DTU013--1||g__DUUE01--4||g__Desulfohalovibrio--2||g__ELB16-189--1||g__ER4--1||g__Erythrobacter--2||g__Fen-1308--1||g__Geobacter--3||g__Geomonas--1||g__Geothrix--2||g__Giesbergeria--3||g__Gluconacetobacter--1||g__Halobiforma--5||g__Halomicrobium--1||g__Haloterrigena--2||g__JAADHY01--1||g__JAAKGP01--2||g__JAANAU01--2||g__JAAYUR01--1||g__JAAZNF01--1||g__JACOUO01--1||g__JACPFJ01--8||g__JACRCV01--1||g__JADGRF01--3||g__Labilithrix--1||g__Magnetospirillum--1||g__Marinibacterium--1||g__Methylobacterium--2||g__Micavibrio_A--1||g__Motilibacter--4||g__Myxococcus--1||g__NIC37A-2--10||g__Natrinema--1||g__PALSA-607--1||g__PR03--1||g__Paenibacillus--2||g__Paenibacillus_A--1||g__Paenibacillus_C--12||g__Paenibacillus_D--2||g__Paenibacillus_G--5||g__Paenibacillus_S--1||g__Paenibacillus_Z--4||g__Palsa-1150--5||g__Paludibaculum--1||g__Paraburkholderia--2||g__Pelagerythrobacter--29||g__Pelomonas--1||g__Phaeospirillum--1||g__Phenylobacterium--1||g__Phycicoccus--1||g__Pinisolibacter--1||g__Pseudomonas_E--66||g__Pseudoxanthomonas_A--1||g__Quadrisphaera--1||g__RBG-16-64-22--1||g__REDP01--1||g__RGIG6909--1||g__Ramlibacter--2||g__Rhizobium--1||g__Rhizomicrobium--1||g__Rhodopseudomonas--1||g__Rhodovulum--3||g__Roseibium--1||g__Roseomonas--3||g__Roseomonas_A--1||g__Ruminiclostridium_E--1||g__SKWY01--1||g__SLHZ01--1||g__SLST01--2||g__SYBY01--2||g__SYMT01--1||g__SZUA-368--1||g__SZUA-401--1||g__Saccharibacillus--1||g__Sphingomicrobium--1||g__Sphingomonas--4||g__Spiro-10--1||g__Stenotrophomonas--1||g__Terracidiphilus--4||g__Terricaulis--1||g__Thiomicrorhabdus--1||g__Tolumonas--1||g__Trinickia--1||g__Tsuneonella--1||g__UBA12037--4||g__UBA12183--1||g__UBA1318--1||g__UBA2219--1||g__UBA3402--1||g__UBA6054--5||g__Virgisporangium--1||g__WQXQ01--1||g__Xanthomonas_A--3:capture_order_counter=o__Acetivibrionales--1||o__Acetobacterales--5||o__Acidobacteriales--4||o__Acidothermales--1||o__Actinomycetales--3||o__Azospirillales--1||o__B64-G9--1||o__Bacteroidales--1||o__Balneolales--1||o__Bryobacterales--1||o__Burkholderiales--25||o__Caulobacterales--2||o__Cytophagales--1||o__DSM-27196--2||o__Desulfovibrionales--3||o__Desulfuromonadales--4||o__Dethiobacterales--4||o__Enterobacterales--1||o__GWC2-55-46--1||o__GWE2-31-10--1||o__Geobacterales--12||o__Halobacteriales--9||o__Holophagales--2||o__Lachnospirales--3||o__MBNT15--1||o__Magnetococcales--2||o__Micavibrionales--1||o__Micropepsales--1||o__Motilibacterales--4||o__Mycobacteriales--4||o__Myxococcales--1||o__Omnitrophales--3||o__Oscillospirales--2||o__Paenibacillales--31||o__Phycisphaerales--5||o__Planctomycetales--1||o__Polyangiales--20||o__Pseudomonadales--66||o__RBG-13-43-22--2||o__RBG-16-64-22--1||o__Rhizobiales--16||o__Rhodobacterales--7||o__Rhodospirillales--5||o__SLRQ01--1||o__SYMT01--1||o__Solirubrobacterales--2||o__Sphingomonadales--43||o__Spirochaetales_E--1||o__Sporomusales_A--1||o__Thermodesulfovibrionales--1||o__Thiomicrospirales--1||o__Treponematales--8||o__UBA11346--1||o__UBA1845--1||o__UBA9160--1||o__UBA9219--1||o__XYA12-FULL-58-9--1||o__Xanthomonadales--5:capture_phylum_counter=p__Acidobacteriota--7||p__Actinobacteriota--14||p__Armatimonadota--1||p__Bacteroidota--3||p__Desulfobacterota--19||p__Desulfobacterota_E--1||p__Desulfobacterota_I--3||p__Firmicutes--31||p__Firmicutes_A--6||p__Firmicutes_C--1||p__Firmicutes_D--4||p__Halobacteriota--9||p__Myxococcota--24||p__Myxococcota_A--1||p__Nitrospirota--2||p__Omnitrophota--3||p__Planctomycetota--8||p__Proteobacteria--182||p__Spirochaetota--12:capture_species_counter=s__34-65-8 sp002278985--4||s__Acetatifactor sp002431915--1||s__Acidovorax_A avenae--5||s__Acidovorax_A oryzae--1||s__Actinoplanes endophyticus--2||s__Actirhodobacter atriluteus--2||s__Acuticoccus yangtzensis--1||s__Aerophototrophica crusticola--1||s__Agrobacterium nepotum--1||s__Agrobacterium sp014851585--4||s__Alpha-05 sp003246625--3||s__Anaerosporomusa subterranea--1||s__Aquitalea sp003693445--1||s__Ascidiaceihabitans pseudonitzschiae_A--1||s__Bacteroides_D sp002748015--1||s__Blastochloris sulfoviridis--1||s__Blastococcus saxobsidens--1||s__Bordetella_C aloeverae--4||s__Bordetella_C sp002119685--3||s__Bradyrhizobium ottawaense_A--1||s__Bradyrhizobium sp015291745--1||s__Bradyrhizobium valentinum--1||s__Burkholderia multivorans--1||s__Burkholderia stagnalis--1||s__Byssovorax cruenta--1||s__CAADGM01 sp900696535--1||s__CAIJHQ01 sp903819565--3||s__CAIXLI01 sp903824505--1||s__COE1 sp009774375--1||s__Cellulomonas cellasea--1||s__Cohnella sp003001675--1||s__Cohnella thermotolerans--2||s__DDH964 sp001611275--3||s__DTOO01 sp011334425--2||s__DTU013 sp012799845--1||s__DUUE01 sp012841735--4||s__Desulfohalovibrio alkalitolerans--2||s__ELB16-189 sp018266055--1||s__ER4 sp015068395--1||s__Erythrobacter sp018205975--2||s__Fen-1308 sp903822005--1||s__Geobacter anodireducens--2||s__Geobacter metallireducens_A--1||s__Geomonas sp903925075--1||s__Geothrix sp003538615--1||s__Geothrix sp903843705--1||s__Giesbergeria granuli--3||s__Gluconacetobacter takamatsuzukensis--1||s__Halobiforma haloterrestris--5||s__Halomicrobium zhouii--1||s__Haloterrigena salina--2||s__JAADHY01 sp013151585--1||s__JAAKGP01 sp011043545--2||s__JAANAU01 sp015231775--2||s__JAAYUR01 sp012517645--1||s__JAAZNF01 sp011368045--1||s__JACOUO01 sp016177845--1||s__JACPFJ01 sp016182975--8||s__JACRCV01 sp016218825--1||s__JADGRF01 sp017881145--3||s__Labilithrix luteola--1||s__Magnetospirillum sp002435715--1||s__Marinibacterium sp002709405--1||s__Methylobacterium sp008040085--2||s__Micavibrio_A sp002482805--1||s__Motilibacter rhizosphaerae--4||s__Myxococcus caerfyrddinensis--1||s__NIC37A-2 sp002085155--10||s__Natrinema versiforme--1||s__PALSA-607 sp003134755--1||s__PR03 sp018262315--1||s__Paenibacillus albilobatus--1||s__Paenibacillus sp002438345--1||s__Paenibacillus_A ihumii--1||s__Paenibacillus_C agaridevorans--1||s__Paenibacillus_C radicis--11||s__Paenibacillus_D sp014705605--2||s__Paenibacillus_G ehimensis--4||s__Paenibacillus_G elgii--1||s__Paenibacillus_S rigui--1||s__Paenibacillus_Z nasutitermitis--4||s__Palsa-1150 sp003153495--5||s__Paludibaculum fermentans--1||s__Paraburkholderia graminis--1||s__Paraburkholderia phosphatilytica--1||s__Pelagerythrobacter rhizovicinus--24||s__Pelagerythrobacter sp016803135--5||s__Pelomonas puraquae--1||s__Phaeospirillum sp016195125--1||s__Phenylobacterium sp004299445--1||s__Phycicoccus sp016887965--1||s__Pinisolibacter sp002298965--1||s__Pseudomonas_E antarctica--2||s__Pseudomonas_E sp001421885--18||s__Pseudomonas_E sp005938045--1||s__Pseudomonas_E sp013385985--34||s__Pseudomonas_E sp013386585--1||s__Pseudomonas_E sp013386825--10||s__Pseudoxanthomonas_A sp014851805--1||s__Quadrisphaera granulorum--1||s__RBG-16-64-22 sp016195465--1||s__REDP01 sp007695355--1||s__RGIG6909 sp017540815--1||s__Ramlibacter sp007833165--2||s__Rhizobium binae--1||s__Rhizomicrobium palustre--1||s__Rhodopseudomonas palustris_B--1||s__Rhodovulum sp900142935--3||s__Roseibium aggregatum_B--1||s__Roseomonas cervicalis--1||s__Roseomonas sp016107305--2||s__Roseomonas_A sp016805305--1||s__Ruminiclostridium_E sp014796735--1||s__SKWY01 sp007128675--1||s__SLHZ01 sp007135895--1||s__SLST01 sp007694025--2||s__SYBY01 sp005788585--2||s__SYMT01 sp005805375--1||s__SZUA-368 sp003246505--1||s__SZUA-401 sp003246035--1||s__Saccharibacillus deserti--1||s__Sphingomicrobium rhizophilum--1||s__Sphingomonas aurantiaca--1||s__Sphingomonas excrementigallinarum--1||s__Sphingomonas kyeonggiensis--1||s__Sphingomonas sp001555965--1||s__Spiro-10 sp003246765--1||s__Stenotrophomonas chelatiphaga--1||s__Terracidiphilus savannae--4||s__Terricaulis sp902826145--1||s__Thiomicrorhabdus xiamenensis--1||s__Tolumonas sp903931645--1||s__Trinickia caryophylli--1||s__Tsuneonella rigui--1||s__UBA12037 sp003527485--4||s__UBA12183 sp003530935--1||s__UBA1318 sp002307015--1||s__UBA2219 sp002327765--1||s__UBA3402 sp910575585--1||s__UBA6054 sp002429045--5||s__Virgisporangium aurantiacum--1||s__WQXQ01 sp009786675--1||s__Xanthomonas_A translucens--2||s__Xanthomonas_A translucens_A--1:evalue_avg=1.8857597276172297e-30:evalue_max=3.95e-28:evalue_min=2.23e-87:evalue_std=2.7257316871092783e-29:evalue_sum=3.9600954279961825e-28:gapopen_avg=0.11904761904761904:gapopen_max=2.0:gapopen_min=0.0:gapopen_std=0.3661764779892087:gapopen_sum=25.0:gtdb_class_counter=c__Acidimicrobiia--2||c__Actinomycetia--3||c__Alphaproteobacteria--8||c__FW602-bin22--1||c__Gammaproteobacteria--39||c__Hydrogenedentia--1||c__Methylomirabilia--1||c__Polyangia--6||c__UBA8742--1||c__Vicinamibacteria--5||c__Xenobia--2:gtdb_domain_counter=d__Bacteria--69:gtdb_family_counter=f__2-12-FULL-66-21--2||f__Acetobacteraceae--1||f__Bog-793--1||f__Burkholderiaceae--29||f__CSP1-6--1||f__Caulobacteraceae--1||f__Chitinibacteraceae--1||f__Chitinimonadaceae--1||f__Chromobacteriaceae--4||f__FW602-bin22--1||f__Haliangiaceae--2||f__JACQVU01--1||f__JADMJV01--2||f__Methylopilaceae--1||f__Micromonosporaceae--3||f__Micropepsaceae--1||f__Polyangiaceae--4||f__RAAP-2--1||f__Rhodospirillaceae--1||f__SCOH01--1||f__SG8-39--1||f__SG8-40--1||f__SG8-41--1||f__SLHB01--1||f__Sphingomonadaceae--1||f__Stellaceae--1||f__UBA2999--3||f__Xanthobacteraceae--1:gtdb_genus_counter=g__2-02-FULL-65-29--1||g__Aquabacterium_A--1||g__CAITIQ01--1||g__Chitinivorax--1||g__Chromobacterium--4||g__Duganella--1||g__FW602-bin22--1||g__Ga0077545--1||g__Gp6-AA40--1||g__Herbaspirillum--1||g__JAATGI01--1||g__JABFXX01--1||g__JACPDI01--1||g__JACQAP01--1||g__JACQVH01--1||g__JACQVU01--1||g__JACQWB01--1||g__JADMJV01--2||g__JAFAKZ01--1||g__KK5--1||g__Kinneretia--1||g__Massilia--1||g__Mitsuaria--7||g__OAE585--1||g__PALSA-1152--1||g__PALSA-894--1||g__Palsa-1150--1||g__Palsa-601--1||g__Palsa-881--1||g__Pseudoduganella--3||g__QHWT01--1||g__RAAP-2--1||g__RBG-16-66-20--1||g__Rhizobacter--2||g__Rhizomicrobium--1||g__Rhodopila--1||g__Roseateles--3||g__SCTM01--1||g__SG8-41--1||g__SXNL01--1||g__Silvimonas--1||g__Solimicrobium--1||g__Sphingomonas--1||g__Trinickia--2||g__UBA2376--1||g__Undibacterium--2||g__VBDL01--1||g__Virgisporangium--3||g__WAJ17--1||g__WHSN01--1:gtdb_order_counter=o__ATCC43930--1||o__Acetobacterales--1||o__Acidimicrobiales--2||o__Burkholderiales--39||o__Caulobacterales--1||o__FW602-bin22--1||o__Haliangiales--2||o__Hydrogenedentiales--1||o__JACQVU01--1||o__Micropepsales--1||o__Mycobacteriales--3||o__Polyangiales--4||o__Rhizobiales--2||o__Rhodospirillales--1||o__Rokubacteriales--1||o__Sphingomonadales--1||o__Vicinamibacterales--5||o__Xenobiales--2:gtdb_phylum_counter=p__Acidobacteriota--5||p__Actinobacteriota--5||p__Chloroflexota--1||p__Eremiobacterota--2||p__Hydrogenedentota--1||p__Methylomirabilota--1||p__Myxococcota--6||p__Planctomycetota--1||p__Proteobacteria--47:gtdb_species_counter=s__2-02-FULL-65-29 sp001767435--1||s__Aquabacterium_A terrae--1||s__CAITIQ01 sp013361525--1||s__Chitinivorax sp005503445--1||s__Chromobacterium phragmitis--1||s__Chromobacterium sp002848345--1||s__Chromobacterium vaccinii--1||s__Chromobacterium vaccinii_A--1||s__Duganella sp003416895--1||s__FW602-bin22 sp004297775--1||s__Ga0077545 sp014191545--1||s__Gp6-AA40 sp016210845--1||s__Herbaspirillum sp000282135--1||s__JAATGI01 sp015654725--1||s__JABFXX01 sp013368795--1||s__JACPDI01 sp016184105--1||s__JACQAP01 sp016194905--1||s__JACQVH01 sp016209895--1||s__JACQVU01 sp016209585--1||s__JACQWB01 sp016206385--1||s__JADMJV01 sp017307785--1||s__JADMJV01 sp018266105--1||s__JAFAKZ01 sp019234745--1||s__KK5 sp001984095--1||s__Kinneretia sp015624425--1||s__Massilia sp002428015--1||s__Mitsuaria aquatilis--1||s__Mitsuaria chitosanitabida--1||s__Mitsuaria noduli--1||s__Mitsuaria sp001653795--1||s__Mitsuaria sp002761755--1||s__Mitsuaria sp004210455--1||s__Mitsuaria sp900113225--1||s__OAE585 sp016467315--1||s__PALSA-1152 sp003151595--1||s__PALSA-894 sp003140315--1||s__Palsa-1150 sp003153495--1||s__Palsa-601 sp003136185--1||s__Palsa-881 sp019247715--1||s__Pseudoduganella sp001425005--1||s__Pseudoduganella sp013369485--1||s__Pseudoduganella violacea--1||s__QHWT01 sp003222675--1||s__RAAP-2 sp003132305--1||s__RBG-16-66-20 sp016177575--1||s__Rhizobacter sp000799605--1||s__Rhizobacter sp001425785--1||s__Rhizomicrobium sp018449595--1||s__Rhodopila sp009765975--1||s__Roseateles depolymerans--1||s__Roseateles sp900109745--1||s__Roseateles terrae--1||s__SCTM01 sp004297485--1||s__SG8-41 sp001771935--1||s__SXNL01 sp005777185--1||s__Silvimonas terrae--1||s__Solimicrobium silvestre--1||s__Sphingomonas soli--1||s__Trinickia dinghuensis--1||s__Trinickia sp017315725--1||s__UBA2376 sp002344285--1||s__Undibacterium sp013287275--1||s__Undibacterium terreum--1||s__VBDL01 sp005884255--1||s__Virgisporangium aliadipatigenens--1||s__Virgisporangium aurantiacum--1||s__Virgisporangium ochraceum--1||s__WAJ17 sp019234815--1||s__WHSN01 sp009380045--1:heptad_counter=MCP-28H--3||MCP-40H--213||MCP-44H--173||MCP-52H--10||MCP-58H--1:lbd_counter=:lca_tree=d__Bacteria:length_avg=136.27619047619046:length_max=162.0:length_min=62.0:length_std=22.809171007925922:length_sum=28618.0:mismatch_avg=29.476190476190474:mismatch_max=69.0:mismatch_min=5.0:mismatch_std=13.283868144565629:mismatch_sum=6190.0:name=N177433:qcovhsp_avg=98.93857142857142:qcovhsp_max=100.0:qcovhsp_min=95.1:qcovhsp_std=1.2941487224914219:qcovhsp_sum=20777.1:qend_avg=137.32380952380953:qend_max=165.0:qend_min=62.0:qend_std=23.34267104763691:qend_sum=28838.0:qstart_avg=2.1809523809523808:qstart_max=9.0:qstart_min=1.0:qstart_std=1.7514502664931966:qstart_sum=458.0:ref_name_counter=GB_GCA_001767435.1_protein.faa_MEKT01000187.1_6@PF00015_full_PFAM.286.471--2||GB_GCA_001771935.1_protein.faa_MERD01000051.1_17@PF00015_full_PFAM.295.472--22||GB_GCA_002085155.1_protein.faa_NASX01000042.1_18@PF00015_full_PFAM.291.472--1||GB_GCA_002428015.1_protein.faa_DIZW01000056.1_57@PF00015_full_PFAM.298.471--2||GB_GCA_003132305.1_protein.faa_PKXJ01000034.1_38@PF00015_full_PFAM.292.473--1||GB_GCA_003140315.1_protein.faa_PLJS01000239.1_15@PF00015_full_PFAM.300.477--41||GB_GCA_003151595.1_protein.faa_PLXW01000111.1_17@PF00015_full_PFAM.291.463--3||GB_GCA_003153495.1_protein.faa_PLYU01000260.1_17@PF00015_full_PFAM.297.472--2||GB_GCA_003222675.1_protein.faa_QHWT01000054.1_8@PF00015_full_PFAM.294.472--1||GB_GCA_004193285.1_protein.faa_SECP01000033.1_64@PF00015_full_PFAM.292.473--2||GB_GCA_004297485.1_protein.faa_SCTM01000060.1_3@PF00015_full_PFAM.296.474--72||GB_GCA_004297775.1_protein.faa_SCUE01000028.1_63@PF00015_full_PFAM.294.473--1||GB_GCA_005777185.1_protein.faa_SXNL01000124.1_6@PF00015_full_PFAM.171.348--1||GB_GCA_005884255.1_protein.faa_VBDL01000169.1_3@PF00015_full_PFAM.291.473--1||GB_GCA_013361525.1_protein.faa_JABFXY010000184.1_27@PF00015_full_PFAM.296.472--14||GB_GCA_013368795.1_protein.faa_JABFXX010000436.1_3@PF00015_full_PFAM.293.471--2||GB_GCA_015654725.1_protein.faa_JAATGI010000080.1_4@PF00015_full_PFAM.294.470--3||GB_GCA_016177705.1_protein.faa_JACOUT010000010.1_72@PF00015_full_PFAM.290.472--1||GB_GCA_016194905.1_protein.faa_JACQAP010000021.1_119@PF00015_full_PFAM.297.472--4||GB_GCA_016793725.1_protein.faa_JAEUJP010000147.1_11@PF00015_full_PFAM.289.469--5||GB_GCA_017308215.1_protein.faa_JAFKFQ010000240.1_7@PF00015_full_PFAM.298.471--1||GB_GCA_018449595.1_protein.faa_JAAVUU010000001.1_337@PF00015_full_PFAM.291.472--2||GB_GCA_019234745.1_protein.faa_JAFAKZ010000227.1_3@PF00015_full_PFAM.298.421--1||RS_GCF_000799605.1_protein.faa_NZ_JUGZ01000007.1_188@PF00015_full_PFAM.293.469--15||RS_GCF_001425785.1_protein.faa_NZ_LMDI01000001.1_128@PF00015_full_PFAM.283.470--1||RS_GCF_001591025.1_protein.faa_NZ_BCTZ01000017.1_47@PF00015_full_PFAM.290.472--6||RS_GCF_013340205.1_protein.faa_NZ_BJTG01000001.1_145@PF00015_full_PFAM.295.478--2||RS_GCF_016863615.1_protein.faa_NZ_BOPF01000006.1_135@PF00015_full_PFAM.294.471--1:scovhsp_avg=76.81428571428572:scovhsp_max=91.5:scovhsp_min=50.3:scovhsp_std=12.72595906705463:scovhsp_sum=16131.0:send_avg=146.76190476190476:send_max=165.0:send_min=63.0:send_std=20.377783103208568:send_sum=30820.0:sstart_avg=11.514285714285714:sstart_max=65.0:sstart_min=1.0:sstart_std=14.975331732290256:sstart_sum=2418.0],(((RS_GCF_014841215.1_protein.faa_NZ_JACYTR010000030.1_30@PF00015_full_PFAM.292.464:0.332639[&&NHX:Type=GTDB:gtdb_class=c__Gammaproteobacteria:gtdb_domain=d__Bacteria:gtdb_family=f__Xanthomonadaceae:gtdb_genus=g__CAU-1598:gtdb_order=o__Xanthomonadales:gtdb_phylum=p__Proteobacteria:gtdb_species=s__CAU-1598 sp014841215:heptad=MCP-44H:species=d__Bacteria_p__Proteobacteria_c__Gammaproteobacteria_o__Xanthomonadales_f__Xanthomonadaceae_g__CAU-1598_s__CAU-1598 sp014841215],(((4811f5d1-8c09-4280-b75b-7d6c9fb8152a_4@MCPsignal.23.90:0.0255532[&&NHX:Sample=rhiztom2:Type=capture:capture_class=c__Spirochaetia:capture_domain=d__Bacteria:capture_family=f__Termitinemataceae:capture_genus=g__WQXQ01:capture_order=o__Treponematales:capture_phylum=p__Spirochaetota:capture_species=s__WQXQ01 sp009778545:heptad=MCP-40H],((((8502e523-638f-4c1f-a4ba-ef417a883b09_4@MCPsignal.35.114:0.0276201[&&NHX:Sample=rhiztom2:Type=capture:capture_class=c__Spirochaetia:capture_domain=d__Bacteria:capture_family=f__UBA8932:capture_genus=g__JAEUJG01:capture_order=o__Treponematales:capture_phylum=p__Spirochaetota:capture_species=s__JAEUJG01 sp016794765:heptad=MCP-44H],(((199a32d0-eb12-479f-b603-516148bb032e_3@MCPsignal.84.250:0.0170043[&&NHX:Sample=rhiztom2:Type=capture:capture_class=c__Gammaproteobacteria:capture_domain=d__Bacteria:capture_family=f__Burkholderiaceae:capture_genus=g__Thiomonas:capture_order=o__Burkholderiales:capture_phylum=p__Proteobacteria:capture_species=s__Thiomonas intermedia:heptad=MCP-40H],2b67584c-ff98-462e-824c-4154a4cf47b6_2@MCPsignal.143.191:5e-09[&&NHX:Sample=rhiztom3:Type=capture:capture_class=c__Spirochaetia:capture_domain=d__Bacteria:capture_family=f__Alkalispirochaetaceae:capture_genus=g__Alkalispirochaeta:capture_order=o__DSM-27196:capture_phylum=p__Spirochaetota:capture_species=s__Alkalispirochaeta americana:heptad=MCP-40H])0:1.8e-08[&&NHX:Sample_counter=rhiztom2--1||rhiztom3--1:Type_counter=capture--2:capture_class_counter=c__Gammaproteobacteria--1||c__Spirochaetia--1:capture_domain_counter=d__Bacteria--2:capture_family_counter=f__Alkalispirochaetaceae--1||f__Burkholderiaceae--1:capture_genus_counter=g__Alkalispirochaeta--1||g__Thiomonas--1:capture_order_counter=o__Burkholderiales--1||o__DSM-27196--1:capture_phylum_counter=p__Proteobacteria--1||p__Spirochaetota--1:capture_species_counter=s__Alkalispirochaeta americana--1||s__Thiomonas intermedia--1:gtdb_class_counter=:gtdb_domain_counter=:gtdb_family_counter=:gtdb_genus_counter=:gtdb_order_counter=:gtdb_phylum_counter=:gtdb_species_counter=:heptad_counter=MCP-40H--2:lbd_counter=:name=N177439:ref_name_counter=],(ce384f81-3f9d-47bc-b70d-183d9c30a971_3@MCPsignal.42.103:0.0131608[&&NHX:Sample=rhiztom1:Type=capture:capture_class=c__Spirochaetia:capture_domain=d__Bacteria:capture_family=f__Termitinemataceae:capture_genus=g__UBA12037:capture_order=o__Treponematales:capture_phylum=p__Spirochaetota:capture_species=s__UBA12037 sp003527485:heptad=MCP-40H],(bbbdbb67-6547-47ff-98b2-0dd7f114e469_6@MCPsignal.485.651:5e-09[&&NHX:Sample=rhiztom1:Type=capture:capture_class=c__Bacilli:capture_domain=d__Bacteria:capture_family=f__Paenibacillaceae:capture_genus=g__Paenibacillus_C:capture_order=o__Paenibacillales:capture_phylum=p__Firmicutes:capture_species=s__Paenibacillus_C agaridevorans:heptad=MCP-40H],ed1c7d35-3f9a-48ad-9bbd-fd2217d3d2a1_6@MCPsignal.292.383:0.0453823[&&NHX:Sample=rhiztom1:Type=capture:capture_class=c__Spirochaetia:capture_domain=d__Bacteria:capture_family=f__Treponemataceae:capture_genus=g__Treponema_D:capture_order=o__Treponematales:capture_phylum=p__Spirochaetota:capture_species=s__Treponema_D sp902773215:heptad=MCP-40H])0:5e-09[&&NHX:Sample_counter=rhiztom1--2:Type_counter=capture--2:capture_class_counter=c__Bacilli--1||c__Spirochaetia--1:capture_domain_counter=d__Bacteria--2:capture_family_counter=f__Paenibacillaceae--1||f__Treponemataceae--1:capture_genus_counter=g__Paenibacillus_C--1||g__Treponema_D--1:capture_order_counter=o__Paenibacillales--1||o__Treponematales--1:capture_phylum_counter=p__Firmicutes--1||p__Spirochaetota--1:capture_species_counter=s__Paenibacillus_C agaridevorans--1||s__Treponema_D sp902773215--1:gtdb_class_counter=:gtdb_domain_counter=:gtdb_family_counter=:gtdb_genus_counter=:gtdb_order_counter=:gtdb_phylum_counter=:gtdb_species_counter=:heptad_counter=MCP-40H--2:lbd_counter=:name=N177443:ref_name_counter=])0.999:0.147903[&&NHX:Sample_counter=rhiztom1--3:Type_counter=capture--3:capture_class_counter=c__Bacilli--1||c__Spirochaetia--2:capture_domain_counter=d__Bacteria--3:capture_family_counter=f__Paenibacillaceae--1||f__Termitinemataceae--1||f__Treponemataceae--1:capture_genus_counter=g__Paenibacillus_C--1||g__Treponema_D--1||g__UBA12037--1:capture_order_counter=o__Paenibacillales--1||o__Treponematales--2:capture_phylum_counter=p__Firmicutes--1||p__Spirochaetota--2:capture_species_counter=s__Paenibacillus_C agaridevorans--1||s__Treponema_D sp902773215--1||s__UBA12037 sp003527485--1:gtdb_class_counter=:gtdb_domain_counter=:gtdb_family_counter=:gtdb_genus_counter=:gtdb_order_counter=:gtdb_phylum_counter=:gtdb_species_counter=:heptad_counter=MCP-40H--3:lbd_counter=:name=N177444:ref_name_counter=])0.834:0.0161885[&&NHX:Sample_counter=rhiztom1--3||rhiztom2--1||rhiztom3--1:Type_counter=capture--5:capture_class_counter=c__Bacilli--1||c__Gammaproteobacteria--1||c__Spirochaetia--3:capture_domain_counter=d__Bacteria--5:capture_family_counter=f__Alkalispirochaetaceae--1||f__Burkholderiaceae--1||f__Paenibacillaceae--1||f__Termitinemataceae--1||f__Treponemataceae--1:capture_genus_counter=g__Alkalispirochaeta--1||g__Paenibacillus_C--1||g__Thiomonas--1||g__Treponema_D--1||g__UBA12037--1:capture_order_counter=o__Burkholderiales--1||o__DSM-27196--1||o__Paenibacillales--1||o__Treponematales--2:capture_phylum_counter=p__Firmicutes--1||p__Proteobacteria--1||p__Spirochaetota--3:capture_species_counter=s__Alkalispirochaeta americana--1||s__Paenibacillus_C agaridevorans--1||s__Thiomonas intermedia--1||s__Treponema_D sp902773215--1||s__UBA12037 sp003527485--1:gtdb_class_counter=:gtdb_domain_counter=:gtdb_family_counter=:gtdb_genus_counter=:gtdb_order_counter=:gtdb_phylum_counter=:gtdb_species_counter=:heptad_counter=MCP-40H--5:lbd_counter=:name=N177445:ref_name_counter=],(fc52b1dd-93f7-419c-b82d-9dcf0f6ae2b2_6@MCPsignal.2.68:5e-09[&&NHX:Sample=rhiztom2:Type=capture:capture_class=c__Bacilli:capture_domain=d__Bacteria:capture_family=f__Paenibacillaceae:capture_genus=g__Paenibacillus_C:capture_order=o__Paenibacillales:capture_phylum=p__Firmicutes:capture_species=s__Paenibacillus_C agaridevorans:heptad=MCP-40H],((7b3434fb-31ac-5194-8d37-6d933d610497_2@MCPsignal.61.180:5e-09[&&NHX:Sample=rhiztom1:Type=capture:besthit=86.0:bitscore=182.0:capture_class=c__Bacilli:capture_domain=d__Bacteria:capture_family=f__Paenibacillaceae:capture_genus=g__Paenibacillus_C:capture_order=o__Paenibacillales:capture_phylum=p__Firmicutes:capture_species=s__Paenibacillus_C agaridevorans:evalue=1.67e-59:gapopen=0.0:heptad=MCP-40H:length=114.0:mismatch=16.0:qcovhsp=95.8:qend=119.0:qstart=6.0:ref_name=GB_GCA_003151595.1_protein.faa_PLXW01000111.1_17@PF00015_full_PFAM.291.463:scovhsp=66.3:send=114.0:sstart=1.0],((15078fea-33d2-4b9e-987e-9936bca51e11_3@MCPsignal.104.246:0.0943421[&&NHX:Sample=rhiztom2:Type=capture:besthit=58.2:bitscore=111.0:capture_class=c__Alphaproteobacteria:capture_domain=d__Bacteria:capture_family=f__Rhizobiaceae:capture_genus=g__Allorhizobium:capture_order=o__Rhizobiales:capture_phylum=p__Proteobacteria:capture_species=s__Allorhizobium sp900473805:evalue=4.03e-31:gapopen=2.0:heptad=MCP-44H:length=141.0:mismatch=57.0:qcovhsp=97.9:qend=141.0:qstart=3.0:ref_name=GB_GCA_018449595.1_protein.faa_JAAVUU010000001.1_337@PF00015_full_PFAM.291.472:scovhsp=77.9:send=141.0:sstart=1.0],(4dbf367b-5c89-4cdd-afbd-a98d425a7d64_6@MCPsignal.227.349:0.0131722[&&NHX:Sample=rhiztom3:Type=capture:besthit=48.8:bitscore=85.1:capture_class=c__Gammaproteobacteria:capture_domain=d__Bacteria:capture_family=f__Xanthomonadaceae:capture_genus=g__Xanthomonas_A:capture_order=o__Xanthomonadales:capture_phylum=p__Proteobacteria:capture_species=s__Xanthomonas_A sacchari_B:evalue=3.16e-21:gapopen=1.0:heptad=MCP-44H:length=123.0:mismatch=62.0:qcovhsp=100.0:qend=122.0:qstart=1.0:ref_name=GB_GCA_003132305.1_protein.faa_PKXJ01000034.1_38@PF00015_full_PFAM.292.473:scovhsp=68.0:send=163.0:sstart=41.0],((2e8f7d6c-072d-5add-92fc-9a8723515aa0_6@MCPsignal.22.178:5e-09[&&NHX:Sample=rhiztom3:Type=capture:besthit=63.4:bitscore=162.0:capture_class=c__Bacteroidia:capture_domain=d__Bacteria:capture_family=f__Marinilabiliaceae:capture_genus=g__JC017:capture_order=o__Bacteroidales:capture_phylum=p__Bacteroidota:capture_species=s__JC017 sp004296775:evalue=6.59e-51:gapopen=0.0:heptad=MCP-40H:length=153.0:mismatch=56.0:qcovhsp=98.1:qend=156.0:qstart=4.0:ref_name=GB_GCA_001771935.1_protein.faa_MERD01000051.1_17@PF00015_full_PFAM.295.472:scovhsp=86.4:send=159.0:sstart=7.0],8152e919-f4ce-48ee-ba68-35a9a7a7f6d6_1@MCPsignal.20.178:5e-09[&&NHX:Sample=rhiztom3:Type=capture:besthit=63.4:bitscore=161.0:capture_class=c__Bacteroidia:capture_domain=d__Bacteria:capture_family=f__Marinilabiliaceae:capture_genus=g__JC017:capture_order=o__Bacteroidales:capture_phylum=p__Bacteroidota:capture_species=s__JC017 sp004296775:evalue=1.01e-50:gapopen=0.0:heptad=MCP-40H:length=153.0:mismatch=56.0:qcovhsp=96.8:qend=158.0:qstart=6.0:ref_name=GB_GCA_001771935.1_protein.faa_MERD01000051.1_17@PF00015_full_PFAM.295.472:scovhsp=86.4:send=159.0:sstart=7.0])0.904:0.0207887[&&NHX:Sample_counter=rhiztom3--2:Type_counter=capture--2:besthit_avg=63.4:besthit_max=63.4:besthit_min=63.4:besthit_std=0.0:besthit_sum=126.8:bitscore_avg=161.5:bitscore_max=162.0:bitscore_min=161.0:bitscore_std=0.7071067811865476:bitscore_sum=323.0:capture_class_counter=c__Bacteroidia--2:capture_domain_counter=d__Bacteria--2:capture_family_counter=f__Marinilabiliaceae--2:capture_genus_counter=g__JC017--2:capture_order_counter=o__Bacteroidales--2:capture_phylum_counter=p__Bacteroidota--2:capture_species_counter=s__JC017 sp004296775--2:evalue_avg=8.345e-51:evalue_max=1.01e-50:evalue_min=6.59e-51:evalue_std=2.481944801964782e-51:evalue_sum=1.669e-50:gapopen_avg=0.0:gapopen_max=0.0:gapopen_min=0.0:gapopen_std=0.0:gapopen_sum=0.0:gtdb_class_counter=:gtdb_domain_counter=:gtdb_family_counter=:gtdb_genus_counter=:gtdb_order_counter=:gtdb_phylum_counter=:gtdb_species_counter=:heptad_counter=MCP-40H--2:lbd_counter=:length_avg=153.0:length_max=153.0:length_min=153.0:length_std=0.0:length_sum=306.0:mismatch_avg=56.0:mismatch_max=56.0:mismatch_min=56.0:mismatch_std=0.0:mismatch_sum=112.0:name=N177452:qcovhsp_avg=97.44999999999999:qcovhsp_max=98.1:qcovhsp_min=96.8:qcovhsp_std=0.9192388155425097:qcovhsp_sum=194.89999999999998:qend_avg=157.0:qend_max=158.0:qend_min=156.0:qend_std=1.4142135623730951:qend_sum=314.0:qstart_avg=5.0:qstart_max=6.0:qstart_min=4.0:qstart_std=1.4142135623730951:qstart_sum=10.0:ref_name_counter=GB_GCA_001771935.1_protein.faa_MERD01000051.1_17@PF00015_full_PFAM.295.472--2:scovhsp_avg=86.4:scovhsp_max=86.4:scovhsp_min=86.4:scovhsp_std=0.0:scovhsp_sum=172.8:send_avg=159.0:send_max=159.0:send_min=159.0:send_std=0.0:send_sum=318.0:sstart_avg=7.0:sstart_max=7.0:sstart_min=7.0:sstart_std=0.0:sstart_sum=14.0],k127_853608_2@MCPsignal.1.138:5e-09)0:5e-09[&&NHX:Sample_counter=rhiztom3--2:Type_counter=capture--2:besthit_avg=63.4:besthit_max=63.4:besthit_min=63.4:besthit_std=0.0:besthit_sum=126.8:bitscore_avg=161.5:bitscore_max=162.0:bitscore_min=161.0:bitscore_std=0.7071067811865476:bitscore_sum=323.0:capture_class_counter=c__Bacteroidia--2:capture_domain_counter=d__Bacteria--2:capture_family_counter=f__Marinilabiliaceae--2:capture_genus_counter=g__JC017--2:capture_order_counter=o__Bacteroidales--2:capture_phylum_counter=p__Bacteroidota--2:capture_species_counter=s__JC017 sp004296775--2:evalue_avg=8.345e-51:evalue_max=1.01e-50:evalue_min=6.59e-51:evalue_std=2.481944801964782e-51:evalue_sum=1.669e-50:gapopen_avg=0.0:gapopen_max=0.0:gapopen_min=0.0:gapopen_std=0.0:gapopen_sum=0.0:gtdb_class_counter=:gtdb_domain_counter=:gtdb_family_counter=:gtdb_genus_counter=:gtdb_order_counter=:gtdb_phylum_counter=:gtdb_species_counter=:heptad_counter=MCP-40H--2:lbd_counter=:length_avg=153.0:length_max=153.0:length_min=153.0:length_std=0.0:length_sum=306.0:mismatch_avg=56.0:mismatch_max=56.0:mismatch_min=56.0:mismatch_std=0.0:mismatch_sum=112.0:name=N177454:qcovhsp_avg=97.44999999999999:qcovhsp_max=98.1:qcovhsp_min=96.8:qcovhsp_std=0.9192388155425097:qcovhsp_sum=194.89999999999998:qend_avg=157.0:qend_max=158.0:qend_min=156.0:qend_std=1.4142135623730951:qend_sum=314.0:qstart_avg=5.0:qstart_max=6.0:qstart_min=4.0:qstart_std=1.4142135623730951:qstart_sum=10.0:ref_name_counter=GB_GCA_001771935.1_protein.faa_MERD01000051.1_17@PF00015_full_PFAM.295.472--2:scovhsp_avg=86.4:scovhsp_max=86.4:scovhsp_min=86.4:scovhsp_std=0.0:scovhsp_sum=172.8:send_avg=159.0:send_max=159.0:send_min=159.0:send_std=0.0:send_sum=318.0:sstart_avg=7.0:sstart_max=7.0:sstart_min=7.0:sstart_std=0.0:sstart_sum=14.0])0:5e-09[&&NHX:Sample_counter=rhiztom3--3:Type_counter=capture--3:besthit_avg=58.53333333333333:besthit_max=63.4:besthit_min=48.8:besthit_std=8.429313930168536:besthit_sum=175.6:bitscore_avg=136.03333333333333:bitscore_max=162.0:bitscore_min=85.1:bitscore_std=44.112394327822805:bitscore_sum=408.1:capture_class_counter=c__Bacteroidia--2||c__Gammaproteobacteria--1:capture_domain_counter=d__Bacteria--3:capture_family_counter=f__Marinilabiliaceae--2||f__Xanthomonadaceae--1:capture_genus_counter=g__JC017--2||g__Xanthomonas_A--1:capture_order_counter=o__Bacteroidales--2||o__Xanthomonadales--1:capture_phylum_counter=p__Bacteroidota--2||p__Proteobacteria--1:capture_species_counter=s__JC017 sp004296775--2||s__Xanthomonas_A sacchari_B--1:evalue_avg=1.0533333333333332e-21:evalue_max=3.16e-21:evalue_min=6.59e-51:evalue_std=1.8244268506392174e-21:evalue_sum=3.16e-21:gapopen_avg=0.3333333333333333:gapopen_max=1.0:gapopen_min=0.0:gapopen_std=0.5773502691896258:gapopen_sum=1.0:gtdb_class_counter=:gtdb_domain_counter=:gtdb_family_counter=:gtdb_genus_counter=:gtdb_order_counter=:gtdb_phylum_counter=:gtdb_species_counter=:heptad_counter=MCP-40H--2||MCP-44H--1:lbd_counter=:length_avg=143.0:length_max=153.0:length_min=123.0:length_std=17.320508075688775:length_sum=429.0:mismatch_avg=58.0:mismatch_max=62.0:mismatch_min=56.0:mismatch_std=3.4641016151377544:mismatch_sum=174.0:name=N177455:qcovhsp_avg=98.3:qcovhsp_max=100.0:qcovhsp_min=96.8:qcovhsp_std=1.6093476939431097:qcovhsp_sum=294.9:qend_avg=145.33333333333334:qend_max=158.0:qend_min=122.0:qend_std=20.231987873991358:qend_sum=436.0:qstart_avg=3.6666666666666665:qstart_max=6.0:qstart_min=1.0:qstart_std=2.5166114784235836:qstart_sum=11.0:ref_name_counter=GB_GCA_001771935.1_protein.faa_MERD01000051.1_17@PF00015_full_PFAM.295.472--2||GB_GCA_003132305.1_protein.faa_PKXJ01000034.1_38@PF00015_full_PFAM.292.473--1:scovhsp_avg=80.26666666666667:scovhsp_max=86.4:scovhsp_min=68.0:scovhsp_std=10.623244953089118:scovhsp_sum=240.8:send_avg=160.33333333333334:send_max=163.0:send_min=159.0:send_std=2.3094010767585034:send_sum=481.0:sstart_avg=18.333333333333332:sstart_max=41.0:sstart_min=7.0:sstart_std=19.629909152447276:sstart_sum=55.0])0.81:0.00512952[&&NHX:Sample_counter=rhiztom2--1||rhiztom3--3:Type_counter=capture--4:besthit_avg=58.45:besthit_max=63.4:besthit_min=48.8:besthit_std=6.884523706594863:besthit_sum=233.8:bitscore_avg=129.775:bitscore_max=162.0:bitscore_min=85.1:bitscore_std=38.1305105307198:bitscore_sum=519.1:capture_class_counter=c__Alphaproteobacteria--1||c__Bacteroidia--2||c__Gammaproteobacteria--1:capture_domain_counter=d__Bacteria--4:capture_family_counter=f__Marinilabiliaceae--2||f__Rhizobiaceae--1||f__Xanthomonadaceae--1:capture_genus_counter=g__Allorhizobium--1||g__JC017--2||g__Xanthomonas_A--1:capture_order_counter=o__Bacteroidales--2||o__Rhizobiales--1||o__Xanthomonadales--1:capture_phylum_counter=p__Bacteroidota--2||p__Proteobacteria--2:capture_species_counter=s__Allorhizobium sp900473805--1||s__JC017 sp004296775--2||s__Xanthomonas_A sacchari_B--1:evalue_avg=7.9000000010075e-22:evalue_max=3.16e-21:evalue_min=6.59e-51:evalue_std=1.5799999999328333e-21:evalue_sum=3.160000000403e-21:gapopen_avg=0.75:gapopen_max=2.0:gapopen_min=0.0:gapopen_std=0.9574271077563381:gapopen_sum=3.0:gtdb_class_counter=:gtdb_domain_counter=:gtdb_family_counter=:gtdb_genus_counter=:gtdb_order_counter=:gtdb_phylum_counter=:gtdb_species_counter=:heptad_counter=MCP-40H--2||MCP-44H--2:lbd_counter=:length_avg=142.5:length_max=153.0:length_min=123.0:length_std=14.177446878757825:length_sum=570.0:mismatch_avg=57.75:mismatch_max=62.0:mismatch_min=56.0:mismatch_std=2.8722813232690143:mismatch_sum=231.0:name=N177456:qcovhsp_avg=98.2:qcovhsp_max=100.0:qcovhsp_min=96.8:qcovhsp_std=1.3291601358251264:qcovhsp_sum=392.8:qend_avg=144.25:qend_max=158.0:qend_min=122.0:qend_std=16.660832312142553:qend_sum=577.0:qstart_avg=3.5:qstart_max=6.0:qstart_min=1.0:qstart_std=2.0816659994661326:qstart_sum=14.0:ref_name_counter=GB_GCA_001771935.1_protein.faa_MERD01000051.1_17@PF00015_full_PFAM.295.472--2||GB_GCA_003132305.1_protein.faa_PKXJ01000034.1_38@PF00015_full_PFAM.292.473--1||GB_GCA_018449595.1_protein.faa_JAAVUU010000001.1_337@PF00015_full_PFAM.291.472--1:scovhsp_avg=79.67500000000001:scovhsp_max=86.4:scovhsp_min=68.0:scovhsp_std=8.754189473236993:scovhsp_sum=318.70000000000005:send_avg=155.5:send_max=163.0:send_min=141.0:send_std=9.848857801796104:send_sum=622.0:sstart_avg=14.0:sstart_max=41.0:sstart_min=1.0:sstart_std=18.2208671582886:sstart_sum=56.0],(((bc39a35a-d8c1-4c37-afde-6e7e935d5b8d_3@MCPsignal.35.144:0.0761483[&&NHX:Sample=rhiztom2:Type=capture:besthit=51.8:bitscore=82.0:capture_class=c__Gammaproteobacteria:capture_domain=d__Bacteria:capture_family=f__Rhodocyclaceae:capture_genus=g__Accumulibacter:capture_order=o__Burkholderiales:capture_phylum=p__Proteobacteria:capture_species=s__Accumulibacter phosphatis_G:evalue=3.12e-20:gapopen=1.0:heptad=MCP-44H:length=110.0:mismatch=52.0:qcovhsp=100.0:qend=109.0:qstart=1.0:ref_name=GB_GCA_003132305.1_protein.faa_PKXJ01000034.1_38@PF00015_full_PFAM.292.473:scovhsp=60.8:send=163.0:sstart=54.0],1725cb99-ce2c-4776-850f-78d39914a612_5@MCPsignal.245.384:0.0229172[&&NHX:Sample=rhiztom2:Type=capture:besthit=58.1:bitscore=129.0:capture_class=c__Alphaproteobacteria:capture_domain=d__Bacteria:capture_family=f__Rhodobacteraceae:capture_genus=g__Rhodovulum:capture_order=o__Rhodobacterales:capture_phylum=p__Proteobacteria:capture_species=s__Rhodovulum sp900142935:evalue=2.62e-38:gapopen=0.0:heptad=MCP-44H:length=136.0:mismatch=57.0:qcovhsp=97.8:qend=137.0:qstart=2.0:ref_name=GB_GCA_003140315.1_protein.faa_PLJS01000239.1_15@PF00015_full_PFAM.300.477:scovhsp=76.8:send=154.0:sstart=19.0])0.827:0.0202436[&&NHX:Sample_counter=rhiztom2--2:Type_counter=capture--2:besthit_avg=54.95:besthit_max=58.1:besthit_min=51.8:besthit_std=4.454772721475252:besthit_sum=109.9:bitscore_avg=105.5:bitscore_max=129.0:bitscore_min=82.0:bitscore_std=33.23401871576773:bitscore_sum=211.0:capture_class_counter=c__Alphaproteobacteria--1||c__Gammaproteobacteria--1:capture_domain_counter=d__Bacteria--2:capture_family_counter=f__Rhodobacteraceae--1||f__Rhodocyclaceae--1:capture_genus_counter=g__Accumulibacter--1||g__Rhodovulum--1:capture_order_counter=o__Burkholderiales--1||o__Rhodobacterales--1:capture_phylum_counter=p__Proteobacteria--2:capture_species_counter=s__Accumulibacter phosphatis_G--1||s__Rhodovulum sp900142935--1:evalue_avg=1.56e-20:evalue_max=3.12e-20:evalue_min=2.62e-38:evalue_std=2.2061731573020284e-20:evalue_sum=3.12e-20:gapopen_avg=0.5:gapopen_max=1.0:gapopen_min=0.0:gapopen_std=0.7071067811865476:gapopen_sum=1.0:gtdb_class_counter=:gtdb_domain_counter=:gtdb_family_counter=:gtdb_genus_counter=:gtdb_order_counter=:gtdb_phylum_counter=:gtdb_species_counter=:heptad_counter=MCP-44H--2:lbd_counter=:length_avg=123.0:length_max=136.0:length_min=110.0:length_std=18.384776310850235:length_sum=246.0:mismatch_avg=54.5:mismatch_max=57.0:mismatch_min=52.0:mismatch_std=3.5355339059327378:mismatch_sum=109.0:name=N177459:qcovhsp_avg=98.9:qcovhsp_max=100.0:qcovhsp_min=97.8:qcovhsp_std=1.5556349186104066:qcovhsp_sum=197.8:qend_avg=123.0:qend_max=137.0:qend_min=109.0:qend_std=19.79898987322333:qend_sum=246.0:qstart_avg=1.5:qstart_max=2.0:qstart_min=1.0:qstart_std=0.7071067811865476:qstart_sum=3.0:ref_name_counter=GB_GCA_003132305.1_protein.faa_PKXJ01000034.1_38@PF00015_full_PFAM.292.473--1||GB_GCA_003140315.1_protein.faa_PLJS01000239.1_15@PF00015_full_PFAM.300.477--1:scovhsp_avg=68.8:scovhsp_max=76.8:scovhsp_min=60.8:scovhsp_std=11.313708498984761:scovhsp_sum=137.6:send_avg=158.5:send_max=163.0:send_min=154.0:send_std=6.363961030678928:send_sum=317.0:sstart_avg=36.5:sstart_max=54.0:sstart_min=19.0:sstart_std=24.748737341529164:sstart_sum=73.0],3bb891e3-0506-4726-b619-cbd887bdb680_4@MCPsignal.24.190:5e-09[&&NHX:Sample=rhiztom2:Type=capture:besthit=63.5:bitscore=169.0:capture_class=c__Bacilli:capture_domain=d__Bacteria:capture_family=f__Paenibacillaceae:capture_genus=g__Paenibacillus_C:capture_order=o__Paenibacillales:capture_phylum=p__Firmicutes:capture_species=s__Paenibacillus_C agaridevorans:evalue=8.86e-54:gapopen=0.0:heptad=MCP-40H:length=159.0:mismatch=58.0:qcovhsp=95.8:qend=166.0:qstart=8.0:ref_name=GB_GCA_001771935.1_protein.faa_MERD01000051.1_17@PF00015_full_PFAM.295.472:scovhsp=89.8:send=159.0:sstart=1.0])0.674:0.00461744[&&NHX:Sample_counter=rhiztom2--3:Type_counter=capture--3:besthit_avg=57.79999999999999:besthit_max=63.5:besthit_min=51.8:besthit_std=5.855766388782942:besthit_sum=173.39999999999998:bitscore_avg=126.66666666666667:bitscore_max=169.0:bitscore_min=82.0:bitscore_std=43.54690957270485:bitscore_sum=380.0:capture_class_counter=c__Alphaproteobacteria--1||c__Bacilli--1||c__Gammaproteobacteria--1:capture_domain_counter=d__Bacteria--3:capture_family_counter=f__Paenibacillaceae--1||f__Rhodobacteraceae--1||f__Rhodocyclaceae--1:capture_genus_counter=g__Accumulibacter--1||g__Paenibacillus_C--1||g__Rhodovulum--1:capture_order_counter=o__Burkholderiales--1||o__Paenibacillales--1||o__Rhodobacterales--1:capture_phylum_counter=p__Firmicutes--1||p__Proteobacteria--2:capture_species_counter=s__Accumulibacter phosphatis_G--1||s__Paenibacillus_C agaridevorans--1||s__Rhodovulum sp900142935--1:evalue_avg=1.04e-20:evalue_max=3.12e-20:evalue_min=8.86e-54:evalue_std=1.8013328398716322e-20:evalue_sum=3.12e-20:gapopen_avg=0.3333333333333333:gapopen_max=1.0:gapopen_min=0.0:gapopen_std=0.5773502691896258:gapopen_sum=1.0:gtdb_class_counter=:gtdb_domain_counter=:gtdb_family_counter=:gtdb_genus_counter=:gtdb_order_counter=:gtdb_phylum_counter=:gtdb_species_counter=:heptad_counter=MCP-40H--1||MCP-44H--2:lbd_counter=:length_avg=135.0:length_max=159.0:length_min=110.0:length_std=24.515301344262525:length_sum=405.0:mismatch_avg=55.666666666666664:mismatch_max=58.0:mismatch_min=52.0:mismatch_std=3.214550253664318:mismatch_sum=167.0:name=N177461:qcovhsp_avg=97.86666666666667:qcovhsp_max=100.0:qcovhsp_min=95.8:qcovhsp_std=2.100793500878499:qcovhsp_sum=293.6:qend_avg=137.33333333333334:qend_max=166.0:qend_min=109.0:qend_std=28.5014619508076:qend_sum=412.0:qstart_avg=3.6666666666666665:qstart_max=8.0:qstart_min=1.0:qstart_std=3.785938897200183:qstart_sum=11.0:ref_name_counter=GB_GCA_001771935.1_protein.faa_MERD01000051.1_17@PF00015_full_PFAM.295.472--1||GB_GCA_003132305.1_protein.faa_PKXJ01000034.1_38@PF00015_full_PFAM.292.473--1||GB_GCA_003140315.1_protein.faa_PLJS01000239.1_15@PF00015_full_PFAM.300.477--1:scovhsp_avg=75.8:scovhsp_max=89.8:scovhsp_min=60.8:scovhsp_std=14.52583904633395:scovhsp_sum=227.39999999999998:send_avg=158.66666666666666:send_max=163.0:send_min=154.0:send_std=4.509249752822894:send_sum=476.0:sstart_avg=24.666666666666668:sstart_max=54.0:sstart_min=1.0:sstart_std=26.950572040929544:sstart_sum=74.0],(cf9a5fb7-4dd7-49e1-94ec-d6c805164fdf_3@MCPsignal.56.221:0.0134441[&&NHX:Sample=rhiztom1:Type=capture:besthit=63.1:bitscore=166.0:capture_class=c__Bacteroidia:capture_domain=d__Bacteria:capture_family=f__Marinilabiliaceae:capture_genus=g__JC017:capture_order=o__Bacteroidales:capture_phylum=p__Bacteroidota:capture_species=s__JC017 sp004296775:evalue=2.81e-52:gapopen=0.0:heptad=MCP-40H:length=157.0:mismatch=58.0:qcovhsp=95.2:qend=165.0:qstart=9.0:ref_name=GB_GCA_001771935.1_protein.faa_MERD01000051.1_17@PF00015_full_PFAM.295.472:scovhsp=88.7:send=159.0:sstart=3.0],((e32653af-800f-4077-963c-6f293907dfa0_6@MCPsignal.308.416:5e-09[&&NHX:Sample=rhiztom1:Type=capture:besthit=49.5:bitscore=83.2:capture_class=c__Negativicutes:capture_domain=d__Bacteria:capture_family=f__Selenomonadaceae:capture_genus=g__UBA2897:capture_order=o__Selenomonadales:capture_phylum=p__Firmicutes_C:capture_species=s__UBA2897 sp900316275:evalue=1e-20:gapopen=0.0:heptad=MCP-44H:length=105.0:mismatch=53.0:qcovhsp=97.2:qend=108.0:qstart=4.0:ref_name=GB_GCA_004297485.1_protein.faa_SCTM01000060.1_3@PF00015_full_PFAM.296.474:scovhsp=59.0:send=158.0:sstart=54.0],(e5fc99be-9130-47c9-b8fc-17c659707556_5@MCPsignal.29.136:0.0358103[&&NHX:Sample=rhiztom3:Type=capture:besthit=52.9:bitscore=87.0:capture_class=c__Bacilli:capture_domain=d__Bacteria:capture_family=f__NBRC-103111:capture_genus=g__Paenibacillus_AB:capture_order=o__Paenibacillales:capture_phylum=p__Firmicutes:capture_species=s__Paenibacillus_AB flagellatus:evalue=3.02e-22:gapopen=0.0:heptad=MCP-44H:length=102.0:mismatch=48.0:qcovhsp=95.3:qend=105.0:qstart=4.0:ref_name=GB_GCA_003140315.1_protein.faa_PLJS01000239.1_15@PF00015_full_PFAM.300.477:scovhsp=57.6:send=154.0:sstart=53.0],17fe908d-f09d-46f1-9f46-efc52fc27b0e_1@MCPsignal.23.127:5e-09[&&NHX:Sample=rhiztom3:Type=capture:besthit=49.0:bitscore=82.0:capture_class=c__Bacilli:capture_domain=d__Bacteria:capture_family=f__Bacillaceae:capture_genus=g__Bacillus:capture_order=o__Bacillales:capture_phylum=p__Firmicutes:capture_species=s__Bacillus licheniformis:evalue=2.44e-20:gapopen=0.0:heptad=MCP-44H:length=104.0:mismatch=53.0:qcovhsp=100.0:qend=104.0:qstart=1.0:ref_name=GB_GCA_004297485.1_protein.faa_SCTM0100
```
