## Supplementary material for "Unveiling the hidden biodiversity of microbial chemoreceptor genes in the rare biosphere": MCPsignal_captured_gtdbr207.nw (part 239 of 1806)

```
0060.1_3@PF00015_full_PFAM.296.474:scovhsp=58.4:send=158.0:sstart=55.0])0:5e-09[&&NHX:Sample_counter=rhiztom3--2:Type_counter=capture--2:besthit_avg=50.95:besthit_max=52.9:besthit_min=49.0:besthit_std=2.7577164466275343:besthit_sum=101.9:bitscore_avg=84.5:bitscore_max=87.0:bitscore_min=82.0:bitscore_std=3.5355339059327378:bitscore_sum=169.0:capture_class_counter=c__Bacilli--2:capture_domain_counter=d__Bacteria--2:capture_family_counter=f__Bacillaceae--1||f__NBRC-103111--1:capture_genus_counter=g__Bacillus--1||g__Paenibacillus_AB--1:capture_order_counter=o__Bacillales--1||o__Paenibacillales--1:capture_phylum_counter=p__Firmicutes--2:capture_species_counter=s__Bacillus licheniformis--1||s__Paenibacillus_AB flagellatus--1:evalue_avg=1.2351e-20:evalue_max=2.44e-20:evalue_min=3.02e-22:evalue_std=1.7039859213033424e-20:evalue_sum=2.4702e-20:gapopen_avg=0.0:gapopen_max=0.0:gapopen_min=0.0:gapopen_std=0.0:gapopen_sum=0.0:gtdb_class_counter=:gtdb_domain_counter=:gtdb_family_counter=:gtdb_genus_counter=:gtdb_order_counter=:gtdb_phylum_counter=:gtdb_species_counter=:heptad_counter=MCP-44H--2:lbd_counter=:length_avg=103.0:length_max=104.0:length_min=102.0:length_std=1.4142135623730951:length_sum=206.0:mismatch_avg=50.5:mismatch_max=53.0:mismatch_min=48.0:mismatch_std=3.5355339059327378:mismatch_sum=101.0:name=N177466:qcovhsp_avg=97.65:qcovhsp_max=100.0:qcovhsp_min=95.3:qcovhsp_std=3.3234018715767752:qcovhsp_sum=195.3:qend_avg=104.5:qend_max=105.0:qend_min=104.0:qend_std=0.7071067811865476:qend_sum=209.0:qstart_avg=2.5:qstart_max=4.0:qstart_min=1.0:qstart_std=2.1213203435596424:qstart_sum=5.0:ref_name_counter=GB_GCA_003140315.1_protein.faa_PLJS01000239.1_15@PF00015_full_PFAM.300.477--1||GB_GCA_004297485.1_protein.faa_SCTM01000060.1_3@PF00015_full_PFAM.296.474--1:scovhsp_avg=58.0:scovhsp_max=58.4:scovhsp_min=57.6:scovhsp_std=0.565685424949236:scovhsp_sum=116.0:send_avg=156.0:send_max=158.0:send_min=154.0:send_std=2.8284271247461903:send_sum=312.0:sstart_avg=54.0:sstart_max=55.0:sstart_min=53.0:sstart_std=1.4142135623730951:sstart_sum=108.0])0.899:0.0204264[&&NHX:Sample_counter=rhiztom1--1||rhiztom3--2:Type_counter=capture--3:besthit_avg=50.46666666666667:besthit_max=52.9:besthit_min=49.0:besthit_std=2.1221058723196:besthit_sum=151.4:bitscore_avg=84.06666666666666:bitscore_max=87.0:bitscore_min=82.0:bitscore_std=2.6102362600602516:bitscore_sum=252.2:capture_class_counter=c__Bacilli--2||c__Negativicutes--1:capture_domain_counter=d__Bacteria--3:capture_family_counter=f__Bacillaceae--1||f__NBRC-103111--1||f__Selenomonadaceae--1:capture_genus_counter=g__Bacillus--1||g__Paenibacillus_AB--1||g__UBA2897--1:capture_order_counter=o__Bacillales--1||o__Paenibacillales--1||o__Selenomonadales--1:capture_phylum_counter=p__Firmicutes--2||p__Firmicutes_C--1:capture_species_counter=s__Bacillus licheniformis--1||s__Paenibacillus_AB flagellatus--1||s__UBA2897 sp900316275--1:evalue_avg=1.1567333333333334e-20:evalue_max=2.44e-20:evalue_min=3.02e-22:evalue_std=1.2125213455165783e-20:evalue_sum=3.4702e-20:gapopen_avg=0.0:gapopen_max=0.0:gapopen_min=0.0:gapopen_std=0.0:gapopen_sum=0.0:gtdb_class_counter=:gtdb_domain_counter=:gtdb_family_counter=:gtdb_genus_counter=:gtdb_order_counter=:gtdb_phylum_counter=:gtdb_species_counter=:heptad_counter=MCP-44H--3:lbd_counter=:length_avg=103.66666666666667:length_max=105.0:length_min=102.0:length_std=1.5275252316519468:length_sum=311.0:mismatch_avg=51.333333333333336:mismatch_max=53.0:mismatch_min=48.0:mismatch_std=2.8867513459481287:mismatch_sum=154.0:name=N177467:qcovhsp_avg=97.5:qcovhsp_max=100.0:qcovhsp_min=95.3:qcovhsp_std=2.3643180835073787:qcovhsp_sum=292.5:qend_avg=105.66666666666667:qend_max=108.0:qend_min=104.0:qend_std=2.081665999466133:qend_sum=317.0:qstart_avg=3.0:qstart_max=4.0:qstart_min=1.0:qstart_std=1.7320508075688772:qstart_sum=9.0:ref_name_counter=GB_GCA_003140315.1_protein.faa_PLJS01000239.1_15@PF00015_full_PFAM.300.477--1||GB_GCA_004297485.1_protein.faa_SCTM01000060.1_3@PF00015_full_PFAM.296.474--2:scovhsp_avg=58.333333333333336:scovhsp_max=59.0:scovhsp_min=57.6:scovhsp_std=0.7023769168568484:scovhsp_sum=175.0:send_avg=156.66666666666666:send_max=158.0:send_min=154.0:send_std=2.3094010767585034:send_sum=470.0:sstart_avg=54.0:sstart_max=55.0:sstart_min=53.0:sstart_std=1.0:sstart_sum=162.0],93d52ecc-0a1e-4cb9-9c13-43b125f1b16c_3@MCPsignal.233.398:0.00922305[&&NHX:Sample=rhiztom2:Type=capture:besthit=61.6:bitscore=163.0:capture_class=c__Alphaproteobacteria:capture_domain=d__Bacteria:capture_family=f__Rhizobiaceae:capture_genus=g__Neorhizobium:capture_order=o__Rhizobiales:capture_phylum=p__Proteobacteria:capture_species=s__Neorhizobium sp002500765:evalue=2.28e-51:gapopen=0.0:heptad=MCP-44H:length=159.0:mismatch=61.0:qcovhsp=96.4:qend=165.0:qstart=7.0:ref_name=GB_GCA_001771935.1_protein.faa_MERD01000051.1_17@PF00015_full_PFAM.295.472:scovhsp=89.8:send=159.0:sstart=1.0])0:5e-09[&&NHX:Sample_counter=rhiztom1--1||rhiztom2--1||rhiztom3--2:Type_counter=capture--4:besthit_avg=53.25:besthit_max=61.6:besthit_min=49.0:besthit_std=5.8300943388593645:besthit_sum=213.0:bitscore_avg=103.8:bitscore_max=163.0:bitscore_min=82.0:bitscore_std=39.5241698205035:bitscore_sum=415.2:capture_class_counter=c__Alphaproteobacteria--1||c__Bacilli--2||c__Negativicutes--1:capture_domain_counter=d__Bacteria--4:capture_family_counter=f__Bacillaceae--1||f__NBRC-103111--1||f__Rhizobiaceae--1||f__Selenomonadaceae--1:capture_genus_counter=g__Bacillus--1||g__Neorhizobium--1||g__Paenibacillus_AB--1||g__UBA2897--1:capture_order_counter=o__Bacillales--1||o__Paenibacillales--1||o__Rhizobiales--1||o__Selenomonadales--1:capture_phylum_counter=p__Firmicutes--2||p__Firmicutes_C--1||p__Proteobacteria--1:capture_species_counter=s__Bacillus licheniformis--1||s__Neorhizobium sp002500765--1||s__Paenibacillus_AB flagellatus--1||s__UBA2897 sp900316275--1:evalue_avg=8.6755e-21:evalue_max=2.44e-20:evalue_min=2.28e-51:evalue_std=1.14658042747409e-20:evalue_sum=3.4702e-20:gapopen_avg=0.0:gapopen_max=0.0:gapopen_min=0.0:gapopen_std=0.0:gapopen_sum=0.0:gtdb_class_counter=:gtdb_domain_counter=:gtdb_family_counter=:gtdb_genus_counter=:gtdb_order_counter=:gtdb_phylum_counter=:gtdb_species_counter=:heptad_counter=MCP-44H--4:lbd_counter=:length_avg=117.5:length_max=159.0:length_min=102.0:length_std=27.694764848252458:length_sum=470.0:mismatch_avg=53.75:mismatch_max=61.0:mismatch_min=48.0:mismatch_std=5.377421934967226:mismatch_sum=215.0:name=N177469:qcovhsp_avg=97.225:qcovhsp_max=100.0:qcovhsp_min=95.3:qcovhsp_std=2.0072784228070275:qcovhsp_sum=388.9:qend_avg=120.5:qend_max=165.0:qend_min=104.0:qend_std=29.715315916207253:qend_sum=482.0:qstart_avg=4.0:qstart_max=7.0:qstart_min=1.0:qstart_std=2.449489742783178:qstart_sum=16.0:ref_name_counter=GB_GCA_001771935.1_protein.faa_MERD01000051.1_17@PF00015_full_PFAM.295.472--1||GB_GCA_003140315.1_protein.faa_PLJS01000239.1_15@PF00015_full_PFAM.300.477--1||GB_GCA_004297485.1_protein.faa_SCTM01000060.1_3@PF00015_full_PFAM.296.474--2:scovhsp_avg=66.2:scovhsp_max=89.8:scovhsp_min=57.6:scovhsp_std=15.743781841306955:scovhsp_sum=264.8:send_avg=157.25:send_max=159.0:send_min=154.0:send_std=2.217355782608345:send_sum=629.0:sstart_avg=40.75:sstart_max=55.0:sstart_min=1.0:sstart_std=26.512575632455377:sstart_sum=163.0])0.728:0.00465324[&&NHX:Sample_counter=rhiztom1--2||rhiztom2--1||rhiztom3--2:Type_counter=capture--5:besthit_avg=55.220000000000006:besthit_max=63.1:besthit_min=49.0:besthit_std=6.700522367696418:besthit_sum=276.1:bitscore_avg=116.24000000000001:bitscore_max=166.0:bitscore_min=82.0:bitscore_std=44.106552801142826:bitscore_sum=581.2:capture_class_counter=c__Alphaproteobacteria--1||c__Bacilli--2||c__Bacteroidia--1||c__Negativicutes--1:capture_domain_counter=d__Bacteria--5:capture_family_counter=f__Bacillaceae--1||f__Marinilabiliaceae--1||f__NBRC-103111--1||f__Rhizobiaceae--1||f__Selenomonadaceae--1:capture_genus_counter=g__Bacillus--1||g__JC017--1||g__Neorhizobium--1||g__Paenibacillus_AB--1||g__UBA2897--1:capture_order_counter=o__Bacillales--1||o__Bacteroidales--1||o__Paenibacillales--1||o__Rhizobiales--1||o__Selenomonadales--1:capture_phylum_counter=p__Bacteroidota--1||p__Firmicutes--2||p__Firmicutes_C--1||p__Proteobacteria--1:capture_species_counter=s__Bacillus licheniformis--1||s__JC017 sp004296775--1||s__Neorhizobium sp002500765--1||s__Paenibacillus_AB flagellatus--1||s__UBA2897 sp900316275--1:evalue_avg=6.9404e-21:evalue_max=2.44e-20:evalue_min=2.81e-52:evalue_std=1.0660739223900003e-20:evalue_sum=3.4702e-20:gapopen_avg=0.0:gapopen_max=0.0:gapopen_min=0.0:gapopen_std=0.0:gapopen_sum=0.0:gtdb_class_counter=:gtdb_domain_counter=:gtdb_family_counter=:gtdb_genus_counter=:gtdb_order_counter=:gtdb_phylum_counter=:gtdb_species_counter=:heptad_counter=MCP-40H--1||MCP-44H--4:lbd_counter=:length_avg=125.4:length_max=159.0:length_min=102.0:length_std=29.787581304966672:length_sum=627.0:mismatch_avg=54.6:mismatch_max=61.0:mismatch_min=48.0:mismatch_std=5.029910535983716:mismatch_sum=273.0:name=N177470:qcovhsp_avg=96.82000000000001:qcovhsp_max=100.0:qcovhsp_min=95.2:qcovhsp_std=1.9601020381602585:qcovhsp_sum=484.1:qend_avg=129.4:qend_max=165.0:qend_min=104.0:qend_std=32.53152317368494:qend_sum=647.0:qstart_avg=5.0:qstart_max=9.0:qstart_min=1.0:qstart_std=3.082207001484488:qstart_sum=25.0:ref_name_counter=GB_GCA_001771935.1_protein.faa_MERD01000051.1_17@PF00015_full_PFAM.295.472--2||GB_GCA_003140315.1_protein.faa_PLJS01000239.1_15@PF00015_full_PFAM.300.477--1||GB_GCA_004297485.1_protein.faa_SCTM01000060.1_3@PF00015_full_PFAM.296.474--2:scovhsp_avg=70.7:scovhsp_max=89.8:scovhsp_min=57.6:scovhsp_std=16.945500877814144:scovhsp_sum=353.5:send_avg=157.6:send_max=159.0:send_min=154.0:send_std=2.073644135332772:send_sum=788.0:sstart_avg=33.2:sstart_max=55.0:sstart_min=1.0:sstart_std=28.499122793517696:sstart_sum=166.0])0.62:0.00118855[&&NHX:Sample_counter=rhiztom1--2||rhiztom2--4||rhiztom3--2:Type_counter=capture--8:besthit_avg=56.1875:besthit_max=63.5:besthit_min=49.0:besthit_std=6.102092732357131:besthit_sum=449.5:bitscore_avg=120.15:bitscore_max=169.0:bitscore_min=82.0:bitscore_std=41.01926376716189:bitscore_sum=961.2:capture_class_counter=c__Alphaproteobacteria--2||c__Bacilli--3||c__Bacteroidia--1||c__Gammaproteobacteria--1||c__Negativicutes--1:capture_domain_counter=d__Bacteria--8:capture_family_counter=f__Bacillaceae--1||f__Marinilabiliaceae--1||f__NBRC-103111--1||f__Paenibacillaceae--1||f__Rhizobiaceae--1||f__Rhodobacteraceae--1||f__Rhodocyclaceae--1||f__Selenomonadaceae--1:capture_genus_counter=g__Accumulibacter--1||g__Bacillus--1||g__JC017--1||g__Neorhizobium--1||g__Paenibacillus_AB--1||g__Paenibacillus_C--1||g__Rhodovulum--1||g__UBA2897--1:capture_order_counter=o__Bacillales--1||o__Bacteroidales--1||o__Burkholderiales--1||o__Paenibacillales--2||o__Rhizobiales--1||o__Rhodobacterales--1||o__Selenomonadales--1:capture_phylum_counter=p__Bacteroidota--1||p__Firmicutes--3||p__Firmicutes_C--1||p__Proteobacteria--3:capture_species_counter=s__Accumulibacter phosphatis_G--1||s__Bacillus licheniformis--1||s__JC017 sp004296775--1||s__Neorhizobium sp002500765--1||s__Paenibacillus_AB flagellatus--1||s__Paenibacillus_C agaridevorans--1||s__Rhodovulum sp900142935--1||s__UBA2897 sp900316275--1:evalue_avg=8.23775e-21:evalue_max=3.12e-20:evalue_min=8.86e-54:evalue_std=1.2682986373766347e-20:evalue_sum=6.5902e-20:gapopen_avg=0.125:gapopen_max=1.0:gapopen_min=0.0:gapopen_std=0.3535533905932738:gapopen_sum=1.0:gtdb_class_counter=:gtdb_domain_counter=:gtdb_family_counter=:gtdb_genus_counter=:gtdb_order_counter=:gtdb_phylum_counter=:gtdb_species_counter=:heptad_counter=MCP-40H--2||MCP-44H--6:lbd_counter=:length_avg=129.0:length_max=159.0:length_min=102.0:length_std=26.52222787453142:length_sum=1032.0:mismatch_avg=55.0:mismatch_max=61.0:mismatch_min=48.0:mismatch_std=4.20883424647321:mismatch_sum=440.0:name=N177471:qcovhsp_avg=97.2125:qcovhsp_max=100.0:qcovhsp_min=95.2:qcovhsp_std=1.936445565610205:qcovhsp_sum=777.7:qend_avg=132.375:qend_max=166.0:qend_min=104.0:qend_std=29.218083930528856:qend_sum=1059.0:qstart_avg=4.5:qstart_max=9.0:qstart_min=1.0:qstart_std=3.1622776601683795:qstart_sum=36.0:ref_name_counter=GB_GCA_001771935.1_protein.faa_MERD01000051.1_17@PF00015_full_PFAM.295.472--3||GB_GCA_003132305.1_protein.faa_PKXJ01000034.1_38@PF00015_full_PFAM.292.473--1||GB_GCA_003140315.1_protein.faa_PLJS01000239.1_15@PF00015_full_PFAM.300.477--2||GB_GCA_004297485.1_protein.faa_SCTM01000060.1_3@PF00015_full_PFAM.296.474--2:scovhsp_avg=72.6125:scovhsp_max=89.8:scovhsp_min=57.6:scovhsp_std=15.209812387309151:scovhsp_sum=580.9:send_avg=158.0:send_max=163.0:send_min=154.0:send_std=2.9277002188455996:send_sum=1264.0:sstart_avg=30.0:sstart_max=55.0:sstart_min=1.0:sstart_std=26.289595986679924:sstart_sum=240.0])0.713:0.00783089[&&NHX:Sample_counter=rhiztom1--2||rhiztom2--5||rhiztom3--5:Type_counter=capture--12:besthit_avg=56.94166666666666:besthit_max=63.5:besthit_min=48.8:besthit_std=6.153263484944516:besthit_sum=683.3:bitscore_avg=123.35833333333333:bitscore_max=169.0:bitscore_min=82.0:bitscore_std=38.59687830837508:bitscore_sum=1480.3:capture_class_counter=c__Alphaproteobacteria--3||c__Bacilli--3||c__Bacteroidia--3||c__Gammaproteobacteria--2||c__Negativicutes--1:capture_domain_counter=d__Bacteria--12:capture_family_counter=f__Bacillaceae--1||f__Marinilabiliaceae--3||f__NBRC-103111--1||f__Paenibacillaceae--1||f__Rhizobiaceae--2||f__Rhodobacteraceae--1||f__Rhodocyclaceae--1||f__Selenomonadaceae--1||f__Xanthomonadaceae--1:capture_genus_counter=g__Accumulibacter--1||g__Allorhizobium--1||g__Bacillus--1||g__JC017--3||g__Neorhizobium--1||g__Paenibacillus_AB--1||g__Paenibacillus_C--1||g__Rhodovulum--1||g__UBA2897--1||g__Xanthomonas_A--1:capture_order_counter=o__Bacillales--1||o__Bacteroidales--3||o__Burkholderiales--1||o__Paenibacillales--2||o__Rhizobiales--2||o__Rhodobacterales--1||o__Selenomonadales--1||o__Xanthomonadales--1:capture_phylum_counter=p__Bacteroidota--3||p__Firmicutes--3||p__Firmicutes_C--1||p__Proteobacteria--5:capture_species_counter=s__Accumulibacter phosphatis_G--1||s__Allorhizobium sp900473805--1||s__Bacillus licheniformis--1||s__JC017 sp004296775--3||s__Neorhizobium sp002500765--1||s__Paenibacillus_AB flagellatus--1||s__Paenibacillus_C agaridevorans--1||s__Rhodovulum sp900142935--1||s__UBA2897 sp900316275--1||s__Xanthomonas_A sacchari_B--1:evalue_avg=5.75516666670025e-21:evalue_max=3.12e-20:evalue_min=8.86e-54:evalue_std=1.0793152221587824e-20:evalue_sum=6.9062000000403e-20:gapopen_avg=0.3333333333333333:gapopen_max=2.0:gapopen_min=0.0:gapopen_std=0.6513389472789296:gapopen_sum=4.0:gtdb_class_counter=:gtdb_domain_counter=:gtdb_family_counter=:gtdb_genus_counter=:gtdb_order_counter=:gtdb_phylum_counter=:gtdb_species_counter=:heptad_counter=MCP-40H--4||MCP-44H--8:lbd_counter=:length_avg=133.5:length_max=159.0:length_min=102.0:length_std=23.380255850532595:length_sum=1602.0:mismatch_avg=55.916666666666664:mismatch_max=62.0:mismatch_min=48.0:mismatch_std=3.91868097783688:mismatch_sum=671.0:name=N177472:qcovhsp_avg=97.54166666666667:qcovhsp_max=100.0:qcovhsp_min=95.2:qcovhsp_std=1.7619505376058935:qcovhsp_sum=1170.5:qend_avg=136.33333333333334:qend_max=166.0:qend_min=104.0:qend_std=25.55682912944239:qend_sum=1636.0:qstart_avg=4.166666666666667:qstart_max=9.0:qstart_min=1.0:qstart_std=2.79067711996189:qstart_sum=50.0:ref_name_counter=GB_GCA_001771935.1_protein.faa_MERD01000051.1_17@PF00015_full_PFAM.295.472--5||GB_GCA_003132305.1_protein.faa_PKXJ01000034.1_38@PF00015_full_PFAM.292.473--2||GB_GCA_003140315.1_protein.faa_PLJS01000239.1_15@PF00015_full_PFAM.300.477--2||GB_GCA_004297485.1_protein.faa_SCTM01000060.1_3@PF00015_full_PFAM.296.474--2||GB_GCA_018449595.1_protein.faa_JAAVUU010000001.1_337@PF00015_full_PFAM.291.472--1:scovhsp_avg=74.96666666666665:scovhsp_max=89.8:scovhsp_min=57.6:scovhsp_std=13.424152814530935:scovhsp_sum=899.5999999999999:send_avg=157.16666666666666:send_max=163.0:send_min=141.0:send_std=5.781370289493869:send_sum=1886.0:sstart_avg=24.666666666666668:sstart_max=55.0:sstart_min=1.0:sstart_std=24.339766687958257:sstart_sum=296.0])0:5e-09[&&NHX:Sample_counter=rhiztom1--3||rhiztom2--5||rhiztom3--5:Type_counter=capture--13:besthit_avg=59.176923076923075:besthit_max=86.0:besthit_min=48.8:besthit_std=9.982998367737842:besthit_sum=769.3:bitscore_avg=127.86923076923077:bitscore_max=182.0:bitscore_min=82.0:bitscore_std=40.3745254794692:bitscore_sum=1662.3:capture_class_counter=c__Alphaproteobacteria--3||c__Bacilli--4||c__Bacteroidia--3||c__Gammaproteobacteria--2||c__Negativicutes--1:capture_domain_counter=d__Bacteria--13:capture_family_counter=f__Bacillaceae--1||f__Marinilabiliaceae--3||f__NBRC-103111--1||f__Paenibacillaceae--2||f__Rhizobiaceae--2||f__Rhodobacteraceae--1||f__Rhodocyclaceae--1||f__Selenomonadaceae--1||f__Xanthomonadaceae--1:capture_genus_counter=g__Accumulibacter--1||g__Allorhizobium--1||g__Bacillus--1||g__JC017--3||g__Neorhizobium--1||g__Paenibacillus_AB--1||g__Paenibacillus_C--2||g__Rhodovulum--1||g__UBA2897--1||g__Xanthomonas_A--1:capture_order_counter=o__Bacillales--1||o__Bacteroidales--3||o__Burkholderiales--1||o__Paenibacillales--3||o__Rhizobiales--2||o__Rhodobacterales--1||o__Selenomonadales--1||o__Xanthomonadales--1:capture_phylum_counter=p__Bacteroidota--3||p__Firmicutes--4||p__Firmicutes_C--1||p__Proteobacteria--5:capture_species_counter=s__Accumulibacter phosphatis_G--1||s__Allorhizobium sp900473805--1||s__Bacillus licheniformis--1||s__JC017 sp004296775--3||s__Neorhizobium sp002500765--1||s__Paenibacillus_AB flagellatus--1||s__Paenibacillus_C agaridevorans--2||s__Rhodovulum sp900142935--1||s__UBA2897 sp900316275--1||s__Xanthomonas_A sacchari_B--1:evalue_avg=5.312461538492538e-21:evalue_max=3.12e-20:evalue_min=1.67e-59:evalue_std=1.0456208623056157e-20:evalue_sum=6.9062000000403e-20:gapopen_avg=0.3076923076923077:gapopen_max=2.0:gapopen_min=0.0:gapopen_std=0.6304251719561151:gapopen_sum=4.0:gtdb_class_counter=:gtdb_domain_counter=:gtdb_family_counter=:gtdb_genus_counter=:gtdb_order_counter=:gtdb_phylum_counter=:gtdb_species_counter=:heptad_counter=MCP-40H--5||MCP-44H--8:lbd_counter=:length_avg=132.0:length_max=159.0:length_min=102.0:length_std=23.028967265887832:length_sum=1716.0:mismatch_avg=52.84615384615385:mismatch_max=62.0:mismatch_min=16.0:mismatch_std=11.689355227771362:mismatch_sum=687.0:name=N177473:qcovhsp_avg=97.4076923076923:qcovhsp_max=100.0:qcovhsp_min=95.2:qcovhsp_std=1.7547371780704266:qcovhsp_sum=1266.3:qend_avg=135.0:qend_max=166.0:qend_min=104.0:qend_std=24.936586240568964:qend_sum=1755.0:qstart_avg=4.3076923076923075:qstart_max=9.0:qstart_min=1.0:qstart_std=2.7198227694899346:qstart_sum=56.0:ref_name_counter=GB_GCA_001771935.1_protein.faa_MERD01000051.1_17@PF00015_full_PFAM.295.472--5||GB_GCA_003132305.1_protein.faa_PKXJ01000034.1_38@PF00015_full_PFAM.292.473--2||GB_GCA_003140315.1_protein.faa_PLJS01000239.1_15@PF00015_full_PFAM.300.477--2||GB_GCA_003151595.1_protein.faa_PLXW01000111.1_17@PF00015_full_PFAM.291.463--1||GB_GCA_004297485.1_protein.faa_SCTM01000060.1_3@PF00015_full_PFAM.296.474--2||GB_GCA_018449595.1_protein.faa_JAAVUU010000001.1_337@PF00015_full_PFAM.291.472--1:scovhsp_avg=74.3:scovhsp_max=89.8:scovhsp_min=57.6:scovhsp_std=13.075485969298937:scovhsp_sum=965.9:send_avg=153.84615384615384:send_max=163.0:send_min=114.0:send_std=13.189934001895498:send_sum=2000.0:sstart_avg=22.846153846153847:sstart_max=55.0:sstart_min=1.0:sstart_std=24.210349556357617:sstart_sum=297.0],((75ea636d-4f04-42dc-acce-b5b54d8c885e_1@MCPsignal.60.225:5e-09[&&NHX:Sample=rhiztom1:Type=capture:besthit=62.3:bitscore=165.0:capture_class=c__Bacilli:capture_domain=d__Bacteria:capture_family=f__Paenibacillaceae:capture_genus=g__Paenibacillus_C:capture_order=o__Paenibacillales:capture_phylum=p__Firmicutes:capture_species=s__Paenibacillus_C agaridevorans:evalue=3.98e-52:gapopen=0.0:heptad=MCP-40H:length=159.0:mismatch=60.0:qcovhsp=96.4:qend=165.0:qstart=7.0:ref_name=GB_GCA_001771935.1_protein.faa_MERD01000051.1_17@PF00015_full_PFAM.295.472:scovhsp=89.8:send=159.0:sstart=1.0],(93123f74-bfd2-4e64-954f-c07c12ee9b13_2@MCPsignal.23.144:0.00653517[&&NHX:Sample=rhiztom2:Type=capture:besthit=55.1:bitscore=103.0:capture_class=c__Myxococcia:capture_domain=d__Bacteria:capture_family=f__Myxococcaceae:capture_genus=g__FEN-1143:capture_order=o__Myxococcales:capture_phylum=p__Myxococcota:capture_species=s__FEN-1143 sp903911905:evalue=1.23e-28:gapopen=0.0:heptad=MCP-44H:length=118.0:mismatch=53.0:qcovhsp=97.5:qend=119.0:qstart=2.0:ref_name=GB_GCA_003140315.1_protein.faa_PLJS01000239.1_15@PF00015_full_PFAM.300.477:scovhsp=66.7:send=154.0:sstart=37.0],7f5cf8ff-f220-4c2e-b86b-0028c18219c4_5@MCPsignal.60.221:0.0338198[&&NHX:Sample=rhiztom2:Type=capture:besthit=73.9:bitscore=158.0:capture_class=c__Bacilli:capture_domain=d__Bacteria:capture_family=f__Paenibacillaceae:capture_genus=g__Paenibacillus_C:capture_order=o__Paenibacillales:capture_phylum=p__Firmicutes:capture_species=s__Paenibacillus_C agaridevorans:evalue=3.32e-49:gapopen=0.0:heptad=MCP-40H:length=157.0:mismatch=41.0:qcovhsp=97.5:qend=157.0:qstart=1.0:ref_name=GB_GCA_001767435.1_protein.faa_MEKT01000187.1_6@PF00015_full_PFAM.286.471:scovhsp=84.9:send=159.0:sstart=3.0])0:5e-09[&&NHX:Sample_counter=rhiztom2--2:Type_counter=capture--2:besthit_avg=64.5:besthit_max=73.9:besthit_min=55.1:besthit_std=13.293607486307097:besthit_sum=129.0:bitscore_avg=130.5:bitscore_max=158.0:bitscore_min=103.0:bitscore_std=38.890872965260115:bitscore_sum=261.0:capture_class_counter=c__Bacilli--1||c__Myxococcia--1:capture_domain_counter=d__Bacteria--2:capture_family_counter=f__Myxococcaceae--1||f__Paenibacillaceae--1:capture_genus_counter=g__FEN-1143--1||g__Paenibacillus_C--1:capture_order_counter=o__Myxococcales--1||o__Paenibacillales--1:capture_phylum_counter=p__Firmicutes--1||p__Myxococcota--1:capture_species_counter=s__FEN-1143 sp903911905--1||s__Paenibacillus_C agaridevorans--1:evalue_avg=6.15e-29:evalue_max=1.23e-28:evalue_min=3.32e-49:evalue_std=8.697413408594533e-29:evalue_sum=1.23e-28:gapopen_avg=0.0:gapopen_max=0.0:gapopen_min=0.0:gapopen_std=0.0:gapopen_sum=0.0:gtdb_class_counter=:gtdb_domain_counter=:gtdb_family_counter=:gtdb_genus_counter=:gtdb_order_counter=:gtdb_phylum_counter=:gtdb_species_counter=:heptad_counter=MCP-40H--1||MCP-44H--1:lbd_counter=:length_avg=137.5:length_max=157.0:length_min=118.0:length_std=27.577164466275352:length_sum=275.0:mismatch_avg=47.0:mismatch_max=53.0:mismatch_min=41.0:mismatch_std=8.48528137423857:mismatch_sum=94.0:name=N177477:qcovhsp_avg=97.5:qcovhsp_max=97.5:qcovhsp_min=97.5:qcovhsp_std=0.0:qcovhsp_sum=195.0:qend_avg=138.0:qend_max=157.0:qend_min=119.0:qend_std=26.870057685088806:qend_sum=276.0:qstart_avg=1.5:qstart_max=2.0:qstart_min=1.0:qstart_std=0.7071067811865476:qstart_sum=3.0:ref_name_counter=GB_GCA_001767435.1_protein.faa_MEKT01000187.1_6@PF00015_full_PFAM.286.471--1||GB_GCA_003140315.1_protein.faa_PLJS01000239.1_15@PF00015_full_PFAM.300.477--1:scovhsp_avg=75.80000000000001:scovhsp_max=84.9:scovhsp_min=66.7:scovhsp_std=12.869343417595168:scovhsp_sum=151.60000000000002:send_avg=156.5:send_max=159.0:send_min=154.0:send_std=3.5355339059327378:send_sum=313.0:sstart_avg=20.0:sstart_max=37.0:sstart_min=3.0:sstart_std=24.041630560342615:sstart_sum=40.0])0.052:5e-09[&&NHX:Sample_counter=rhiztom1--1||rhiztom2--2:Type_counter=capture--3:besthit_avg=63.76666666666666:besthit_max=73.9:besthit_min=55.1:besthit_std=9.485427419643955:besthit_sum=191.29999999999998:bitscore_avg=142.0:bitscore_max=165.0:bitscore_min=103.0:bitscore_std=33.95585369269929:bitscore_sum=426.0:capture_class_counter=c__Bacilli--2||c__Myxococcia--1:capture_domain_counter=d__Bacteria--3:capture_family_counter=f__Myxococcaceae--1||f__Paenibacillaceae--2:capture_genus_counter=g__FEN-1143--1||g__Paenibacillus_C--2:capture_order_counter=o__Myxococcales--1||o__Paenibacillales--2:capture_phylum_counter=p__Firmicutes--2||p__Myxococcota--1:capture_species_counter=s__FEN-1143 sp903911905--1||s__Paenibacillus_C agaridevorans--2:evalue_avg=4.1e-29:evalue_max=1.23e-28:evalue_min=3.98e-52:evalue_std=7.101408311032396e-29:evalue_sum=1.23e-28:gapopen_avg=0.0:gapopen_max=0.0:gapopen_min=0.0:gapopen_std=0.0:gapopen_sum=0.0:gtdb_class_counter=:gtdb_domain_counter=:gtdb_family_counter=:gtdb_genus_counter=:gtdb_order_counter=:gtdb_phylum_counter=:gtdb_species_counter=:heptad_counter=MCP-40H--2||MCP-44H--1:lbd_counter=:length_avg=144.66666666666666:length_max=159.0:length_min=118.0:length_std=23.115651263447745:length_sum=434.0:mismatch_avg=51.333333333333336:mismatch_max=60.0:mismatch_min=41.0:mismatch_std=9.60902353693305:mismatch_sum=154.0:name=N177478:qcovhsp_avg=97.13333333333333:qcovhsp_max=97.5:qcovhsp_min=96.4:qcovhsp_std=0.6350852961085851:qcovhsp_sum=291.4:qend_avg=147.0:qend_max=165.0:qend_min=119.0:qend_std=24.576411454889016:qend_sum=441.0:qstart_avg=3.3333333333333335:qstart_max=7.0:qstart_min=1.0:qstart_std=3.2145502536643185:qstart_sum=10.0:ref_name_counter=GB_GCA_001767435.1_protein.faa_MEKT01000187.1_6@PF00015_full_PFAM.286.471--1||GB_GCA_001771935.1_protein.faa_MERD01000051.1_17@PF00015_full_PFAM.295.472--1||GB_GCA_003140315.1_protein.faa_PLJS01000239.1_15@PF00015_full_PFAM.300.477--1:scovhsp_avg=80.46666666666665:scovhsp_max=89.8:scovhsp_min=66.7:scovhsp_std=12.171414598695309:scovhsp_sum=241.39999999999998:send_avg=157.33333333333334:send_max=159.0:send_min=154.0:send_std=2.886751345948129:send_sum=472.0:sstart_avg=13.666666666666666:sstart_max=37.0:sstart_min=1.0:sstart_std=20.231987873991358:sstart_sum=41.0],(((((6dba6882-e8a9-473a-bc24-dd202380ff3d_2@MCPsignal.409.549:0.0180572[&&NHX:Sample=rhiztom1:Type=capture:besthit=62.3:bitscore=150.0:capture_class=c__Gammaproteobacteria:capture_domain=d__Bacteria:capture_family=f__Xanthomonadaceae:capture_genus=g__Xanthomonas_A:capture_order=o__Xanthomonadales:capture_phylum=p__Proteobacteria:capture_species=s__Xanthomonas_A translucens:evalue=1.27e-46:gapopen=0.0:heptad=MCP-44H:length=138.0:mismatch=52.0:qcovhsp=98.6:qend=138.0:qstart=1.0:ref_name=GB_GCA_003140315.1_protein.faa_PLJS01000239.1_15@PF00015_full_PFAM.300.477:scovhsp=78.0:send=154.0:sstart=17.0],((((d5d31110-21c3-455a-9b26-e9e838f38a2c_5@MCPsignal.40.205:0[&&NHX:Sample=rhiztom1:Type=capture:capture_class=c__Gammaproteobacteria:capture_domain=d__Bacteria:capture_family=f__Xanthomonadaceae:capture_genus=g__Xanthomonas_A:capture_order=o__Xanthomonadales:capture_phylum=p__Proteobacteria:capture_species=s__Xanthomonas_A translucens:heptad=MCP-40H],8455ff7c-af27-578e-b95c-23fda9e5a588_1@MCPsignal.64.229:0[&&NHX:Sample=rhiztom2:Type=capture:capture_class=c__Gammaproteobacteria:capture_domain=d__Bacteria:capture_family=f__Xanthomonadaceae:capture_genus=g__Xanthomonas_A:capture_order=o__Xanthomonadales:capture_phylum=p__Proteobacteria:capture_species=s__Xanthomonas_A translucens:heptad=MCP-40H])0:0[&&NHX:Sample_counter=rhiztom1--1||rhiztom2--1:Type_counter=capture--2:capture_class_counter=c__Gammaproteobacteria--2:capture_domain_counter=d__Bacteria--2:capture_family_counter=f__Xanthomonadaceae--2:capture_genus_counter=g__Xanthomonas_A--2:capture_order_counter=o__Xanthomonadales--2:capture_phylum_counter=p__Proteobacteria--2:capture_species_counter=s__Xanthomonas_A translucens--2:gtdb_class_counter=:gtdb_domain_counter=:gtdb_family_counter=:gtdb_genus_counter=:gtdb_order_counter=:gtdb_phylum_counter=:gtdb_species_counter=:heptad_counter=MCP-40H--2:lbd_counter=:name=N177482:ref_name_counter=],k127_187070_2@MCPsignal.49.214:0):5e-09[&&NHX:Sample_counter=rhiztom1--1||rhiztom2--1:Type_counter=capture--2:capture_class_counter=c__Gammaproteobacteria--2:capture_domain_counter=d__Bacteria--2:capture_family_counter=f__Xanthomonadaceae--2:capture_genus_counter=g__Xanthomonas_A--2:capture_order_counter=o__Xanthomonadales--2:capture_phylum_counter=p__Proteobacteria--2:capture_species_counter=s__Xanthomonas_A translucens--2:gtdb_class_counter=:gtdb_domain_counter=:gtdb_family_counter=:gtdb_genus_counter=:gtdb_order_counter=:gtdb_phylum_counter=:gtdb_species_counter=:heptad_counter=MCP-40H--2:lbd_counter=:name=N177484:ref_name_counter=],1682a433-0c10-4907-a0ef-310a6d1f015d_5@MCPsignal.97.206:0.0272456[&&NHX:Sample=rhiztom1:Type=capture:besthit=58.7:bitscore=100.0:capture_class=c__Spirochaetia:capture_domain=d__Bacteria:capture_family=f__Termitinemataceae:capture_genus=g__WQXQ01:capture_order=o__Treponematales:capture_phylum=p__Spirochaetota:capture_species=s__WQXQ01 sp009785545:evalue=1.4e-27:gapopen=0.0:heptad=MCP-44H:length=104.0:mismatch=43.0:qcovhsp=95.4:qend=109.0:qstart=6.0:ref_name=GB_GCA_003132305.1_protein.faa_PKXJ01000034.1_38@PF00015_full_PFAM.292.473:scovhsp=57.5:send=163.0:sstart=60.0])0:5e-09[&&NHX:Sample_counter=rhiztom1--2||rhiztom2--1:Type_counter=capture--3:besthit_avg=58.7:besthit_max=58.7:besthit_min=58.7:besthit_std=0:besthit_sum=58.7:bitscore_avg=100.0:bitscore_max=100.0:bitscore_min=100.0:bitscore_std=0:bitscore_sum=100.0:capture_class_counter=c__Gammaproteobacteria--2||c__Spirochaetia--1:capture_domain_counter=d__Bacteria--3:capture_family_counter=f__Termitinemataceae--1||f__Xanthomonadaceae--2:capture_genus_counter=g__WQXQ01--1||g__Xanthomonas_A--2:capture_order_counter=o__Treponematales--1||o__Xanthomonadales--2:capture_phylum_counter=p__Proteobacteria--2||p__Spirochaetota--1:capture_species_counter=s__WQXQ01 sp009785545--1||s__Xanthomonas_A translucens--2:evalue_avg=1.4e-27:evalue_max=1.4e-27:evalue_min=1.4e-27:evalue_std=0:evalue_sum=1.4e-27:gapopen_avg=0.0:gapopen_max=0.0:gapopen_min=0.0:gapopen_std=0:gapopen_sum=0.0:gtdb_class_counter=:gtdb_domain_counter=:gtdb_family_counter=:gtdb_genus_counter=:gtdb_order_counter=:gtdb_phylum_counter=:gtdb_species_counter=:heptad_counter=MCP-40H--2||MCP-44H--1:lbd_counter=:length_avg=104.0:length_max=104.0:length_min=104.0:length_std=0:length_sum=104.0:mismatch_avg=43.0:mismatch_max=43.0:mismatch_min=43.0:mismatch_std=0:mismatch_sum=43.0:name=N177486:qcovhsp_avg=95.4:qcovhsp_max=95.4:qcovhsp_min=95.4:qcovhsp_std=0:qcovhsp_sum=95.4:qend_avg=109.0:qend_max=109.0:qend_min=109.0:qend_std=0:qend_sum=109.0:qstart_avg=6.0:qstart_max=6.0:qstart_min=6.0:qstart_std=0:qstart_sum=6.0:ref_name_counter=GB_GCA_003132305.1_protein.faa_PKXJ01000034.1_38@PF00015_full_PFAM.292.473--1:scovhsp_avg=57.5:scovhsp_max=57.5:scovhsp_min=57.5:scovhsp_std=0:scovhsp_sum=57.5:send_avg=163.0:send_max=163.0:send_min=163.0:send_std=0:send_sum=163.0:sstart_avg=60.0:sstart_max=60.0:sstart_min=60.0:sstart_std=0:sstart_sum=60.0],(0bf72b3e-7f70-4b76-a1b8-39e211846770_6@MCPsignal.281.446:5e-09[&&NHX:Sample=rhiztom2:Type=capture:besthit=71.9:bitscore=181.0:capture_class=c__Alphaproteobacteria:capture_domain=d__Bacteria:capture_family=f__Rhizobiaceae:capture_genus=g__Shinella:capture_order=o__Rhizobiales:capture_phylum=p__Proteobacteria:capture_species=s__Shinella zoogloeoides:evalue=3.61e-58:gapopen=0.0:heptad=MCP-40H:length=160.0:mismatch=45.0:qcovhsp=97.0:qend=165.0:qstart=6.0:ref_name=GB_GCA_004297775.1_protein.faa_SCUE01000028.1_63@PF00015_full_PFAM.294.473:scovhsp=89.4:send=160.0:sstart=1.0],0406d398-7317-4878-9e7b-99541f0066ff_3@MCPsignal.34.187:0.00514871[&&NHX:Sample=rhiztom2:Type=capture:besthit=71.9:bitscore=172.0:capture_class=c__Alphaproteobacteria:capture_domain=d__Bacteria:capture_family=f__Rhizobiaceae:capture_genus=g__Shinella:capture_order=o__Rhizobiales:capture_phylum=p__Proteobacteria:capture_species=s__Shinella zoogloeoides:evalue=7.09e-55:gapopen=0.0:heptad=MCP-44H:length=153.0:mismatch=43.0:qcovhsp=100.0:qend=153.0:qstart=1.0:ref_name=GB_GCA_004297775.1_protein.faa_SCUE01000028.1_63@PF00015_full_PFAM.294.473:scovhsp=85.5:send=160.0:sstart=8.0])0.42:0.00446217[&&NHX:Sample_counter=rhiztom2--2:Type_counter=capture--2:besthit_avg=71.9:besthit_max=71.9:besthit_min=71.9:besthit_std=0.0:besthit_sum=143.8:bitscore_avg=176.5:bitscore_max=181.0:bitscore_min=172.0:bitscore_std=6.363961030678928:bitscore_sum=353.0:capture_class_counter=c__Alphaproteobacteria--2:capture_domain_counter=d__Bacteria--2:capture_family_counter=f__Rhizobiaceae--2:capture_genus_counter=g__Shinella--2:capture_order_counter=o__Rhizobiales--2:capture_phylum_counter=p__Proteobacteria--2:capture_species_counter=s__Shinella zoogloeoides--2:evalue_avg=3.546805e-55:evalue_max=7.09e-55:evalue_min=3.61e-58:evalue_std=5.0108344231325385e-55:evalue_sum=7.09361e-55:gapopen_avg=0.0:gapopen_max=0.0:gapopen_min=0.0:gapopen_std=0.0:gapopen_sum=0.0:gtdb_class_counter=:gtdb_domain_counter=:gtdb_family_counter=:gtdb_genus_counter=:gtdb_order_counter=:gtdb_phylum_counter=:gtdb_species_counter=:heptad_counter=MCP-40H--1||MCP-44H--1:lbd_counter=:length_avg=156.5:length_max=160.0:length_min=153.0:length_std=4.949747468305833:length_sum=313.0:mismatch_avg=44.0:mismatch_max=45.0:mismatch_min=43.0:mismatch_std=1.4142135623730951:mismatch_sum=88.0:name=N177489:qcovhsp_avg=98.5:qcovhsp_max=100.0:qcovhsp_min=97.0:qcovhsp_std=2.1213203435596424:qcovhsp_sum=197.0:qend_avg=159.0:qend_max=165.0:qend_min=153.0:qend_std=8.48528137423857:qend_sum=318.0:qstart_avg=3.5:qstart_max=6.0:qstart_min=1.0:qstart_std=3.5355339059327378:qstart_sum=7.0:ref_name_counter=GB_GCA_004297775.1_protein.faa_SCUE01000028.1_63@PF00015_full_PFAM.294.473--2:scovhsp_avg=87.45:scovhsp_max=89.4:scovhsp_min=85.5:scovhsp_std=2.7577164466275392:scovhsp_sum=174.9:send_avg=160.0:send_max=160.0:send_min=160.0:send_std=0.0:send_sum=320.0:sstart_avg=4.5:sstart_max=8.0:sstart_min=1.0:sstart_std=4.949747468305833:sstart_sum=9.0])0.772:0.00779997[&&NHX:Sample_counter=rhiztom1--2||rhiztom2--3:Type_counter=capture--5:besthit_avg=67.50000000000001:besthit_max=71.9:besthit_min=58.7:besthit_std=7.621023553303062:besthit_sum=202.50000000000003:bitscore_avg=151.0:bitscore_max=181.0:bitscore_min=100.0:bitscore_std=44.395945760846224:bitscore_sum=453.0:capture_class_counter=c__Alphaproteobacteria--2||c__Gammaproteobacteria--2||c__Spirochaetia--1:capture_domain_counter=d__Bacteria--5:capture_family_counter=f__Rhizobiaceae--2||f__Termitinemataceae--1||f__Xanthomonadaceae--2:capture_genus_counter=g__Shinella--2||g__WQXQ01--1||g__Xanthomonas_A--2:capture_order_counter=o__Rhizobiales--2||o__Treponematales--1||o__Xanthomonadales--2:capture_phylum_counter=p__Proteobacteria--4||p__Spirochaetota--1:capture_species_counter=s__Shinella zoogloeoides--2||s__WQXQ01 sp009785545--1||s__Xanthomonas_A translucens--2:evalue_avg=4.666666666666667e-28:evalue_max=1.4e-27:evalue_min=3.61e-58:evalue_std=8.08290376865476e-28:evalue_sum=1.4e-27:gapopen_avg=0.0:gapopen_max=0.0:gapopen_min=0.0:gapopen_std=0.0:gapopen_sum=0.0:gtdb_class_counter=:gtdb_domain_counter=:gtdb_family_counter=:gtdb_genus_counter=:gtdb_order_counter=:gtdb_phylum_counter=:gtdb_species_counter=:heptad_counter=MCP-40H--3||MCP-44H--2:lbd_counter=:length_avg=139.0:length_max=160.0:length_min=104.0:length_std=30.512292604784715:length_sum=417.0:mismatch_avg=43.666666666666664:mismatch_max=45.0:mismatch_min=43.0:mismatch_std=1.1547005383792517:mismatch_sum=131.0:name=N177490:qcovhsp_avg=97.46666666666665:qcovhsp_max=100.0:qcovhsp_min=95.4:qcovhsp_std=2.3352373184182635:qcovhsp_sum=292.4:qend_avg=142.33333333333334:qend_max=165.0:qend_min=109.0:qend_std=29.484459183327974:qend_sum=427.0:qstart_avg=4.333333333333333:qstart_max=6.0:qstart_min=1.0:qstart_std=2.8867513459481287:qstart_sum=13.0:ref_name_counter=GB_GCA_003132305.1_protein.faa_PKXJ01000034.1_38@PF00015_full_PFAM.292.473--1||GB_GCA_004297775.1_protein.faa_SCUE01000028.1_63@PF00015_full_PFAM.294.473--2:scovhsp_avg=77.46666666666667:scovhsp_max=89.4:scovhsp_min=57.5:scovhsp_std=17.401245166175134:scovhsp_sum=232.4:send_avg=161.0:send_max=163.0:send_min=160.0:send_std=1.7320508075688772:send_sum=483.0:sstart_avg=23.0:sstart_max=60.0:sstart_min=1.0:sstart_std=32.2335229225724:sstart_sum=69.0])0.945:0.0252987[&&NHX:Sample_counter=rhiztom1--3||rhiztom2--3:Type_counter=capture--6:besthit_avg=66.19999999999999:besthit_max=71.9:besthit_min=58.7:besthit_std=6.743886120034949:besthit_sum=264.79999999999995:bitscore_avg=150.75:bitscore_max=181.0:bitscore_min=100.0:bitscore_std=36.25258611464843:bitscore_sum=603.0:capture_class_counter=c__Alphaproteobacteria--2||c__Gammaproteobacteria--3||c__Spirochaetia--1:capture_domain_counter=d__Bacteria--6:capture_family_counter=f__Rhizobiaceae--2||f__Termitinemataceae--1||f__Xanthomonadaceae--3:capture_genus_counter=g__Shinella--2||g__WQXQ01--1||g__Xanthomonas_A--3:capture_order_counter=o__Rhizobiales--2||o__Treponematales--1||o__Xanthomonadales--3:capture_phylum_counter=p__Proteobacteria--5||p__Spirochaetota--1:capture_species_counter=s__Shinella zoogloeoides--2||s__WQXQ01 sp009785545--1||s__Xanthomonas_A translucens--3:evalue_avg=3.5e-28:evalue_max=1.4e-27:evalue_min=3.61e-58:evalue_std=7e-28:evalue_sum=1.4e-27:gapopen_avg=0.0:gapopen_max=0.0:gapopen_min=0.0:gapopen_std=0.0:gapopen_sum=0.0:gtdb_class_counter=:gtdb_domain_counter=:gtdb_family_counter=:gtdb_genus_counter=:gtdb_order_counter=:gtdb_phylum_counter=:gtdb_species_counter=:heptad_counter=MCP-40H--3||MCP-44H--3:lbd_counter=:length_avg=138.75:length_max=160.0:length_min=104.0:length_std=24.91819950691997:length_sum=555.0:mismatch_avg=45.75:mismatch_max=52.0:mismatch_min=43.0:mismatch_std=4.272001872658765:mismatch_sum=183.0:name=N177491:qcovhsp_avg=97.75:qcovhsp_max=100.0:qcovhsp_min=95.4:qcovhsp_std=1.9891371663780892:qcovhsp_sum=391.0:qend_avg=141.25:qend_max=165.0:qend_min=109.0:qend_std=24.171263930543642:qend_sum=565.0:qstart_avg=3.5:qstart_max=6.0:qstart_min=1.0:qstart_std=2.886751345948129:qstart_sum=14.0:ref_name_counter=GB_GCA_003132305.1_protein.faa_PKXJ01000034.1_38@PF00015_full_PFAM.292.473--1||GB_GCA_003140315.1_protein.faa_PLJS01000239.1_15@PF00015_full_PFAM.300.477--1||GB_GCA_004297775.1_protein.faa_SCUE01000028.1_63@PF00015_full_PFAM.294.473--2:scovhsp_avg=77.6:scovhsp_max=89.4:scovhsp_min=57.5:scovhsp_std=14.210559454152396:scovhsp_sum=310.4:send_avg=159.25:send_max=163.0:send_min=154.0:send_std=3.774917217635375:send_sum=637.0:sstart_avg=21.5:sstart_max=60.0:sstart_min=1.0:sstart_std=26.488991424111767:sstart_sum=86.0],(39266a73-3e76-498b-91f2-c9d17190ac66_2@MCPsignal.203.352:0.0311264[&&NHX:Sample=rhiztom3:Type=capture:besthit=63.8:bitscore=167.0:capture_class=c__Spirochaetia:capture_domain=d__Bacteria:capture_family=f__Treponemataceae:capture_genus=g__Treponema:capture_order=o__Treponematales:capture_phylum=p__Spirochaetota:capture_species=s__Treponema sp905372265:evalue=3.68e-53:gapopen=0.0:heptad=MCP-40H:length=149.0:mismatch=54.0:qcovhsp=100.0:qend=149.0:qstart=1.0:ref_name=RS_GCF_000799605.1_protein.faa_NZ_JUGZ01000007.1_188@PF00015_full_PFAM.293.469:scovhsp=84.7:send=158.0:sstart=10.0],((8a2729a7-1c47-45f2-b157-52ccd49f06dd_5@MCPsignal.39.187:0.00940859[&&NHX:Sample=rhiztom1:Type=capture:capture_class=c__Spirochaetia:capture_domain=d__Bacteria:capture_family=f__Treponemataceae:capture_genus=g__JAAYNH01:capture_order=o__Treponematales:capture_phylum=p__Spirochaetota:capture_species=s__JAAYNH01 sp012520945:heptad=MCP-40H],df723fe1-9ba3-4839-a949-0e7fdb03169b_5@MCPsignal.292.398:5e-09[&&NHX:Sample=rhiztom1:Type=capture:besthit=85.4:bitscore=163.0:capture_class=c__Bacilli:capture_domain=d__Bacteria:capture_family=f__Amphibacillaceae:capture_genus=g__Virgibacillus:capture_order=o__Bacillales_D:capture_phylum=p__Firmicutes:capture_species=s__Virgibacillus sp010994035:evalue=2.61e-52:gapopen=0.0:heptad=MCP-40H:length=103.0:mismatch=15.0:qcovhsp=97.2:qend=106.0:qstart=4.0:ref_name=GB_GCA_018449595.1_protein.faa_JAAVUU010000001.1_337@PF00015_full_PFAM.291.472:scovhsp=56.9:send=103.0:sstart=1.0])0:5e-09[&&NHX:Sample_counter=rhiztom1--2:Type_counter=capture--2:besthit_avg=85.4:besthit_max=85.4:besthit_min=85.4:besthit_std=0:besthit_sum=85.4:bitscore_avg=163.0:bitscore_max=163.0:bitscore_min=163.0:bitscore_std=0:bitscore_sum=163.0:capture_class_counter=c__Bacilli--1||c__Spirochaetia--1:capture_domain_counter=d__Bacteria--2:capture_family_counter=f__Amphibacillaceae--1||f__Treponemataceae--1:capture_genus_counter=g__JAAYNH01--1||g__Virgibacillus--1:capture_order_counter=o__Bacillales_D--1||o__Treponematales--1:capture_phylum_counter=p__Firmicutes--1||p__Spirochaetota--1:capture_species_counter=s__JAAYNH01 sp012520945--1||s__Virgibacillus sp010994035--1:evalue_avg=2.61e-52:evalue_max=2.61e-52:evalue_min=2.61e-52:evalue_std=0:evalue_sum=2.61e-52:gapopen_avg=0.0:gapopen_max=0.0:gapopen_min=0.0:gapopen_std=0:gapopen_sum=0.0:gtdb_class_counter=:gtdb_domain_counter=:gtdb_family_counter=:gtdb_genus_counter=:gtdb_order_counter=:gtdb_phylum_counter=:gtdb_species_counter=:heptad_counter=MCP-40H--2:lbd_counter=:length_avg=103.0:length_max=103.0:length_min=103.0:length_std=0:length_sum=103.0:mismatch_avg=15.0:mismatch_max=15.0:mismatch_min=15.0:mismatch_std=0:mismatch_sum=15.0:name=N177495:qcovhsp_avg=97.2:qcovhsp_max=97.2:qcovhsp_min=97.2:qcovhsp_std=0:qcovhsp_sum=97.2:qend_avg=106.0:qend_max=106.0:qend_min=106.0:qend_std=0:qend_sum=106.0:qstart_avg=4.0:qstart_max=4.0:qstart_min=4.0:qstart_std=0:qstart_sum=4.0:ref_name_counter=GB_GCA_018449595.1_protein.faa_JAAVUU010000001.1_337@PF00015_full_PFAM.291.472--1:scovhsp_avg=56.9:scovhsp_max=56.9:scovhsp_min=56.9:scovhsp_std=0:scovhsp_sum=56.9:send_avg=103.0:send_max=103.0:send_min=103.0:send_std=0:send_sum=103.0:sstart_avg=1.0:sstart_max=1.0:sstart_min=1.0:sstart_std=0:sstart_sum=1.0],cef68896-ecd9-49a7-a8f6-e461e18a8b4b_5@MCPsignal.25.120:0.0321549[&&NHX:Sample=rhiztom1:Type=capture:capture_class=c__Bacilli:capture_domain=d__Bacteria:capture_family=f__Amphibacillaceae:capture_genus=g__Virgibacillus:capture_order=o__Bacillales_D:capture_phylum=p__Firmicutes:capture_species=s__Virgibacillus sp010994035:heptad=MCP-44H])0.886:0.0232477[&&NHX:Sample_counter=rhiztom1--3:Type_counter=capture--3:besthit_avg=85.4:besthit_max=85.4:besthit_min=85.4:besthit_std=0:besthit_sum=85.4:bitscore_avg=163.0:bitscore_max=163.0:bitscore_min=163.0:bitscore_std=0:bitscore_sum=163.0:capture_class_counter=c__Bacilli--2||c__Spirochaetia--1:capture_domain_counter=d__Bacteria--3:capture_family_counter=f__Amphibacillaceae--2||f__Treponemataceae--1:capture_genus_counter=g__JAAYNH01--1||g__Virgibacillus--2:capture_order_counter=o__Bacillales_D--2||o__Treponematales--1:capture_phylum_counter=p__Firmicutes--2||p__Spirochaetota--1:capture_species_counter=s__JAAYNH01 sp012520945--1||s__Virgibacillus sp010994035--2:evalue_avg=2.61e-52:evalue_max=2.61e-52:evalue_min=2.61e-52:evalue_std=0:evalue_sum=2.61e-52:gapopen_avg=0.0:gapopen_max=0.0:gapopen_min=0.0:gapopen_std=0:gapopen_sum=0.0:gtdb_class_counter=:gtdb_domain_counter=:gtdb_family_counter=:gtdb_genus_counter=:gtdb_order_counter=:gtdb_phylum_counter=:gtdb_species_counter=:heptad_counter=MCP-40H--2||MCP-44H--1:lbd_counter=:length_avg=103.0:length_max=103.0:length_min=103.0:length_std=0:length_sum=103.0:mismatch_avg=15.0:mismatch_max=15.0:mismatch_min=15.0:mismatch_std=0:mismatch_sum=15.0:name=N177497:qcovhsp_avg=97.2:qcovhsp_max=97.2:qcovhsp_min=97.2:qcovhsp_std=0:qcovhsp_sum=97.2:qend_avg=106.0:qend_max=106.0:qend_min=106.0:qend_std=0:qend_sum=106.0:qstart_avg=4.0:qstart_max=4.0:qstart_min=4.0:qstart_std=0:qstart_sum=4.0:ref_name_counter=GB_GCA_018449595.1_protein.faa_JAAVUU010000001.1_337@PF00015_full_PFAM.291.472--1:scovhsp_avg=56.9:scovhsp_max=56.9:scovhsp_min=56.9:scovhsp_std=0:scovhsp_sum=56.9:send_avg=103.0:send_max=103.0:send_min=103.0:send_std=0:send_sum=103.0:sstart_avg=1.0:sstart_max=1.0:sstart_min=1.0:sstart_std=0:sstart_sum=1.0])0.777:0.00931558[&&NHX:Sample_counter=rhiztom1--3||rhiztom3--1:Type_counter=capture--4:besthit_avg=74.6:besthit_max=85.4:besthit_min=63.8:besthit_std=15.273506473629434:besthit_sum=149.2:bitscore_avg=165.0:bitscore_max=167.0:bitscore_min=163.0:bitscore_std=2.8284271247461903:bitscore_sum=330.0:capture_class_counter=c__Bacilli--2||c__Spirochaetia--2:capture_domain_counter=d__Bacteria--4:capture_family_counter=f__Amphibacillaceae--2||f__Treponemataceae--2:capture_genus_counter=g__JAAYNH01--1||g__Treponema--1||g__Virgibacillus--2:capture_order_counter=o__Bacillales_D--2||o__Treponematales--2:capture_phylum_counter=p__Firmicutes--2||p__Spirochaetota--2:capture_species_counter=s__JAAYNH01 sp012520945--1||s__Treponema sp905372265--1||s__Virgibacillus sp010994035--2:evalue_avg=1.4889999999999999e-52:evalue_max=2.61e-52:evalue_min=3.68e-53:evalue_std=1.5853334034202396e-52:evalue_sum=2.9779999999999998e-52:gapopen_avg=0.0:gapopen_max=0.0:gapopen_min=0.0:gapopen_std=0.0:gapopen_sum=0.0:gtdb_class_counter=:gtdb_domain_counter=:gtdb_family_counter=:gtdb_genus_counter=:gtdb_order_counter=:gtdb_phylum_counter=:gtdb_species_counter=:heptad_counter=MCP-40H--3||MCP-44H--1:lbd_counter=:length_avg=126.0:length_max=149.0:length_min=103.0:length_std=32.526911934581186:length_sum=252.0:mismatch_avg=34.5:mismatch_max=54.0:mismatch_min=15.0:mismatch_std=27.577164466275352:mismatch_sum=69.0:name=N177498:qcovhsp_avg=98.6:qcovhsp_max=100.0:qcovhsp_min=97.2:qcovhsp_std=1.979898987322331:qcovhsp_sum=197.2:qend_avg=127.5:qend_max=149.0:qend_min=106.0:qend_std=30.405591591021544:qend_sum=255.0:qstart_avg=2.5:qstart_max=4.0:qstart_min=1.0:qstart_std=2.1213203435596424:qstart_sum=5.0:ref_name_counter=GB_GCA_018449595.1_protein.faa_JAAVUU010000001.1_337@PF00015_full_PFAM.291.472--1||RS_GCF_000799605.1_protein.faa_NZ_JUGZ01000007.1_188@PF00015_full_PFAM.293.469--1:scovhsp_avg=70.8:scovhsp_max=84.7:scovhsp_min=56.9:scovhsp_std=19.65756851698602:scovhsp_sum=141.6:send_avg=130.5:send_max=158.0:send_min=103.0:send_std=38.890872965260115:send_sum=261.0:sstart_avg=5.5:sstart_max=10.0:sstart_min=1.0:sstart_std=6.363961030678928:sstart_sum=11.0])0.75:0.00687416[&&NHX:Sample_counter=rhiztom1--6||rhiztom2--3||rhiztom3--1:Type_counter=capture--10:besthit_avg=69.0:besthit_max=85.4:besthit_min=58.7:besthit_std=9.631199302267607:besthit_sum=414.0:bitscore_avg=155.5:bitscore_max=181.0:bitscore_min=100.0:bitscore_std=29.056840846864272:bitscore_sum=933.0:capture_class_counter=c__Alphaproteobacteria--2||c__Bacilli--2||c__Gammaproteobacteria--3||c__Spirochaetia--3:capture_domain_counter=d__Bacteria--10:capture_family_counter=f__Amphibacillaceae--2||f__Rhizobiaceae--2||f__Termitinemataceae--1||f__Treponemataceae--2||f__Xanthomonadaceae--3:capture_genus_counter=g__JAAYNH01--1||g__Shinella--2||g__Treponema--1||g__Virgibacillus--2||g__WQXQ01--1||g__Xanthomonas_A--3:capture_order_counter=o__Bacillales_D--2||o__Rhizobiales--2||o__Treponematales--3||o__Xanthomonadales--3:capture_phylum_counter=p__Firmicutes--2||p__Proteobacteria--5||p__Spirochaetota--3:capture_species_counter=s__JAAYNH01 sp012520945--1||s__Shinella zoogloeoides--2||s__Treponema sp905372265--1||s__Virgibacillus sp010994035--2||s__WQXQ01 sp009785545--1||s__Xanthomonas_A translucens--3:evalue_avg=2.3333333333333335e-28:evalue_max=1.4e-27:evalue_min=3.61e-58:evalue_std=5.715476066494082e-28:evalue_sum=1.4e-27:gapopen_avg=0.0:gapopen_max=0.0:gapopen_min=0.0:gapopen_std=0.0:gapopen_sum=0.0:gtdb_class_counter=:gtdb_domain_counter=:gtdb_family_counter=:gtdb_genus_counter=:gtdb_order_counter=:gtdb_phylum_counter=:gtdb_species_counter=:heptad_counter=MCP-40H--6||MCP-44H--4:lbd_counter=:length_avg=134.5:length_max=160.0:length_min=103.0:length_std=25.0499500997507:length_sum=807.0:mismatch_avg=42.0:mismatch_max=54.0:mismatch_min=15.0:mismatch_std=14.028542333400146:mismatch_sum=252.0:name=N177499:qcovhsp_avg=98.03333333333332:qcovhsp_max=100.0:qcovhsp_min=95.4:qcovhsp_std=1.8304826321674452:qcovhsp_sum=588.1999999999999:qend_avg=136.66666666666666:qend_max=165.0:qend_min=106.0:qend_std=24.20468274253283:qend_sum=820.0:qstart_avg=3.1666666666666665:qstart_max=6.0:qstart_min=1.0:qstart_std=2.48327740429189:qstart_sum=19.0:ref_name_counter=GB_GCA_003132305.1_protein.faa_PKXJ01000034.1_38@PF00015_full_PFAM.292.473--1||GB_GCA_003140315.1_protein.faa_PLJS01000239.1_15@PF00015_full_PFAM.300.477--1||GB_GCA_004297775.1_protein.faa_SCUE01000028.1_63@PF00015_full_PFAM.294.473--2||GB_GCA_018449595.1_protein.faa_JAAVUU010000001.1_337@PF00015_full_PFAM.291.472--1||RS_GCF_000799605.1_protein.faa_NZ_JUGZ01000007.1_188@PF00015_full_PFAM.293.469--1:scovhsp_avg=75.33333333333333:scovhsp_max=89.4:scovhsp_min=56.9:scovhsp_std=14.518218439831614:scovhsp_sum=452.0:send_avg=149.66666666666666:send_max=163.0:send_min=103.0:send_std=23.053560824017328:send_sum=898.0:sstart_avg=16.166666666666668:sstart_max=60.0:sstart_min=1.0:sstart_std=22.30171891730919:sstart_sum=97.0],((904664d1-6068-457f-985d-ffa2ac729d7a_3@MCPsignal.143.268:0.0348977[&&NHX:Sample=rhiztom2:Type=capture:besthit=65.3:bitscore=135.0:capture_class=c__Spirochaetia:capture_domain=d__Bacteria:capture_family=f__Termitinemataceae:capture_genus=g__WQXQ01:capture_order=o__Treponematales:capture_phylum=p__Spirochaetota:capture_species=s__WQXQ01 sp009778545:evalue=5.85e-41:gapopen=0.0:heptad=MCP-44H:length=121.0:mismatch=42.0:qcovhsp=96.8:qend=125.0:qstart=5.0:ref_name=GB_GCA_003140315.1_protein.faa_PLJS01000239.1_15@PF00015_full_PFAM.300.477:scovhsp=68.4:send=143.0:sstart=23.0],(8f8428b8-ded6-46e2-9fa8-637f5b175af1_3@MCPsignal.41.198:5e-09[&&NHX:Sample=rhiztom1:Type=capture:besthit=65.8:bitscore=174.0:capture_class=c__Spirochaetia:capture_domain=d__Bacteria:capture_family=f__Termitinemataceae:capture_genus=g__WQXQ01:capture_order=o__Treponematales:capture_phylum=p__Spirochaetota:capture_species=s__WQXQ01 sp009778545:evalue=7.15e-56:gapopen=0.0:heptad=MCP-40H:length=152.0:mismatch=52.0:qcovhsp=96.8:qend=157.0:qstart=6.0:ref_name=GB_GCA_019234815.1_protein.faa_JAFALA010000079.1_57@PF00015_full_PFAM.291.470:scovhsp=84.9:send=152.0:sstart=1.0],(4f289337-f32a-499a-a9fc-efed25c6cc3b_1@MCPsignal.261.401:0.00591479[&&NHX:Sample=rhiztom2:Type=capture:besthit=63.3:bitscore=149.0:capture_class=c__Spirochaetia:capture_domain=d__Bacteria:capture_family=f__Termitinemataceae:capture_genus=g__WQXQ01:capture_order=o__Treponematales:capture_phylum=p__Spirochaetota:capture_species=s__WQXQ01 sp009778545:evalue=2.49e-46:gapopen=0.0:heptad=MCP-44H:length=139.0:mismatch=51.0:qcovhsp=99.3:qend=140.0:qstart=2.0:ref_name=RS_GCF_000799605.1_protein.faa_NZ_JUGZ01000007.1_188@PF00015_full_PFAM.293.469:scovhsp=79.0:send=158.0:sstart=20.0],(5601dfda-6c00-4af2-a552-b3c5f0c37a52_6@MCPsignal.74.269:0.0231707[&&NHX:Sample=rhizpot3:Type=capture:capture_class=c__Spirochaetia:capture_domain=d__Bacteria:capture_family=f__SKKC01:capture_genus=g__SKKC01:capture_order=o__DSM-27196:capture_phylum=p__Spirochaetota:capture_species=s__SKKC01 sp007694005:heptad=MCP-40H],29b078d6-3b1e-425c-b9f1-6ac71503b5b0_5@MCPsignal.23.164:5e-09[&&NHX:Sample=rhiztom2:Type=capture:besthit=58.9:bitscore=134.0:capture_class=c__Bacilli:capture_domain=d__Bacteria:capture_family=f__Anoxybacillaceae:capture_genus=g__Anoxybacillus:capture_order=o__Bacillales:capture_phylum=p__Firmicutes:capture_species=s__Anoxybacillus flavithermus_E:evalue=4.19e-40:gapopen=1.0:heptad=MCP-44H:length=141.0:mismatch=57.0:qcovhsp=100.0:qend=141.0:qstart=1.0:ref_name=RS_GCF_000799605.1_protein.faa_NZ_JUGZ01000007.1_188@PF00015_full_PFAM.293.469:scovhsp=79.5:send=158.0:sstart=19.0])0.997:0.145318[&&NHX:Sample_counter=rhizpot3--1||rhiztom2--1:Type_counter=capture--2:besthit_avg=58.9:besthit_max=58.9:besthit_min=58.9:besthit_std=0:besthit_sum=58.9:bitscore_avg=134.0:bitscore_max=134.0:bitscore_min=134.0:bitscore_std=0:bitscore_sum=134.0:capture_class_counter=c__Bacilli--1||c__Spirochaetia--1:capture_domain_counter=d__Bacteria--2:capture_family_counter=f__Anoxybacillaceae--1||f__SKKC01--1:capture_genus_counter=g__Anoxybacillus--1||g__SKKC01--1:capture_order_counter=o__Bacillales--1||o__DSM-27196--1:capture_phylum_counter=p__Firmicutes--1||p__Spirochaetota--1:capture_species_counter=s__Anoxybacillus flavithermus_E--1||s__SKKC01 sp007694005--1:evalue_avg=4.19e-40:evalue_max=4.19e-40:evalue_min=4.19e-40:evalue_std=0:evalue_sum=4.19e-40:gapopen_avg=1.0:gapopen_max=1.0:gapopen_min=1.0:gapopen_std=0:gapopen_sum=1.0:gtdb_class_counter=:gtdb_domain_counter=:gtdb_family_counter=:gtdb_genus_counter=:gtdb_order_counter=:gtdb_phylum_counter=:gtdb_species_counter=:heptad_counter=MCP-40H--1||MCP-44H--1:lbd_counter=:length_avg=141.0:length_max=141.0:length_min=141.0:length_std=0:length_sum=141.0:mismatch_avg=57.0:mismatch_max=57.0:mismatch_min=57.0:mismatch_std=0:mismatch_sum=57.0:name=N177505:qcovhsp_avg=100.0:qcovhsp_max=100.0:qcovhsp_min=100.0:qcovhsp_std=0:qcovhsp_sum=100.0:qend_avg=141.0:qend_max=141.0:qend_min=141.0:qend_std=0:qend_sum=141.0:qstart_avg=1.0:qstart_max=1.0:qstart_min=1.0:qstart_std=0:qstart_sum=1.0:ref_name_counter=RS_GCF_000799605.1_protein.faa_NZ_JUGZ01000007.1_188@PF00015_full_PFAM.293.469--1:scovhsp_avg=79.5:scovhsp_max=79.5:scovhsp_min=79.5:scovhsp_std=0:scovhsp_sum=79.5:send_avg=158.0:send_max=158.0:send_min=158.0:send_std=0:send_sum=158.0:sstart_avg=19.0:sstart_max=19.0:sstart_min=19.0:sstart_std=0:sstart_sum=19.0])0:5e-09[&&NHX:Sample_counter=rhizpot3--1||rhiztom2--2:Type_counter=capture--3:besthit_avg=61.099999999999994:besthit_max=63.3:besthit_min=58.9:besthit_std=3.111269837220808:besthit_sum=122.19999999999999:bitscore_avg=141.5:bitscore_max=149.0:bitscore_min=134.0:bitscore_std=10.606601717798213:bitscore_sum=283.0:capture_class_counter=c__Bacilli--1||c__Spirochaetia--2:capture_domain_counter=d__Bacteria--3:capture_family_counter=f__Anoxybacillaceae--1||f__SKKC01--1||f__Termitinemataceae--1:capture_genus_counter=g__Anoxybacillus--1||g__SKKC01--1||g__WQXQ01--1:capture_order_counter=o__Bacillales--1||o__DSM-27196--1||o__Treponematales--1:capture_phylum_counter=p__Firmicutes--1||p__Spirochaetota--2:capture_species_counter=s__Anoxybacillus flavithermus_E--1||s__SKKC01 sp007694005--1||s__WQXQ01 sp009778545--1:evalue_avg=2.0950012449999997e-40:evalue_max=4.19e-40:evalue_min=2.49e-46:evalue_std=2.9627756524757488e-40:evalue_sum=4.190002489999999e-40:gapopen_avg=0.5:gapopen_max=1.0:gapopen_min=0.0:gapopen_std=0.7071067811865476:gapopen_sum=1.0:gtdb_class_counter=:gtdb_domain_counter=:gtdb_family_counter=:gtdb_genus_counter=:gtdb_order_counter=:gtdb_phylum_counter=:gtdb_species_counter=:heptad_counter=MCP-40H--1||MCP-44H--2:lbd_counter=:length_avg=140.0:length_max=141.0:length_min=139.0:length_std=1.4142135623730951:length_sum=280.0:mismatch_avg=54.0:mismatch_max=57.0:mismatch_min=51.0:mismatch_std=4.242640687119285:mismatch_sum=108.0:name=N177506:qcovhsp_avg=99.65:qcovhsp_max=100.0:qcovhsp_min=99.3:qcovhsp_std=0.4949747468305853:qcovhsp_sum=199.3:qend_avg=140.5:qend_max=141.0:qend_min=140.0:qend_std=0.7071067811865476:qend_sum=281.0:qstart_avg=1.5:qstart_max=2.0:qstart_min=1.0:qstart_std=0.7071067811865476:qstart_sum=3.0:ref_name_counter=RS_GCF_000799605.1_protein.faa_NZ_JUGZ01000007.1_188@PF00015_full_PFAM.293.469--2:scovhsp_avg=79.25:scovhsp_max=79.5:scovhsp_min=79.0:scovhsp_std=0.3535533905932738:scovhsp_sum=158.5:send_avg=158.0:send_max=158.0:send_min=158.0:send_std=0.0:send_sum=316.0:sstart_avg=19.5:sstart_max=20.0:sstart_min=19.0:sstart_std=0.7071067811865476:sstart_sum=39.0])0:5e-09[&&NHX:Sample_counter=rhizpot3--1||rhiztom1--1||rhiztom2--2:Type_counter=capture--4:besthit_avg=62.666666666666664:besthit_max=65.8:besthit_min=58.9:besthit_std=3.4933269720043856:besthit_sum=188.0:bitscore_avg=152.33333333333334:bitscore_max=174.0:bitscore_min=134.0:bitscore_std=20.207259421636902:bitscore_sum=457.0:capture_class_counter=c__Bacilli--1||c__Spirochaetia--3:capture_domain_counter=d__Bacteria--4:capture_family_counter=f__Anoxybacillaceae--1||f__SKKC01--1||f__Termitinemataceae--2:capture_genus_counter=g__Anoxybacillus--1||g__SKKC01--1||g__WQXQ01--2:capture_order_counter=o__Bacillales--1||o__DSM-27196--1||o__Treponematales--2:capture_phylum_counter=p__Firmicutes--1||p__Spirochaetota--3:capture_species_counter=s__Anoxybacillus flavithermus_E--1||s__SKKC01 sp007694005--1||s__WQXQ01 sp009778545--2:evalue_avg=1.3966674966666666e-40:evalue_max=4.19e-40:evalue_min=7.15e-56:evalue_std=2.419096909103767e-40:evalue_sum=4.19000249e-40:gapopen_avg=0.3333333333333333:gapopen_max=1.0:gapopen_min=0.0:gapopen_std=0.5773502691896258:gapopen_sum=1.0:gtdb_class_counter=:gtdb_domain_counter=:gtdb_family_counter=:gtdb_genus_counter=:gtdb_order_counter=:gtdb_phylum_counter=:gtdb_species_counter=:heptad_counter=MCP-40H--2||MCP-44H--2:lbd_counter=:length_avg=144.0:length_max=152.0:length_min=139.0:length_std=7.0:length_sum=432.0:mismatch_avg=53.333333333333336:mismatch_max=57.0:mismatch_min=51.0:mismatch_std=3.214550253664318:mismatch_sum=160.0:name=N177507:qcovhsp_avg=98.7:qcovhsp_max=100.0:qcovhsp_min=96.8:qcovhsp_std=1.6822603841260733:qcovhsp_sum=296.1:qend_avg=146.0:qend_max=157.0:qend_min=140.0:qend_std=9.539392014169456:qend_sum=438.0:qstart_avg=3.0:qstart_max=6.0:qstart_min=1.0:qstart_std=2.6457513110645907:qstart_sum=9.0:ref_name_counter=GB_GCA_019234815.1_protein.faa_JAFALA010000079.1_57@PF00015_full_PFAM.291.470--1||RS_GCF_000799605.1_protein.faa_NZ_JUGZ01000007.1_188@PF00015_full_PFAM.293.469--2:scovhsp_avg=81.13333333333334:scovhsp_max=84.9:scovhsp_min=79.0:scovhsp_std=3.2715949219506615:scovhsp_sum=243.4:send_avg=156.0:send_max=158.0:send_min=152.0:send_std=3.4641016151377544:send_sum=468.0:sstart_avg=13.333333333333334:sstart_max=20.0:sstart_min=1.0:sstart_std=10.692676621563626:sstart_sum=40.0])0.914:0.0157284[&&NHX:Sample_counter=rhizpot3--1||rhiztom1--1||rhiztom2--3:Type_counter=capture--5:besthit_avg=63.325:besthit_max=65.8:besthit_min=58.9:besthit_std=3.1415229852201723:besthit_sum=253.3:bitscore_avg=148.0:bitscore_max=174.0:bitscore_min=134.0:bitscore_std=18.636880997992485:bitscore_sum=592.0:capture_class_counter=c__Bacilli--1||c__Spirochaetia--4:capture_domain_counter=d__Bacteria--5:capture_family_counter=f__Anoxybacillaceae--1||f__SKKC01--1||f__Termitinemataceae--3:capture_genus_counter=g__Anoxybacillus--1||g__SKKC01--1||g__WQXQ01--3:capture_order_counter=o__Bacillales--1||o__DSM-27196--1||o__Treponematales--3:capture_phylum_counter=p__Firmicutes--1||p__Spirochaetota--4:capture_species_counter=s__Anoxybacillus flavithermus_E--1||s__SKKC01 sp007694005--1||s__WQXQ01 sp009778545--3:evalue_avg=1.1937506225e-40:evalue_max=4.19e-40:evalue_min=7.15e-56:evalue_std=2.0164459497781112e-40:evalue_sum=4.77500249e-40:gapopen_avg=0.25:gapopen_max=1.0:gapopen_min=0.0:gapopen_std=0.5:gapopen_sum=1.0:gtdb_class_counter=:gtdb_domain_counter=:gtdb_family_counter=:gtdb_genus_counter=:gtdb_order_counter=:gtdb_phylum_counter=:gtdb_species_counter=:heptad_counter=MCP-40H--2||MCP-44H--3:lbd_counter=:length_avg=138.25:length_max=152.0:length_min=121.0:length_std=12.84198842339716:length_sum=553.0:mismatch_avg=50.5:mismatch_max=57.0:mismatch_min=42.0:mismatch_std=6.244997998398398:mismatch_sum=202.0:name=N177508:qcovhsp_avg=98.22500000000001:qcovhsp_max=100.0:qcovhsp_min=96.8:qcovhsp_std=1.6700798384109277:qcovhsp_sum=392.90000000000003:qend_avg=140.75:qend_max=157.0:qend_min=125.0:qend_std=13.073510112692254:qend_sum=563.0:qstart_avg=3.5:qstart_max=6.0:qstart_min=1.0:qstart_std=2.3804761428476167:qstart_sum=14.0:ref_name_counter=GB_GCA_003140315.1_protein.faa_PLJS01000239.1_15@PF00015_full_PFAM.300.477--1||GB_GCA_019234815.1_protein.faa_JAFALA010000079.1_57@PF00015_full_PFAM.291.470--1||RS_GCF_000799605.1_protein.faa_NZ_JUGZ01000007.1_188@PF00015_full_PFAM.293.469--2:scovhsp_avg=77.95:scovhsp_max=84.9:scovhsp_min=68.4:scovhsp_std=6.904346457123947:scovhsp_sum=311.8:send_avg=152.75:send_max=158.0:send_min=143.0:send_std=7.088723439378913:send_sum=611.0:sstart_avg=15.75:sstart_max=23.0:sstart_min=1.0:sstart_std=9.97914491994847:sstart_sum=63.0],(f920ef14-8f18-417f-94bf-d3f0c7da0aab_5@MCPsignal.26.167:0.0160838[&&NHX:Sample=rhiztom2:Type=capture:besthit=73.9:bitscore=174.0:capture_class=c__Alphaproteobacteria:capture_domain=d__Bacteria:capture_family=f__Rhizobiaceae:capture_genus=g__DUSC01:capture_order=o__Rhizobiales:capture_phylum=p__Proteobacteria:capture_species=s__DUSC01 sp008933895:evalue=5.15e-56:gapopen=1.0:heptad=MCP-44H:length=138.0:mismatch=35.0:qcovhsp=97.2:qend=141.0:qstart=5.0:ref_name=GB_GCA_003140315.1_protein.faa_PLJS01000239.1_15@PF00015_full_PFAM.300.477:scovhsp=78.0:send=138.0:sstart=1.0],(((cdf28c72-c0de-43c0-a766-dde2c662a1b4_1@MCPsignal.58.223:0[&&NHX:Sample=rhiztom1:Type=capture:capture_class=c__Bacilli:capture_domain=d__Bacteria:capture_family=f__Anoxybacillaceae:capture_genus=g__Anoxybacillus:capture_order=o__Bacillales:capture_phylum=p__Firmicutes:capture_species=s__Anoxybacillus flavithermus_E:heptad=MCP-40H],959c8e5b-011b-432e-9092-a2b26594a0d3_3@MCPsignal.124.289:0[&&NHX:Sample=rhiztom2:Type=capture:capture_class=c__Planctomycetia:capture_domain=d__Bacteria:capture_family=f__Pan216:capture_genus=g__Pan216:capture_order=o__Pan216:capture_phylum=p__Planctomycetota:capture_species=s__Pan216 sp007748055:heptad=MCP-40H])0:0[&&NHX:Sample_counter=rhiztom1--1||rhiztom2--1:Type_counter=capture--2:capture_class_counter=c__Bacilli--1||c__Planctomycetia--1:capture_domain_counter=d__Bacteria--2:capture_family_counter=f__Anoxybacillaceae--1||f__Pan216--1:capture_genus_counter=g__Anoxybacillus--1||g__Pan216--1:capture_order_counter=o__Bacillales--1||o__Pan216--1:capture_phylum_counter=p__Firmicutes--1||p__Planctomycetota--1:capture_species_counter=s__Anoxybacillus flavithermus_E--1||s__Pan216 sp007748055--1:gtdb_class_counter=:gtdb_domain_counter=:gtdb_family_counter=:gtdb_genus_counter=:gtdb_order_counter=:gtdb_phylum_counter=:gtdb_species_counter=:heptad_counter=MCP-40H--2:lbd_counter=:name=N177512:ref_name_counter=],bf21354f-b430-4b42-877e-a8920910cd20_2@MCPsignal.276.441:0[&&NHX:Sample=rhiztom2:Type=capture:capture_class=c__Alphaproteobacteria:capture_domain=d__Bacteria:capture_family=f__Caulobacteraceae:capture_genus=g__Phenylobacterium:capture_order=o__Caulobacterales:capture_phylum=p__Proteobacteria:capture_species=s__Phenylobacterium sp001724605:heptad=MCP-40H]):5e-09[&&NHX:Sample_counter=rhiztom1--1||rhiztom2--2:Type_counter=capture--3:capture_class_counter=c__Alphaproteobacteria--1||c__Bacilli--1||c__Planctomycetia--1:capture_domain_counter=d__Bacteria--3:capture_family_counter=f__Anoxybacillaceae--1||f__Caulobacteraceae--1||f__Pan216--1:capture_genus_counter=g__Anoxybacillus--1||g__Pan216--1||g__Phenylobacterium--1:capture_order_counter=o__Bacillales--1||o__Caulobacterales--1||o__Pan216--1:capture_phylum_counter=p__Firmicutes--1||p__Planctomycetota--1||p__Proteobacteria--1:capture_species_counter=s__Anoxybacillus flavithermus_E--1||s__Pan216 sp007748055--1||s__Phenylobacterium sp001724605--1:gtdb_class_counter=:gtdb_domain_counter=:gtdb_family_counter=:gtdb_genus_counter=:gtdb_order_counter=:gtdb_phylum_counter=:gtdb_species_counter=:heptad_counter=MCP-40H--3:lbd_counter=:name=N177514:ref_name_counter=],c5bcad70-ba19-53ab-8bf7-0c1ace4dc30e_1@MCPsignal.174.308:5e-09[&&NHX:Sample=rhiztom1:Type=capture:besthit=61.9:bitscore=140.0:capture_class=c__Bacilli:capture_domain=d__Bacteria:capture_family=f__Anoxybacillaceae:capture_genus=g__Anoxybacillus:capture_order=o__Bacillales:capture_phylum=p__Firmicutes:capture_species=s__Anoxybacillus flavithermus_E:evalue=8.85e-43:gapopen=0.0:heptad=MCP-40H:length=134.0:mismatch=51.0:qcovhsp=100.0:qend=134.0:qstart=1.0:ref_name=GB_GCA_003140315.1_protein.faa_PLJS01000239.1_15@PF00015_full_PFAM.300.477:scovhsp=75.7:send=135.0:sstart=2.0])0.796:0.0115434[&&NHX:Sample_counter=rhiztom1--2||rhiztom2--2:Type_counter=capture--4:besthit_avg=61.9:besthit_max=61.9:besthit_min=61.9:besthit_std=0:besthit_sum=61.9:bitscore_avg=140.0:bitscore_max=140.0:bitscore_min=140.0:bitscore_std=0:bitscore_sum=140.0:capture_class_counter=c__Alphaproteobacteria--1||c__Bacilli--2||c__Planctomycetia--1:capture_domain_counter=d__Bacteria--4:capture_family_counter=f__Anoxybacillaceae--2||f__Caulobacteraceae--1||f__Pan216--1:capture_genus_counter=g__Anoxybacillus--2||g__Pan216--1||g__Phenylobacterium--1:capture_order_counter=o__Bacillales--2||o__Caulobacterales--1||o__Pan216--1:capture_phylum_counter=p__Firmicutes--2||p__Planctomycetota--1||p__Proteobacteria--1:capture_species_counter=s__Anoxybacillus flavithermus_E--2||s__Pan216 sp007748055--1||s__Phenylobacterium sp001724605--1:evalue_avg=8.85e-43:evalue_max=8.85e-43:evalue_min=8.85e-43:evalue_std=0:evalue_sum=8.85e-43:gapopen_avg=0.0:gapopen_max=0.0:gapopen_min=0.0:gapopen_std=0:gapopen_sum=0.0:gtdb_class_counter=:gtdb_domain_counter=:gtdb_family_counter=:gtdb_genus_counter=:gtdb_order_counter=:gtdb_phylum_counter=:gtdb_species_counter=:heptad_counter=MCP-40H--4:lbd_counter=:length_avg=134.0:length_max=134.0:length_min=134.0:length_std=0:length_sum=134.0:mismatch_avg=51.0:mismatch_max=51.0:mismatch_min=51.0:mismatch_std=0:mismatch_sum=51.0:name=N177516:qcovhsp_avg=100.0:qcovhsp_max=100.0:qcovhsp_min=100.0:qcovhsp_std=0:qcovhsp_sum=100.0:qend_avg=134.0:qend_max=134.0:qend_min=134.0:qend_std=0:qend_sum=134.0:qstart_avg=1.0:qstart_max=1.0:qstart_min=1.0:qstart_std=0:qstart_sum=1.0:ref_name_counter=GB_GCA_003140315.1_protein.faa_PLJS01000239.1_15@PF00015_full_PFAM.300.477--1:scovhsp_avg=75.7:scovhsp_max=75.7:scovhsp_min=75.7:scovhsp_std=0:scovhsp_sum=75.7:send_avg=135.0:send_max=135.0:send_min=135.0:send_std=0:send_sum=135.0:sstart_avg=2.0:sstart_max=2.0:sstart_min=2.0:sstart_std=0:sstart_sum=2.0])0.756:0.0110159[&&NHX:Sample_counter=rhiztom1--2||rhiztom2--3:Type_counter=capture--5:besthit_avg=67.9:besthit_max=73.9:besthit_min=61.9:besthit_std=8.485281374238575:besthit_sum=135.8:bitscore_avg=157.0:bitscore_max=174.0:bitscore_min=140.0:bitscore_std=24.041630560342615:bitscore_sum=314.0:capture_class_counter=c__Alphaproteobacteria--2||c__Bacilli--2||c__Planctomycetia--1:capture_domain_counter=d__Bacteria--5:capture_family_counter=f__Anoxybacillaceae--2||f__Caulobacteraceae--1||f__Pan216--1||f__Rhizobiaceae--1:capture_genus_counter=g__Anoxybacillus--2||g__DUSC01--1||g__Pan216--1||g__Phenylobacterium--1:capture_order_counter=o__Bacillales--2||o__Caulobacterales--1||o__Pan216--1||o__Rhizobiales--1:capture_phylum_counter=p__Firmicutes--2||p__Planctomycetota--1||p__Proteobacteria--2:capture_species_counter=s__Anoxybacillus flavithermus_E--2||s__DUSC01 sp008933895--1||s__Pan216 sp007748055--1||s__Phenylobacterium sp001724605--1:evalue_avg=4.425000000000257e-43:evalue_max=8.85e-43:evalue_min=5.15e-56:evalue_std=6.2578950135005805e-43:evalue_sum=8.850000000000514e-43:gapopen_avg=0.5:gapopen_max=1.0:gapopen_min=0.0:gapopen_std=0.7071067811865476:gapopen_sum=1.0:gtdb_class_counter=:gtdb_domain_counter=:gtdb_family_counter=:gtdb_genus_counter=:gtdb_order_counter=:gtdb_phylum_counter=:gtdb_species_counter=:heptad_counter=MCP-40H--4||MCP-44H--1:lbd_counter=:length_avg=136.0:length_max=138.0:length_min=134.0:length_std=2.8284271247461903:length_sum=272.0:mismatch_avg=43.0:mismatch_max=51.0:mismatch_min=35.0:mismatch_std=11.313708498984761:mismatch_sum=86.0:name=N177517:qcovhsp_avg=98.6:qcovhsp_max=100.0:qcovhsp_min=97.2:qcovhsp_std=1.979898987322331:qcovhsp_sum=197.2:qend_avg=137.5:qend_max=141.0:qend_min=134.0:qend_std=4.949747468305833:qend_sum=275.0:qstart_avg=3.0:qstart_max=5.0:qstart_min=1.0:qstart_std=2.8284271247461903:qstart_sum=6.0:ref_name_counter=GB_GCA_003140315.1_protein.faa_PLJS01000239.1_15@PF00015_full_PFAM.300.477--2:scovhsp_avg=76.85:scovhsp_max=78.0:scovhsp_min=75.7:scovhsp_std=1.6263455967290572:scovhsp_sum=153.7:send_avg=136.5:send_max=138.0:send_min=135.0:send_std=2.1213203435596424:send_sum=273.0:sstart_avg=1.5:sstart_max=2.0:sstart_min=1.0:sstart_std=0.7071067811865476:sstart_sum=3.0])0.974:0.0367682[&&NHX:Sample_counter=rhizpot3--1||rhiztom1--3||rhiztom2--6:Type_counter=capture--10:besthit_avg=64.85000000000001:besthit_max=73.9:besthit_min=58.9:besthit_std=5.089498993024758:besthit_sum=389.1:bitscore_avg=151.0:bitscore_max=174.0:bitscore_min=134.0:bitscore_std=18.5903200617956:bitscore_sum=906.0:capture_class_counter=c__Alphaproteobacteria--2||c__Bacilli--3||c__Planctomycetia--1||c__Spirochaetia--4:capture_domain_counter=d__Bacteria--10:capture_family_counter=f__Anoxybacillaceae--3||f__Caulobacteraceae--1||f__Pan216--1||f__Rhizobiaceae--1||f__SKKC01--1||f__Termitinemataceae--3:capture_genus_counter=g__Anoxybacillus--3||g__DUSC01--1||g__Pan216--1||g__Phenylobacterium--1||g__SKKC01--1||g__WQXQ01--3:capture_order_counter=o__Bacillales--3||o__Caulobacterales--1||o__DSM-27196--1||o__Pan216--1||o__Rhizobiales--1||o__Treponematales--3:capture_phylum_counter=p__Firmicutes--3||p__Planctomycetota--1||p__Proteobacteria--2||p__Spirochaetota--4:capture_species_counter=s__Anoxybacillus flavithermus_E--3||s__DUSC01 sp008933895--1||s__Pan216 sp007748055--1||s__Phenylobacterium sp001724605--1||s__SKKC01 sp007694005--1||s__WQXQ01 sp009778545--3:evalue_avg=7.973087483333335e-41:evalue_max=4.19e-40:evalue_min=5.15e-56:evalue_std=1.6783441769489949e-40:evalue_sum=4.7838524900000005e-40:gapopen_avg=0.3333333333333333:gapopen_max=1.0:gapopen_min=0.0:gapopen_std=0.5163977794943223:gapopen_sum=2.0:gtdb_class_counter=:gtdb_domain_counter=:gtdb_family_counter=:gtdb_genus_counter=:gtdb_order_counter=:gtdb_phylum_counter=:gtdb_species_counter=:heptad_counter=MCP-40H--6||MCP-44H--4:lbd_counter=:length_avg=137.5:length_max=152.0:length_min=121.0:length_std=10.094552986635911:length_sum=825.0:mismatch_avg=48.0:mismatch_max=57.0:mismatch_min=35.0:mismatch_std=8.0:mismatch_sum=288.0:name=N177518:qcovhsp_avg=98.35000000000001:qcovhsp_max=100.0:qcovhsp_min=96.8:qcovhsp_std=1.5795568998931317:qcovhsp_sum=590.1:qend_avg=139.66666666666666:qend_max=157.0:qend_min=125.0:qend_std=10.500793620801558:qend_sum=838.0:qstart_avg=3.3333333333333335:qstart_max=6.0:qstart_min=1.0:qstart_std=2.250925735484551:qstart_sum=20.0:ref_name_counter=GB_GCA_003140315.1_protein.faa_PLJS01000239.1_15@PF00015_full_PFAM.300.477--3||GB_GCA_019234815.1_protein.faa_JAFALA010000079.1_57@PF00015_full_PFAM.291.470--1||RS_GCF_000799605.1_protein.faa_NZ_JUGZ01000007.1_188@PF00015_full_PFAM.293.469--2:scovhsp_avg=77.58333333333333:scovhsp_max=84.9:scovhsp_min=68.4:scovhsp_std=5.427123240416295:scovhsp_sum=465.5:send_avg=147.33333333333334:send_max=158.0:send_min=135.0:send_std=10.073066398404542:send_sum=884.0:sstart_avg=11.0:sstart_max=23.0:sstart_min=1.0:sstart_std=10.677078252031311:sstart_sum=66.0])0.586:0.00474683[&&NHX:Sample_counter=rhizpot3--1||rhiztom1--9||rhiztom2--9||rhiztom3--1:Type_counter=capture--20:besthit_avg=66.925:besthit_max=85.4:besthit_min=58.7:besthit_std=7.657334570676194:besthit_sum=803.0999999999999:bitscore_avg=153.25:bitscore_max=181.0:bitscore_min=100.0:bitscore_std=23.37490884765893:bitscore_sum=1839.0:capture_class_counter=c__Alphaproteobacteria--4||c__Bacilli--5||c__Gammaproteobacteria--3||c__Planctomycetia--1||c__Spirochaetia--7:capture_domain_counter=d__Bacteria--20:capture_family_counter=f__Amphibacillaceae--2||f__Anoxybacillaceae--3||f__Caulobacteraceae--1||f__Pan216--1||f__Rhizobiaceae--3||f__SKKC01--1||f__Termitinemataceae--4||f__Treponemataceae--2||f__Xanthomonadaceae--3:capture_genus_counter=g__Anoxybacillus--3||g__DUSC01--1||g__JAAYNH01--1||g__Pan216--1||g__Phenylobacterium--1||g__SKKC01--1||g__Shinella--2||g__Treponema--1||g__Virgibacillus--2||g__WQXQ01--4||g__Xanthomonas_A--3:capture_order_counter=o__Bacillales--3||o__Bacillales_D--2||o__Caulobacterales--1||o__DSM-27196--1||o__Pan216--1||o__Rhizobiales--3||o__Treponematales--6||o__Xanthomonadales--3:capture_phylum_counter=p__Firmicutes--5||p__Planctomycetota--1||p__Proteobacteria--7||p__Spirochaetota--7:capture_species_counter=s__Anoxybacillus flavithermus_E--3||s__DUSC01 sp008933895--1||s__JAAYNH01 sp012520945--1||s__Pan216 sp007748055--1||s__Phenylobacterium sp001724605--1||s__SKKC01 sp007694005--1||s__Shinella zoogloeoides--2||s__Treponema sp905372265--1||s__Virgibacillus sp010994035--2||s__WQXQ01 sp009778545--3||s__WQXQ01 sp009785545--1||s__Xanthomonas_A translucens--3:evalue_avg=1.1666666666670654e-28:evalue_max=1.4e-27:evalue_min=3.61e-58:evalue_std=4.041451884327255e-28:evalue_sum=1.4000000000004784e-27:gapopen_avg=0.16666666666666666:gapopen_max=1.0:gapopen_min=0.0:gapopen_std=0.38924947208076155:gapopen_sum=2.0:gtdb_class_counter=:gtdb_domain_counter=:gtdb_family_counter=:gtdb_genus_counter=:gtdb_order_counter=:gtdb_phylum_counter=:gtdb_species_counter=:heptad_counter=MCP-40H--12||MCP-44H--8:lbd_counter=:length_avg=136.0:length_max=160.0:length_min=103.0:length_std=18.275666882497067:length_sum=1632.0:mismatch_avg=45.0:mismatch_max=57.0:mismatch_min=15.0:mismatch_std=11.329767710047562:mismatch_sum=540.0:name=N177519:qcovhsp_avg=98.19166666666666:qcovhsp_max=100.0:qcovhsp_min=95.4:qcovhsp_std=1.6384351366379122:qcovhsp_sum=1178.3:qend_avg=138.16666666666666:qend_max=165.0:qend_min=106.0:qend_std=17.857177489143908:qend_sum=1658.0:qstart_avg=3.25:qstart_max=6.0:qstart_min=1.0:qstart_std=2.261335084333227:qstart_sum=39.0:ref_name_counter=GB_GCA_003132305.1_protein.faa_PKXJ01000034.1_38@PF00015_full_PFAM.292.473--1||GB_GCA_003140315.1_protein.faa_PLJS01000239.1_15@PF00015_full_PFAM.300.477--4||GB_GCA_004297775.1_protein.faa_SCUE01000028.1_63@PF00015_full_PFAM.294.473--2||GB_GCA_018449595.1_protein.faa_JAAVUU010000001.1_337@PF00015_full_PFAM.291.472--1||GB_GCA_019234815.1_protein.faa_JAFALA010000079.1_57@PF00015_full_PFAM.291.470--1||RS_GCF_000799605.1_protein.faa_NZ_JUGZ01000007.1_188@PF00015_full_PFAM.293.469--3:scovhsp_avg=76.45833333333334:scovhsp_max=89.4:scovhsp_min=56.9:scovhsp_std=10.515569265127636:scovhsp_sum=917.5000000000001:send_avg=148.5:send_max=163.0:send_min=103.0:send_std=17.005346752766265:send_sum=1782.0:sstart_avg=13.583333333333334:sstart_max=60.0:sstart_min=1.0:sstart_std=16.88710284282779:sstart_sum=163.0],(((374f60b9-bb56-43d0-abf3-9a112efb0447_6@MCPsignal.167.332:5e-09[&&NHX:Sample=rhiztom1:Type=capture:capture_class=c__Sericytochromatia:capture_domain=d__Bacteria:capture_family=f__JACMPN01:capture_genus=g__JACMPN01:capture_order=o__JACMPN01:capture_phylum=p__Cyanobacteria:capture_species=s__JACMPN01 sp014377495:heptad=MCP-44H],a08cbb37-7b1c-40fe-9b5a-63f98579ed2c_2@MCPsignal.166.283:5e-09[&&NHX:Sample=rhiztom1:Type=capture:besthit=85.2:bitscore=182.0:capture_class=c__Sericytochromatia:capture_domain=d__Bacteria:capture_family=f__JACMPN01:capture_genus=g__JACMPN01:capture_order=o__JACMPN01:capture_phylum=p__Cyanobacteria:capture_species=s__JACMPN01 sp014377495:evalue=1.02e-59:gapopen=0.0:heptad=MCP-44H:length=115.0:mismatch=17.0:qcovhsp=98.3:qend=117.0:qstart=3.0:ref_name=GB_GCA_018449595.1_protein.faa_JAAVUU010000001.1_337@PF00015_full_PFAM.291.472:scovhsp=63.5:send=115.0:sstart=1.0])0.743:5e-09[&&NHX:Sample_counter=rhiztom1--2:Type_counter=capture--2:besthit_avg=85.2:besthit_max=85.2:besthit_min=85.2:besthit_std=0:besthit_sum=85.2:bitscore_avg=182.0:bitscore_max=182.0:bitscore_min=182.0:bitscore_std=0:bitscore_sum=182.0:capture_class_counter=c__Sericytochromatia--2:capture_domain_counter=d__Bacteria--2:capture_family_counter=f__JACMPN01--2:capture_genus_counter=g__JACMPN01--2:capture_order_counter=o__JACMPN01--2:capture_phylum_counter=p__Cyanobacteria--2:capture_species_counter=s__JACMPN01 sp014377495--2:evalue_avg=1.02e-59:evalue_max=1.02e-59:evalue_min=1.02e-59:evalue_std=0:evalue_sum=1.02e-59:gapopen_avg=0.0:gapopen_max=0.0:gapopen_min=0.0:gapopen_std=0:gapopen_sum=0.0:gtdb_class_counter=:gtdb_domain_counter=:gtdb_family_counter=:gtdb_genus_counter=:gtdb_order_counter=:gtdb_phylum_counter=:gtdb_species_counter=:heptad_counter=MCP-44H--2:lbd_counter=:length_avg=115.0:length_max=115.0:length_min=115.0:length_std=0:length_sum=115.0:mismatch_avg=17.0:mismatch_max=17.0:mismatch_min=17.0:mismatch_std=0:mismatch_sum=17.0:name=N177522:qcovhsp_avg=98.3:qcovhsp_max=98.3:qcovhsp_min=98.3:qcovhsp_std=0:qcovhsp_sum=98.3:qend_avg=117.0:qend_max=117.0:qend_min=117.0:qend_std=0:qend_sum=117.0:qstart_avg=3.0:qstart_max=3.0:qstart_min=3.0:qstart_std=0:qstart_sum=3.0:ref_name_counter=GB_GCA_018449595.1_protein.faa_JAAVUU010000001.1_337@PF00015_full_PFAM.291.472--1:scovhsp_avg=63.5:scovhsp_max=63.5:scovhsp_min=63.5:scovhsp_std=0:scovhsp_sum=63.5:send_avg=115.0:send_max=115.0:send_min=115.0:send_std=0:send_sum=115.0:sstart_avg=1.0:sstart_max=1.0:sstart_min=1.0:sstart_std=0:sstart_sum=1.0],1d6a0ec1-995e-4573-af7a-714d4d87953c_2@MCPsignal.127.244:5e-09[&&NHX:Sample=rhiztom1:Type=capture:besthit=87.0:bitscore=186.0:capture_class=c__Sericytochromatia:capture_domain=d__Bacteria:capture_family=f__JACMPN01:capture_genus=g__JACMPN01:capture_order=o__JACMPN01:capture_phylum=p__Cyanobacteria:capture_species=s__JACMPN01 sp014377495:evalue=2.62e-61:gapopen=0.0:heptad=MCP-44H:length=115.0:mismatch=15.0:qcovhsp=98.3:qend=117.0:qstart=3.0:ref_name=GB_GCA_013361525.1_protein.faa_JABFXY010000184.1_27@PF00015_full_PFAM.296.472:scovhsp=65.3:send=115.0:sstart=1.0])0.822:0.00461224[&&NHX:Sample_counter=rhiztom1--3:Type_counter=capture--3:besthit_avg=86.1:besthit_max=87.0:besthit_min=85.2:besthit_std=1.2727922061357835:besthit_sum=172.2:bitscore_avg=184.0:bitscore_max=186.0:bitscore_min=182.0:bitscore_std=2.8284271247461903:bitscore_sum=368.0:capture_class_counter=c__Sericytochromatia--3:capture_domain_counter=d__Bacteria--3:capture_family_counter=f__JACMPN01--3:capture_genus_counter=g__JACMPN01--3:capture_order_counter=o__JACMPN01--3:capture_phylum_counter=p__Cyanobacteria--3:capture_species_counter=s__JACMPN01 sp014377495--3:evalue_avg=5.231e-60:evalue_max=1.02e-59:evalue_min=2.62e-61:evalue_std=7.027227191431909e-60:evalue_sum=1.0462e-59:gapopen_avg=0.0:gapopen_max=0.0:gapopen_min=0.0:gapopen_std=0.0:gapopen_sum=0.0:gtdb_class_counter=:gtdb_domain_counter=:gtdb_family_counter=:gtdb_genus_counter=:gtdb_order_counter=:gtdb_phylum_counter=:gtdb_species_counter=:heptad_counter=MCP-44H--3:lbd_counter=:length_avg=115.0:length_max=115.0:length_min=115.0:length_std=0.0:length_sum=230.0:mismatch_avg=16.0:mismatch_max=17.0:mismatch_min=15.0:mismatch_std=1.4142135623730951:mismatch_sum=32.0:name=N177524:qcovhsp_avg=98.3:qcovhsp_max=98.3:qcovhsp_min=98.3:qcovhsp_std=0.0:qcovhsp_sum=196.6:qend_avg=117.0:qend_max=117.0:qend_min=117.0:qend_std=0.0:qend_sum=234.0:qstart_avg=3.0:qstart_max=3.0:qstart_min=3.0:qstart_std=0.0:qstart_sum=6.0:ref_name_counter=GB_GCA_013361525.1_protein.faa_JABFXY010000184.1_27@PF00015_full_PFAM.296.472--1||GB_GCA_018449595.1_protein.faa_JAAVUU010000001.1_337@PF00015_full_PFAM.291.472--1:scovhsp_avg=64.4:scovhsp_max=65.3:scovhsp_min=63.5:scovhsp_std=1.2727922061357835:scovhsp_sum=128.8:send_avg=115.0:send_max=115.0:send_min=115.0:send_std=0.0:send_sum=230.0:sstart_avg=1.0:sstart_max=1.0:sstart_min=1.0:sstart_std=0.0:sstart_sum=2.0],((991f47d1-f309-42e3-a758-d9e04def7d31_1@MCPsignal.235.328:5e-09[&&NHX:Sample=rhiztom1:Type=capture:besthit=86.0:bitscore=140.0:capture_class=c__Spirochaetia:capture_domain=d__Bacteria:capture_family=f__Treponemataceae:capture_genus=g__Treponema_D:capture_order=o__Treponematales:capture_phylum=p__Spirochaetota:capture_species=s__Treponema_D sp902773215:evalue=1.76e-43:gapopen=0.0:heptad=MCP-44H:length=93.0:mismatch=13.0:qcovhsp=100.0:qend=93.0:qstart=1.0:ref_name=GB_GCA_003140315.1_protein.faa_PLJS01000239.1_15@PF00015_full_PFAM.300.477:scovhsp=52.5:send=148.0:sstart=56.0],(687f3e64-1826-41de-ac3a-42e87e26e035_3@MCPsignal.63.227:0.00456345[&&NHX:Sample=rhiztom2:Type=capture:capture_class=c__Spirochaetia:capture_domain=d__Bacteria:capture_family=f__Termitinemataceae:capture_genus=g__WQXQ01:capture_order=o__Treponematales:capture_phylum=p__Spirochaetota:capture_species=s__WQXQ01 sp009778545:heptad=MCP-40H],48dd18d2-bd14-43e9-a159-c3a3622ec06b_5@MCPsignal.99.263:5e-09[&&NHX:Sample=rhiztom2:Type=capture:capture_class=c__Spirochaetia:capture_domain=d__Bacteria:capture_family=f__Termitinemataceae:capture_genus=g__WQXQ01:capture_order=o__Treponematales:capture_phylum=p__Spirochaetota:capture_species=s__WQXQ01 sp009778545:heptad=MCP-40H])0:5e-09[&&NHX:Sample_counter=rhiztom2--2:Type_counter=capture--2:capture_class_counter=c__Spirochaetia--2:capture_domain_counter=d__Bacteria--2:capture_family_counter=f__Termitinemataceae--2:capture_genus_counter=g__WQXQ01--2:capture_order_counter=o__Treponematales--2:capture_phylum_counter=p__Spirochaetota--2:capture_species_counter=s__WQXQ01 sp009778545--2:gtdb_class_counter=:gtdb_domain_counter=:gtdb_family_counter=:gtdb_genus_counter=:gtdb_order_counter=:gtdb_phylum_counter=:gtdb_species_counter=:heptad_counter=MCP-40H--2:lbd_counter=:name=N177528:ref_name_counter=])0.929:0.017502[&&NHX:Sample_counter=rhiztom1--1||rhiztom2--2:Type_counter=capture--3:besthit_avg=86.0:besthit_max=86.0:besthit_min=86.0:besthit_std=0:besthit_sum=86.0:bitscore_avg=140.0:bitscore_max=140.0:bitscore_min=140.0:bitscore_std=0:bitscore_sum=140.0:capture_class_counter=c__Spirochaetia--3:capture_domain_counter=d__Bacteria--3:capture_family_counter=f__Termitinemataceae--2||f__Treponemataceae--1:capture_genus_counter=g__Treponema_D--1||g__WQXQ01--2:capture_order_counter=o__Treponematales--3:capture_phylum_counter=p__Spirochaetota--3:capture_species_counter=s__Treponema_D sp902773215--1||s__WQXQ01 sp009778545--2:evalue_avg=1.76e-43:evalue_max=1.76e-43:evalue_min=1.76e-43:evalue_std=0:evalue_sum=1.76e-43:gapopen_avg=0.0:gapopen_max=0.0:gapopen_min=0.0:gapopen_std=0:gapopen_sum=0.0:gtdb_class_counter=:gtdb_domain_counter=:gtdb_family_counter=:gtdb_genus_counter=:gtdb_order_counter=:gtdb_phylum_counter=:gtdb_species_counter=:heptad_counter=MCP-40H--2||MCP-44H--1:lbd_counter=:length_avg=93.0:length_max=93.0:length_min=93.0:length_std=0:length_sum=93.0:mismatch_avg=13.0:mismatch_max=13.0:mismatch_min=13.0:mismatch_std=0:mismatch_sum=13.0:name=N177529:qcovhsp_avg=100.0:qcovhsp_max=100.0:qcovhsp_min=100.0:qcovhsp_std=0:qcovhsp_sum=100.0:qend_avg=93.0:qend_max=93.0:qend_min=93.0:qend_std=0:qend_sum=93.0:qstart_avg=1.0:qstart_max=1.0:qstart_min=1.0:qstart_std=0:qstart_sum=1.0:ref_name_counter=GB_GCA_003140315.1_protein.faa_PLJS01000239.1_15@PF00015_full_PFAM.300.477--1:scovhsp_avg=52.5:scovhsp_max=52.5:scovhsp_min=52.5:scovhsp_std=0:scovhsp_sum=52.5:send_avg=148.0:send_max=148.0:send_min=148.0:send_std=0:send_sum=148.0:sstart_avg=56.0:sstart_max=56.0:sstart_min=56.0:sstart_std=0:sstart_sum=56.0],27d0a521-1472-47d0-b7dc-b6b3e386862c_6@MCPsignal.215.361:0.0320008[&&NHX:Sample=rhiztom2:Type=capture:capture_class=c__Desulfuromonadia:capture_domain=d__Bacteria:capture_family=f__UBA2294:capture_genus=g__UBA2294:capture_order=o__Desulfuromonadales:capture_phylum=p__Desulfobacterota:capture_species=s__UBA2294 sp002345625:heptad=MCP-40H])0.833:0.0105941[&&NHX:Sample_counter=rhiztom1--1||rhiztom2--3:Type_counter=capture--4:besthit_avg=86.0:besthit_max=86.0:besthit_min=86.0:besthit_std=0:besthit_sum=86.0:bitscore_avg=140.0:bitscore_max=140.0:bitscore_min=140.0:bitscore_std=0:bitscore_sum=140.0:capture_class_counter=c__Desulfuromonadia--1||c__Spirochaetia--3:capture_domain_counter=d__Bacteria--4:capture_family_counter=f__Termitinemataceae--2||f__Treponemataceae--1||f__UBA2294--1:capture_genus_counter=g__Treponema_D--1||g__UBA2294--1||g__WQXQ01--2:capture_order_counter=o__Desulfuromonadales--1||o__Treponematales--3:capture_phylum_counter=p__Desulfobacterota--1||p__Spirochaetota--3:capture_species_counter=s__Treponema_D sp902773215--1||s__UBA2294 sp002345625--1||s__WQXQ01 sp009778545--2:evalue_avg=1.76e-43:evalue_max=1.76e-43:evalue_min=1.76e-43:evalue_std=0:evalue_sum=1.76e-43:gapopen_avg=0.0:gapopen_max=0.0:gapopen_min=0.0:gapopen_std=0:gapopen_sum=0.0:gtdb_class_counter=:gtdb_domain_counter=:gtdb_family_counter=:gtdb_genus_counter=:gtdb_order_counter=:gtdb_phylum_counter=:gtdb_species_counter=:heptad_counter=MCP-40H--3||MCP-44H--1:lbd_counter=:length_avg=93.0:length_max=93.0:length_min=93.0:length_std=0:length_sum=93.0:mismatch_avg=13.0:mismatch_max=13.0:mismatch_min=13.0:mismatch_std=0:mismatch_sum=13.0:name=N177531:qcovhsp_avg=100.0:qcovhsp_max=100.0:qcovhsp_min=100.0:qcovhsp_std=0:qcovhsp_sum=100.0:qend_avg=93.0:qend_max=93.0:qend_min=93.0:qend_std=0:qend_sum=93.0:qstart_avg=1.0:qstart_max=1.0:qstart_min=1.0:qstart_std=0:qstart_sum=1.0:ref_name_counter=GB_GCA_003140315.1_protein.faa_PLJS01000239.1_15@PF00015_full_PFAM.300.477--1:scovhsp_avg=52.5:scovhsp_max=52.5:scovhsp_min=52.5:scovhsp_std=0:scovhsp_sum=52.5:send_avg=148.0:send_max=148.0:send_min=148.0:send_std=0:send_sum=148.0:sstart_avg=56.0:sstart_max=56.0:sstart_min=56.0:sstart_std=0:sstart_sum=56.0])0.885:0.0123023[&&NHX:Sample_counter=rhiztom1--4||rhiztom2--3:Type_counter=capture--7:besthit_avg=86.06666666666666:besthit_max=87.0:besthit_min=85.2:besthit_std=0.9018499505645775:besthit_sum=258.2:bitscore_avg=169.33333333333334:bitscore_max=186.0:bitscore_min=140.0:bitscore_std=25.482019804821856:bitscore_sum=508.0:capture_class_counter=c__Desulfuromonadia--1||c__Sericytochromatia--3||c__Spirochaetia--3:capture_domain_counter=d__Bacteria--7:capture_family_counter=f__JACMPN01--3||f__Termitinemataceae--2||f__Treponemataceae--1||f__UBA2294--1:capture_genus_counter=g__JACMPN01--3||g__Treponema_D--1||g__UBA2294--1||g__WQXQ01--2:capture_order_counter=o__Desulfuromonadales--1||o__JACMPN01--3||o__Treponematales--3:capture_phylum_counter=p__Cyanobacteria--3||p__Desulfobacterota--1||p__Spirochaetota--3:capture_species_counter=s__JACMPN01 sp014377495--3||s__Treponema_D sp902773215--1||s__UBA2294 sp002345625--1||s__WQXQ01 sp009778545--2:evalue_avg=5.866666666666667e-44:evalue_max=1.76e-43:evalue_min=2.62e-61:evalue_std=1.0161364737737413e-43:evalue_sum=1.7600000000000003e-43:gapopen_avg=0.0:gapopen_max=0.0:gapopen_min=0.0:gapopen_std=0.0:gapopen_sum=0.0:gtdb_class_counter=:gtdb_domain_counter=:gtdb_family_counter=:gtdb_genus_counter=:gtdb_order_counter=:gtdb_phylum_counter=:gtdb_species_counter=:heptad_counter=MCP-40H--3||MCP-44H--4:lbd_counter=:length_avg=107.66666666666667:length_max=115.0:length_min=93.0:length_std=12.701705922171767:length_sum=323.0:mismatch_avg=15.0:mismatch_max=17.0:mismatch_min=13.0:mismatch_std=2.0:mismatch_sum=45.0:name=N177532:qcovhsp_avg=98.86666666666667:qcovhsp_max=100.0:qcovhsp_min=98.3:qcovhsp_std=0.9814954576223655:qcovhsp_sum=296.6:qend_avg=109.0:qend_max=117.0:qend_min=93.0:qend_std=13.856406460551018:qend_sum=327.0:qstart_avg=2.3333333333333335:qstart_max=3.0:qstart_min=1.0:qstart_std=1.1547005383792515:qstart_sum=7.0:ref_name_counter=GB_GCA_003140315.1_protein.faa_PLJS01000239.1_15@PF00015_full_PFAM.300.477--1||GB_GCA_013361525.1_protein.faa_JABFXY010000184.1_27@PF00015_full_PFAM.296.472--1||GB_GCA_018449595.1_protein.faa_JAAVUU010000001.1_337@PF00015_full_PFAM.291.472--1:scovhsp_avg=60.43333333333334:scovhsp_max=65.3:scovhsp_min=52.5:scovhsp_std=6.929165413910489:scovhsp_sum=181.3:send_avg=126.0:send_max=148.0:send_min=115.0:send_std=19.05255888325765:send_sum=378.0:sstart_avg=19.333333333333332:sstart_max=56.0:sstart_min=1.0:sstart_std=31.75426480542942:sstart_sum=58.0])0.763:0.00521104[&&NHX:Sample_counter=rhizpot3--1||rhiztom1--13||rhiztom2--12||rhiztom3--1:Type_counter=capture--27:besthit_avg=70.75333333333333:besthit_max=87.0:besthit_min=58.7:besthit_std=10.440228970304291:besthit_sum=1061.3:bitscore_avg=156.46666666666667:bitscore_max=186.0:bitscore_min=100.0:bitscore_std=23.7993597352854:bitscore_sum=2347.0:capture_class_counter=c__Alphaproteobacteria--4||c__Bacilli--5||c__Desulfuromonadia--1||c__Gammaproteobacteria--3||c__Planctomycetia--1||c__Sericytochromatia--3||c__Spirochaetia--10:capture_domain_counter=d__Bacteria--27:capture_family_counter=f__Amphibacillaceae--2||f__Anoxybacillaceae--3||f__Caulobacteraceae--1||f__JACMPN01--3||f__Pan216--1||f__Rhizobiaceae--3||f__SKKC01--1||f__Termitinemataceae--6||f__Treponemataceae--3||f__UBA2294--1||f__Xanthomonadaceae--3:capture_genus_counter=g__Anoxybacillus--3||g__DUSC01--1||g__JAAYNH01--1||g__JACMPN01--3||g__Pan216--1||g__Phenylobacterium--1||g__SKKC01--1||g__Shinella--2||g__Treponema--1||g__Treponema_D--1||g__UBA2294--1||g__Virgibacillus--2||g__WQXQ01--6||g__Xanthomonas_A--3:capture_order_counter=o__Bacillales--3||o__Bacillales_D--2||o__Caulobacterales--1||o__DSM-27196--1||o__Desulfuromonadales--1||o__JACMPN01--3||o__Pan216--1||o__Rhizobiales--3||o__Treponematales--9||o__Xanthomonadales--3:capture_phylum_counter=p__Cyanobacteria--3||p__Desulfobacterota--1||p__Firmicutes--5||p__Planctomycetota--1||p__Proteobacteria--7||p__Spirochaetota--10:capture_species_counter=s__Anoxybacillus flavithermus_E--3||s__DUSC01 sp008933895--1||s__JAAYNH01 sp012520945--1||s__JACMPN01 sp014377495--3||s__Pan216 sp007748055--1||s__Phenylobacterium sp001724605--1||s__SKKC01 sp007694005--1||s__Shinella zoogloeoides--2||s__Treponema sp905372265--1||s__Treponema_D sp902773215--1||s__UBA2294 sp002345625--1||s__Virgibacillus sp010994035--2||s__WQXQ01 sp009778545--5||s__WQXQ01 sp009785545--1||s__Xanthomonas_A translucens--3:evalue_avg=9.333333333336524e-29:evalue_max=1.4e-27:evalue_min=2.62e-61:evalue_std=3.614784456460167e-28:evalue_sum=1.4000000000004785e-27:gapopen_avg=0.13333333333333333:gapopen_max=1.0:gapopen_min=0.0:gapopen_std=0.3518657752744984:gapopen_sum=2.0:gtdb_class_counter=:gtdb_domain_counter=:gtdb_family_counter=:gtdb_genus_counter=:gtdb_order_counter=:gtdb_phylum_counter=:gtdb_species_counter=:heptad_counter=MCP-40H--15||MCP-44H--12:lbd_counter=:length_avg=130.33333333333334:length_max=160.0:length_min=93.0:length_std=20.569278988220226:length_sum=1955.0:mismatch_avg=39.0:mismatch_max=57.0:mismatch_min=13.0:mismatch_std=15.991068935949395:mismatch_sum=585.0:name=N177533:qcovhsp_avg=98.32666666666667:qcovhsp_max=100.0:qcovhsp_min=95.4:qcovhsp_std=1.5247794532168837:qcovhsp_sum=1474.9:qend_avg=132.33333333333334:qend_max=165.0:qend_min=93.0:qend_std=20.586634591635512:qend_sum=1985.0:qstart_avg=3.066666666666667:qstart_max=6.0:qstart_min=1.0:qstart_std=2.086236073022646:qstart_sum=46.0:ref_name_counter=GB_GCA_003132305.1_protein.faa_PKXJ01000034.1_38@PF00015_full_PFAM.292.473--1||GB_GCA_003140315.1_protein.faa_PLJS01000239.1_15@PF00015_full_PFAM.300.477--5||GB_GCA_004297775.1_protein.faa_SCUE01000028.1_63@PF00015_full_PFAM.294.473--2||GB_GCA_013361525.1_protein.faa_JABFXY010000184.1_27@PF00015_full_PFAM.296.472--1||GB_GCA_018449595.1_protein.faa_JAAVUU010000001.1_337@PF00015_full_PFAM.291.472--2||GB_GCA_019234815.1_protein.faa_JAFALA010000079.1_57@PF00015_full_PFAM.291.470--1||RS_GCF_000799605.1_protein.faa_NZ_JUGZ01000007.1_188@PF00015_full_PFAM.293.469--3:scovhsp_avg=73.25333333333333:scovhsp_max=89.4:scovhsp_min=52.5:scovhsp_std=11.737295056276608:scovhsp_sum=1098.8:send_avg=144.0:send_max=163.0:send_min=103.0:send_std=19.127392474070867:send_sum=2160.0:sstart_avg=14.733333333333333:sstart_max=60.0:sstart_min=1.0:sstart_std=19.333415434965247:sstart_sum=221.0],((e588ab8a-bd58-4556-b85f-85b7e4b8b65c_1@MCPsignal.22.148:5e-09[&&NHX:Sample=rhiztom2:Type=capture:besthit=68.0:bitscore=140.0:capture_class=c__Holophagae:capture_domain=d__Bacteria:capture_family=f__Holophagaceae:capture_genus=g__WRHW01:capture_order=o__Holophagales:capture_phylum=p__Acidobacteriota:capture_species=s__WRHW01 sp009783055:evalue=4.6e-43:gapopen=0.0:heptad=MCP-44H:length=122.0:mismatch=39.0:qcovhsp=96.8:qend=122.0:qstart=1.0:ref_name=GB_GCA_003140315.1_protein.faa_PLJS01000239.1_15@PF00015_full_PFAM.300.477:scovhsp=68.9:send=152.0:sstart=31.0],(565e0447-3a12-4b24-a17c-71edd998d808_3@MCPsignal.57.222:6e-09[&&NHX:Sample=rhiztom3:Type=capture:besthit=62.9:bitscore=168.0:capture_class=c__T1Sed10-126:capture_domain=d__Bacteria:capture_family=f__T1Sed10-126:capture_genus=g__T1Sed10-126:capture_order=o__T1Sed10-126:capture_phylum=p__T1Sed10-126:capture_species=s__T1Sed10-126 sp003554945:evalue=3.45e-53:gapopen=0.0:heptad=MCP-44H:length=159.0:mismatch=59.0:qcovhsp=96.4:qend=165.0:qstart=7.0:ref_name=GB_GCA_001771935.1_protein.faa_MERD01000051.1_17@PF00015_full_PFAM.295.472:scovhsp=89.8:send=159.0:sstart=1.0],(847c7f5e-3e0e-4093-af77-739d6ba3a3d2_6@MCPsignal.20.117:0.0413853[&&NHX:Sample=rhiztom2:Type=capture:besthit=86.0:bitscore=153.0:capture_class=c__JACPUC01:capture_domain=d__Bacteria:capture_family=f__JACPUC01:capture_genus=g__JACPUC01:capture_order=o__JACPUC01:capture_phylum=p__JACPUC01:capture_species=s__JACPUC01 sp016192455:evalue=2.35e-48:gapopen=0.0:heptad=MCP-44H:length=93.0:mismatch=13.0:qcovhsp=95.9:qend=97.0:qstart=5.0:ref_name=RS_GCF_001591025.1_protein.faa_NZ_BCTZ01000017.1_47@PF00015_full_PFAM.290.472:scovhsp=51.1:send=104.0:sstart=12.0],971cb4f0-18cf-4dc0-a28e-405098675afe_1@MCPsignal.35.181:0.00160851[&&NHX:Sample=rhiztom3:Type=capture:besthit=64.4:bitscore=158.0:capture_class=c__T1Sed10-126:capture_domain=d__Bacteria:capture_family=f__T1Sed10-126:capture_genus=g__T1Sed10-126:capture_order=o__T1Sed10-126:capture_phylum=p__T1Sed10-126:capture_species=s__T1Sed10-126 sp003554945:evalue=1.05e-49:gapopen=0.0:heptad=MCP-44H:length=146.0:mismatch=52.0:qcovhsp=100.0:qend=146.0:qstart=1.0:ref_name=GB_GCA_001771935.1_protein.faa_MERD01000051.1_17@PF00015_full_PFAM.295.472:scovhsp=82.5:send=150.0:sstart=5.0])0.734:0.00431154[&&NHX:Sample_counter=rhiztom2--1||rhiztom3--1:Type_counter=capture--2:besthit_avg=75.2:besthit_max=86.0:besthit_min=64.4:besthit_std=15.273506473629423:besthit_sum=150.4:bitscore_avg=155.5:bitscore_max=158.0:bitscore_min=153.0:bitscore_std=3.5355339059327378:bitscore_sum=311.0:capture_class_counter=c__JACPUC01--1||c__T1Sed10-126--1:capture_domain_counter=d__Bacteria--2:capture_family_counter=f__JACPUC01--1||f__T1Sed10-126--1:capture_genus_counter=g__JACPUC01--1||g__T1Sed10-126--1:capture_order_counter=o__JACPUC01--1||o__T1Sed10-126--1:capture_phylum_counter=p__JACPUC01--1||p__T1Sed10-126--1:capture_species_counter=s__JACPUC01 sp016192455--1||s__T1Sed10-126 sp003554945--1:evalue_avg=1.2274999999999999e-48:evalue_max=2.35e-48:evalue_min=1.05e-49:evalue_std=1.587454723763799e-48:evalue_sum=2.4549999999999998e-48:gapopen_avg=0.0:gapopen_max=0.0:gapopen_min=0.0:gapopen_std=0.0:gapopen_sum=0.0:gtdb_class_counter=:gtdb_domain_counter=:gtdb_family_counter=:gtdb_genus_counter=:gtdb_order_counter=:gtdb_phylum_counter=:gtdb_species_counter=:heptad_counter=MCP-44H--2:lbd_counter=:length_avg=119.5:length_max=146.0:length_min=93.0:length_std=37.476659402887016:length_sum=239.0:mismatch_avg=32.5:mismatch_max=52.0:mismatch_min=13.0:mismatch_std=27.577164466275352:mismatch_sum=65.0:name=N177538:qcovhsp_avg=97.95:qcovhsp_max=100.0:qcovhsp_min=95.9:qcovhsp_std=2.899137802864841:qcovhsp_sum=195.9:qend_avg=121.5:qend_max=146.0:qend_min=97.0:qend_std=34.64823227814083:qend_sum=243.0:qstart_avg=3.0:qstart_max=5.0:qstart_min=1.0:qstart_std=2.8284271247461903:qstart_sum=6.0:ref_name_counter=GB_GCA_001771935.1_protein.faa_MERD01000051.1_17@PF00015_full_PFAM.295.472--1||RS_GCF_001591025.1_protein.faa_NZ_BCTZ01000017.1_47@PF00015_full_PFAM.290.472--1:scovhsp_avg=66.8:scovhsp_max=82.5:scovhsp_min=51.1:scovhsp_std=22.20315292925759:scovhsp_sum=133.6:send_avg=127.0:send_max=150.0:send_min=104.0:send_std=32.526911934581186:send_sum=254.0:sstart_avg=8.5:sstart_max=12.0:sstart_min=5.0:sstart_std=4.949747468305833:sstart_sum=17.0])0.997:0.0347684[&&NHX:Sample_counter=rhiztom2--1||rhiztom3--2:Type_counter=capture--3:besthit_avg=71.10000000000001:besthit_max=86.0:besthit_min=62.9:besthit_std=12.925556080881007:besthit_sum=213.3:bitscore_avg=159.66666666666666:bitscore_max=168.0:bitscore_min=153.0:bitscore_std=7.637626158259733:bitscore_sum=479.0:capture_class_counter=c__JACPUC01--1||c__T1Sed10-126--2:capture_domain_counter=d__Bacteria--3:capture_family_counter=f__JACPUC01--1||f__T1Sed10-126--2:capture_genus_counter=g__JACPUC01--1||g__T1Sed10-126--2:capture_order_counter=o__JACPUC01--1||o__T1Sed10-126--2:capture_phylum_counter=p__JACPUC01--1||p__T1Sed10-126--2:capture_species_counter=s__JACPUC01 sp016192455--1||s__T1Sed10-126 sp003554945--2:evalue_avg=8.183448333333333e-49:evalue_max=2.35e-48:evalue_min=3.45e-53:evalue_std=1.3274901510859065e-48:evalue_sum=2.4550344999999997e-48:gapopen_avg=0.0:gapopen_max=0.0:gapopen_min=0.0:gapopen_std=0.0:gapopen_sum=0.0:gtdb_class_counter=:gtdb_domain_counter=:gtdb_family_counter=:gtdb_genus_counter=:gtdb_order_counter=:gtdb_phylum_counter=:gtdb_species_counter=:heptad_counter=MCP-44H--3:lbd_counter=:length_avg=132.66666666666666:length_max=159.0:length_min=93.0:length_std=34.961884007206095:length_sum=398.0:mismatch_avg=41.333333333333336:mismatch_max=59.0:mismatch_min=13.0:mismatch_std=24.78574859336174:mismatch_sum=124.0:name=N177539:qcovhsp_avg=97.43333333333334:qcovhsp_max=100.0:qcovhsp_min=95.9:qcovhsp_std=2.236813209307679:qcovhsp_sum=292.3:qend_avg=136.0:qend_max=165.0:qend_min=97.0:qend_std=35.08560958569767:qend_sum=408.0:qstart_avg=4.333333333333333:qstart_max=7.0:qstart_min=1.0:qstart_std=3.055050463303893:qstart_sum=13.0:ref_name_counter=GB_GCA_001771935.1_protein.faa_MERD01000051.1_17@PF00015_full_PFAM.295.472--2||RS_GCF_001591025.1_protein.faa_NZ_BCTZ01000017.1_47@PF00015_full_PFAM.290.472--1:scovhsp_avg=74.46666666666667:scovhsp_max=89.8:scovhsp_min=51.1:scovhsp_std=20.56266843902642:scovhsp_sum=223.4:send_avg=137.66666666666666:send_max=159.0:send_min=104.0:send_std=29.501412395567325:send_sum=413.0:sstart_avg=6.0:sstart_max=12.0:sstart_min=1.0:sstart_std=5.5677643628300215:sstart_sum=18.0])0.921:0.0156075[&&NHX:Sample_counter=rhiztom2--2||rhiztom3--2:Type_counter=capture--4:besthit_avg=70.325:besthit_max=86.0:besthit_min=62.9:besthit_std=10.666888018536614:besthit_sum=281.3:bitscore_avg=154.75:bitscore_max=168.0:bitscore_min=140.0:bitscore_std=11.644025649805712:bitscore_sum=619.0:capture_class_counter=c__Holophagae--1||c__JACPUC01--1||c__T1Sed10-126--2:capture_domain_counter=d__Bacteria--4:capture_family_counter=f__Holophagaceae--1||f__JACPUC01--1||f__T1Sed10-126--2:capture_genus_counter=g__JACPUC01--1||g__T1Sed10-126--2||g__WRHW01--1:capture_order_counter=o__Holophagales--1||o__JACPUC01--1||o__T1Sed10-126--2:capture_phylum_counter=p__Acidobacteriota--1||p__JACPUC01--1||p__T1Sed10-126--2:capture_species_counter=s__JACPUC01 sp016192455--1||s__T1Sed10-126 sp003554945--2||s__WRHW01 sp009783055--1:evalue_avg=1.1500061375862498e-43:evalue_max=4.6e-43:evalue_min=3.45e-53:evalue_std=2.299995908301373e-43:evalue_sum=4.600024550344999e-43:gapopen_avg=0.0:gapopen_max=0.0:gapopen_min=0.0:gapopen_std=0.0:gapopen_sum=0.0:gtdb_class_counter=:gtdb_domain_counter=:gtdb_family_counter=:gtdb_genus_counter=:gtdb_order_counter=:gtdb_phylum_counter=:gtdb_species_counter=:heptad_counter=MCP-44H--4:lbd_counter=:length_avg=130.0:length_max=159.0:length_min=93.0:length_std=29.040202019499336:length_sum=520.0:mismatch_avg=40.75:mismatch_max=59.0:mismatch_min=13.0:mismatch_std=20.271079563424014:mismatch_sum=163.0:name=N177540:qcovhsp_avg=97.275:qcovhsp_max=100.0:qcovhsp_min=95.9:qcovhsp_std=1.8536001007049296:qcovhsp_sum=389.1:qend_avg=132.5:qend_max=165.0:qend_min=97.0:qend_std=29.490111336966272:qend_sum=530.0:qstart_avg=3.5:qstart_max=7.0:qstart_min=1.0:qstart_std=3.0:qstart_sum=14.0:ref_name_counter=GB_GCA_001771935.1_protein.faa_MERD01000051.1_17@PF00015_full_PFAM.295.472--2||GB_GCA_003140315.1_protein.faa_PLJS01000239.1_15@PF00015_full_PFAM.300.477--1||RS_GCF_001591025.1_protein.faa_NZ_BCTZ01000017.1_47@PF00015_full_PFAM.290.472--1:scovhsp_avg=73.075:scovhsp_max=89.8:scovhsp_min=51.1:scovhsp_std=17.018494841397303:scovhsp_sum=292.3:send_avg=141.25:send_max=159.0:send_min=104.0:send_std=25.13132175858113:send_sum=565.0:sstart_avg=12.25:sstart_max=31.0:sstart_min=1.0:sstart_std=13.30100246848585:sstart_sum=49.0],416cd17d-c24f-4c66-982d-01ebce1c0c50_1@MCPsignal.104.269:0.0108256[&&NHX:Sample=rhiztom1:Type=capture:capture_class=c__Gammaproteobacteria:capture_domain=d__Bacteria:capture_family=f__Vibrionaceae:capture_genus=g__Vibrio:capture_order=o__Enterobacterales:capture_phylum=p__Proteobacteria:capture_species=s__Vibrio mimicus:heptad=MCP-40H])0.688:0.0130101[&&NHX:Sample_counter=rhiztom1--1||rhiztom2--2||rhiztom3--2:Type_counter=capture--5:besthit_avg=70.325:besthit_max=86.0:besthit_min=62.9:besthit_std=10.666888018536614:besthit_sum=281.3:bitscore_avg=154.75:bitscore_max=168.0:bitscore_min=140.0:bitscore_std=11.644025649805712:bitscore_sum=619.0:capture_class_counter=c__Gammaproteobacteria--1||c__Holophagae--1||c__JACPUC01--1||c__T1Sed10-126--2:capture_domain_counter=d__Bacteria--5:capture_family_counter=f__Holophagaceae--1||f__JACPUC01--1||f__T1Sed10-126--2||f__Vibrionaceae--1:capture_genus_counter=g__JACPUC01--1||g__T1Sed10-126--2||g__Vibrio--1||g__WRHW01--1:capture_order_counter=o__Enterobacterales--1||o__Holophagales--1||o__JACPUC01--1||o__T1Sed10-126--2:capture_phylum_counter=p__Acidobacteriota--1||p__JACPUC01--1||p__Proteobacteria--1||p__T1Sed10-126--2:capture_species_counter=s__JACPUC01 sp016192455--1||s__T1Sed10-126 sp003554945--2||s__Vibrio mimicus--1||s__WRHW01 sp009783055--1:evalue_avg=1.1500061375862498e-43:evalue_max=4.6e-43:evalue_min=3.45e-53:evalue_std=2.299995908301373e-43:evalue_sum=4.600024550344999e-43:gapopen_avg=0.0:gapopen_max=0.0:gapopen_min=0.0:gapopen_std=0.0:gapopen_sum=0.0:gtdb_class_counter=:gtdb_domain_counter=:gtdb_family_counter=:gtdb_genus_counter=:gtdb_order_counter=:gtdb_phylum_counter=:gtdb_species_counter=:heptad_counter=MCP-40H--1||MCP-44H--4:lbd_counter=:length_avg=130.0:length_max=159.0:length_min=93.0:length_std=29.040202019499336:length_sum=520.0:mismatch_avg=40.75:mismatch_max=59.0:mismatch_min=13.0:mismatch_std=20.271079563424014:mismatch_sum=163.0:name=N177542:qcovhsp_avg=97.275:qcovhsp_max=100.0:qcovhsp_min=95.9:qcovhsp_std=1.8536001007049296:qcovhsp_sum=389.1:qend_avg=132.5:qend_max=165.0:qend_min=97.0:qend_std=29.490111336966272:qend_sum=530.0:qstart_avg=3.5:qstart_max=7.0:qstart_min=1.0:qstart_std=3.0:qstart_sum=14.0:ref_name_counter=GB_GCA_001771935.1_protein.faa_MERD01000051.1_17@PF00015_full_PFAM.295.472--2||GB_GCA_003140315.1_protein.faa_PLJS01000239.1_15@PF00015_full_PFAM.300.477--1||RS_GCF_001591025.1_protein.faa_NZ_BCTZ01000017.1_47@PF00015_full_PFAM.290.472--1:scovhsp_avg=73.075:scovhsp_max=89.8:scovhsp_min=51.1:scovhsp_std=17.018494841397303:scovhsp_sum=292.3:send_avg=141.25:send_max=159.0:send_min=104.0:send_std=25.13132175858113:send_sum=565.0:sstart_avg=12.25:sstart_max=31.0:sstart_min=1.0:sstart_std=13.30100246848585:sstart_sum=49.0])0.973:0.0282609[&&NHX:Sample_counter=rhizpot3--1||rhiztom1--14||rhiztom2--14||rhiztom3--3:Type_counter=capture--32:besthit_avg=70.66315789473686:besthit_max=87.0:besthit_min=58.7:besthit_std=10.186876662665103:besthit_sum=1342.6000000000001:bitscore_avg=156.10526315789474:bitscore_max=186.0:bitscore_min=100.0:bitscore_std=21.53264894898521:bitscore_sum=2966.0:capture_class_counter=c__Alphaproteobacteria--4||c__Bacilli--5||c__Desulfuromonadia--1||c__Gammaproteobacteria--4||c__Holophagae--1||c__JACPUC01--1||c__Planctomycetia--1||c__Sericytochromatia--3||c__Spirochaetia--10||c__T1Sed10-126--2:capture_domain_counter=d__Bacteria--32:capture_family_counter=f__Amphibacillaceae--2||f__Anoxybacillaceae--3||f__Caulobacteraceae--1||f__Holophagaceae--1||f__JACMPN01--3||f__JACPUC01--1||f__Pan216--1||f__Rhizobiaceae--3||f__SKKC01--1||f__T1Sed10-126--2||f__Termitinemataceae--6||f__Treponemataceae--3||f__UBA2294--1||f__Vibrionaceae--1||f__Xanthomonadaceae--3:capture_genus_counter=g__Anoxybacillus--3||g__DUSC01--1||g__JAAYNH01--1||g__JACMPN01--3||g__JACPUC01--1||g__Pan216--1||g__Phenylobacterium--1||g__SKKC01--1||g__Shinella--2||g__T1Sed10-126--2||g__Treponema--1||g__Treponema_D--1||g__UBA2294--1||g__Vibrio--1||g__Virgibacillus--2||g__WQXQ01--6||g__WRHW01--1||g__Xanthomonas_A--3:capture_order_counter=o__Bacillales--3||o__Bacillales_D--2||o__Caulobacterales--1||o__DSM-27196--1||o__Desulfuromonadales--1||o__Enterobacterales--1||o__Holophagales--1||o__JACMPN01--3||o__JACPUC01--1||o__Pan216--1||o__Rhizobiales--3||o__T1Sed10-126--2||o__Treponematales--9||o__Xanthomonadales--3:capture_phylum_counter=p__Acidobacteriota--1||p__Cyanobacteria--3||p__Desulfobacterota--1||p__Firmicutes--5||p__JACPUC01--1||p__Planctomycetota--1||p__Proteobacteria--8||p__Spirochaetota--10||p__T1Sed10-126--2:capture_species_counter=s__Anoxybacillus flavithermus_E--3||s__DUSC01 sp008933895--1||s__JAAYNH01 sp012520945--1||s__JACMPN01 sp014377495--3||s__JACPUC01 sp016192455--1||s__Pan216 sp007748055--1||s__Phenylobacterium sp001724605--1||s__SKKC01 sp007694005--1||s__Shinella zoogloeoides--2||s__T1Sed10-126 sp003554945--2||s__Treponema sp905372265--1||s__Treponema_D sp902773215--1||s__UBA2294 sp002345625--1||s__Vibrio mimicus--1||s__Virgibacillus sp010994035--2||s__WQXQ01 sp009778545--5||s__WQXQ01 sp009785545--1||s__WRHW01 sp009783055--1||s__Xanthomonas_A translucens--3:evalue_avg=7.3684210526341e-29:evalue_max=1.4e-27:evalue_min=2.62e-61:evalue_std=3.2118202741878036e-28:evalue_sum=1.400000000000479e-27:gapopen_avg=0.10526315789473684:gapopen_max=1.0:gapopen_min=0.0:gapopen_std=0.3153017676423058:gapopen_sum=2.0:gtdb_class_counter=:gtdb_domain_counter=:gtdb_family_counter=:gtdb_genus_counter=:gtdb_order_counter=:gtdb_phylum_counter=:gtdb_species_counter=:heptad_counter=MCP-40H--16||MCP-44H--16:lbd_counter=:length_avg=130.26315789473685:length_max=160.0:length_min=93.0:length_std=21.671389498761204:length_sum=2475.0:mismatch_avg=39.36842105263158:mismatch_max=59.0:mismatch_min=13.0:mismatch_std=16.36802616999846:mismatch_sum=748.0:name=N177543:qcovhsp_avg=98.10526315789474:qcovhsp_max=100.0:qcovhsp_min=95.4:qcovhsp_std=1.6046715427880915:qcovhsp_sum=1864.0:qend_avg=132.3684210526316:qend_max=165.0:qend_min=93.0:qend_std=21.784832966273143:qend_sum=2515.0:qstart_avg=3.1578947368421053:qstart_max=7.0:qstart_min=1.0:qstart_std=2.2176854274154305:qstart_sum=60.0:ref_name_counter=GB_GCA_001771935.1_protein.faa_MERD01000051.1_17@PF00015_full_PFAM.295.472--2||GB_GCA_003132305.1_protein.faa_PKXJ01000034.1_38@PF00015_full_PFAM.292.473--1||GB_GCA_003140315.1_protein.faa_PLJS01000239.1_15@PF00015_full_PFAM.300.477--6||GB_GCA_004297775.1_protein.faa_SCUE01000028.1_63@PF00015_full_PFAM.294.473--2||GB_GCA_013361525.1_protein.faa_JABFXY010000184.1_27@PF00015_full_PFAM.296.472--1||GB_GCA_018449595.1_protein.faa_JAAVUU010000001.1_337@PF00015_full_PFAM.291.472--2||GB_GCA_019234815.1_protein.faa_JAFALA010000079.1_57@PF00015_full_PFAM.291.470--1||RS_GCF_000799605.1_protein.faa_NZ_JUGZ01000007.1_188@PF00015_full_PFAM.293.469--3||RS_GCF_001591025.1_protein.faa_NZ_BCTZ01000017.1_47@PF00015_full_PFAM.290.472--1:scovhsp_avg=73.21578947368421:scovhsp_max=89.8:scovhsp_min=51.1:scovhsp_std=12.467034894646261:scovhsp_sum=1391.1:send_avg=143.42105263157896:send_max=163.0:send_min=103.0:send_std=19.77741638410865:send_sum=2725.0:sstart_avg=14.210526315789474:sstart_max=60.0:sstart_min=1.0:sstart_std=17.924467905843187:sstart_sum=270.0])0:5e-09[&&NHX:Sample_counter=rhizpot3--1||rhiztom1--15||rhiztom2--16||rhiztom3--3:Type_counter=capture--35:besthit_avg=69.72272727272728:besthit_max=87.0:besthit_min=55.1:besthit_std=10.167826560760023:besthit_sum=1533.9:bitscore_avg=154.1818181818182:bitscore_max=186.0:bitscore_min=100.0:bitscore_std=23.06024483336835:bitscore_sum=3392.0:capture_class_counter=c__Alphaproteobacteria--4||c__Bacilli--7||c__Desulfuromonadia--1||c__Gammaproteobacteria--4||c__Holophagae--1||c__JACPUC01--1||c__Myxococcia--1||c__Planctomycetia--1||c__Sericytochromatia--3||c__Spirochaetia--10||c__T1Sed10-126--2:capture_domain_counter=d__Bacteria--35:capture_family_counter=f__Amphibacillaceae--2||f__Anoxybacillaceae--3||f__Caulobacteraceae--1||f__Holophagaceae--1||f__JACMPN01--3||f__JACPUC01--1||f__Myxococcaceae--1||f__Paenibacillaceae--2||f__Pan216--1||f__Rhizobiaceae--3||f__SKKC01--1||f__T1Sed10-126--2||f__Termitinemataceae--6||f__Treponemataceae--3||f__UBA2294--1||f__Vibrionaceae--1||f__Xanthomonadaceae--3:capture_genus_counter=g__Anoxybacillus--3||g__DUSC01--1||g__FEN-1143--1||g__JAAYNH01--1||g__JACMPN01--3||g__JACPUC01--1||g__Paenibacillus_C--2||g__Pan216--1||g__Phenylobacterium--1||g__SKKC01--1||g__Shinella--2||g__T1Sed10-126--2||g__Treponema--1||g__Treponema_D--1||g__UBA2294--1||g__Vibrio--1||g__Virgibacillus--2||g__WQXQ01--6||g__WRHW01--1||g__Xanthomonas_A--3:capture_order_counter=o__Bacillales--3||o__Bacillales_D--2||o__Caulobacterales--1||o__DSM-27196--1||o__Desulfuromonadales--1||o__Enterobacterales--1||o__Holophagales--1||o__JACMPN01--3||o__JACPUC01--1||o__Myxococcales--1||o__Paenibacillales--2||o__Pan216--1||o__Rhizobiales--3||o__T1Sed10-126--2||o__Treponematales--9||o__Xanthomonadales--3:capture_phylum_counter=p__Acidobacteriota--1||p__Cyanobacteria--3||p__Desulfobacterota--1||p__Firmicutes--7||p__JACPUC01--1||p__Myxococcota--1||p__Planctomycetota--1||p__Proteobacteria--8||p__Spirochaetota--10||p__T1Sed10-126--2:capture_species_counter=s__Anoxybacillus flavithermus_E--3||s__DUSC01 sp008933895--1||s__FEN-1143 sp903911905--1||s__JAAYNH01 sp012520945--1||s__JACMPN01 sp014377495--3||s__JACPUC01 sp016192455--1||s__Paenibacillus_C agaridevorans--2||s__Pan216 sp007748055--1||s__Phenylobacterium sp001724605--1||s__SKKC01 sp007694005--1||s__Shinella zoogloeoides--2||s__T1Sed10-126 sp003554945--2||s__Treponema sp905372265--1||s__Treponema_D sp902773215--1||s__UBA2294 sp002345625--1||s__Vibrio mimicus--1||s__Virgibacillus sp010994035--2||s__WQXQ01 sp009778545--5||s__WQXQ01 sp009785545--1||s__WRHW01 sp009783055--1||s__Xanthomonas_A translucens--3:evalue_avg=6.922727272729451e-29:evalue_max=1.4e-27:evalue_min=2.62e-61:evalue_std=2.983842093067815e-28:evalue_sum=1.5230000000004791e-27:gapopen_avg=0.09090909090909091:gapopen_max=1.0:gapopen_min=0.0:gapopen_std=0.29424494316824984:gapopen_sum=2.0:gtdb_class_counter=:gtdb_domain_counter=:gtdb_family_counter=:gtdb_genus_counter=:gtdb_order_counter=:gtdb_phylum_counter=:gtdb_species_counter=:heptad_counter=MCP-40H--18||MCP-44H--17:lbd_counter=:length_avg=132.22727272727272:length_max=160.0:length_min=93.0:length_std=21.88700814504179:length_sum=2909.0:mismatch_avg=41.0:mismatch_max=60.0:mismatch_min=13.0:mismatch_std=16.002975913724235:mismatch_sum=902.0:name=N177544:qcovhsp_avg=97.97272727272728:qcovhsp_max=100.0:qcovhsp_min=95.4:qcovhsp_std=1.536905306802575:qcovhsp_sum=2155.4:qend_avg=134.36363636363637:qend_max=165.0:qend_min=93.0:qend_std=22.152169526225073:qend_sum=2956.0:qstart_avg=3.1818181818181817:qstart_max=7.0:qstart_min=1.0:qstart_std=2.2811100813996688:qstart_sum=70.0:ref_name_counter=GB_GCA_001767435.1_protein.faa_MEKT01000187.1_6@PF00015_full_PFAM.286.471--1||GB_GCA_001771935.1_protein.faa_MERD01000051.1_17@PF00015_full_PFAM.295.472--3||GB_GCA_003132305.1_protein.faa_PKXJ01000034.1_38@PF00015_full_PFAM.292.473--1||GB_GCA_003140315.1_protein.faa_PLJS01000239.1_15@PF00015_full_PFAM.300.477--7||GB_GCA_004297775.1_protein.faa_SCUE01000028.1_63@PF00015_full_PFAM.294.473--2||GB_GCA_013361525.1_protein.faa_JABFXY010000184.1_27@PF00015_full_PFAM.296.472--1||GB_GCA_018449595.1_protein.faa_JAAVUU010000001.1_337@PF00015_full_PFAM.291.472--2||GB_GCA_019234815.1_protein.faa_JAFALA010000079.1_57@PF00015_full_PFAM.291.470--1||RS_GCF_000799605.1_protein.faa_NZ_JUGZ01000007.1_188@PF00015_full_PFAM.293.469--3||RS_GCF_001591025.1_protein.faa_NZ_BCTZ01000017.1_47@PF00015_full_PFAM.290.472--1:scovhsp_avg=74.20454545454547:scovhsp_max=89.8:scovhsp_min=51.1:scovhsp_std=12.402360653663875:scovhsp_sum=1632.5000000000002:send_avg=145.3181818181818:send_max=163.0:send_min=103.0:send_std=18.972125828213304:send_sum=3197.0:sstart_avg=14.136363636363637:sstart_max=60.0:sstart_min=1.0:sstart_std=17.731584557198797:sstart_sum=311.0])0.398:1.3e-08[&&NHX:Sample_counter=rhizpot3--1||rhiztom1--18||rhiztom2--21||rhiztom3--8:Type_counter=capture--48:besthit_avg=65.80571428571429:besthit_max=87.0:besthit_min=48.8:besthit_std=11.214196434906619:besthit_sum=2303.2000000000003:bitscore_avg=144.40857142857143:bitscore_max=186.0:bitscore_min=82.0:bitscore_std=32.713555127433494:bitscore_sum=5054.3:capture_class_counter=c__Alphaproteobacteria--7||c__Bacilli--11||c__Bacteroidia--3||c__Desulfuromonadia--1||c__Gammaproteobacteria--6||c__Holophagae--1||c__JACPUC01--1||c__Myxococcia--1||c__Negativicutes--1||c__Planctomycetia--1||c__Sericytochromatia--3||c__Spirochaetia--10||c__T1Sed10-126--2:capture_domain_counter=d__Bacteria--48:capture_family_counter=f__Amphibacillaceae--2||f__Anoxybacillaceae--3||f__Bacillaceae--1||f__Caulobacteraceae--1||f__Holophagaceae--1||f__JACMPN01--3||f__JACPUC01--1||f__Marinilabiliaceae--3||f__Myxococcaceae--1||f__NBRC-103111--1||f__Paenibacillaceae--4||f__Pan216--1||f__Rhizobiaceae--5||f__Rhodobacteraceae--1||f__Rhodocyclaceae--1||f__SKKC01--1||f__Selenomonadaceae--1||f__T1Sed10-126--2||f__Termitinemataceae--6||f__Treponemataceae--3||f__UBA2294--1||f__Vibrionaceae--1||f__Xanthomonadaceae--4:capture_genus_counter=g__Accumulibacter--1||g__Allorhizobium--1||g__Anoxybacillus--3||g__Bacillus--1||g__DUSC01--1||g__FEN-1143--1||g__JAAYNH01--1||g__JACMPN01--3||g__JACPUC01--1||g__JC017--3||g__Neorhizobium--1||g__Paenibacillus_AB--1||g__Paenibacillus_C--4||g__Pan216--1||g__Phenylobacterium--1||g__Rhodovulum--1||g__SKKC01--1||g__Shinella--2||g__T1Sed10-126--2||g__Treponema--1||g__Treponema_D--1||g__UBA2294--1||g__UBA2897--1||g__Vibrio--1||g__Virgibacillus--2||g__WQXQ01--6||g__WRHW01--1||g__Xanthomonas_A--4:capture_order_counter=o__Bacillales--4||o__Bacillales_D--2||o__Bacteroidales--3||o__Burkholderiales--1||o__Caulobacterales--1||o__DSM-27196--1||o__Desulfuromonadales--1||o__Enterobacterales--1||o__Holophagales--1||o__JACMPN01--3||o__JACPUC01--1||o__Myxococcales--1||o__Paenibacillales--5||o__Pan216--1||o__Rhizobiales--5||o__Rhodobacterales--1||o__Selenomonadales--1||o__T1Sed10-126--2||o__Treponematales--9||o__Xanthomonadales--4:capture_phylum_counter=p__Acidobacteriota--1||p__Bacteroidota--3||p__Cyanobacteria--3||p__Desulfobacterota--1||p__Firmicutes--11||p__Firmicutes_C--1||p__JACPUC01--1||p__Myxococcota--1||p__Planctomycetota--1||p__Proteobacteria--13||p__Spirochaetota--10||p__T1Sed10-126--2:capture_species_counter=s__Accumulibacter phosphatis_G--1||s__Allorhizobium sp900473805--1||s__Anoxybacillus flavithermus_E--3||s__Bacillus licheniformis--1||s__DUSC01 sp008933895--1||s__FEN-1143 sp903911905--1||s__JAAYNH01 sp012520945--1||s__JACMPN01 sp014377495--3||s__JACPUC01 sp016192455--1||s__JC017 sp004296775--3||s__Neorhizobium sp002500765--1||s__Paenibacillus_AB flagellatus--1||s__Paenibacillus_C agaridevorans--4||s__Pan216 sp007748055--1||s__Phenylobacterium sp001724605--1||s__Rhodovulum sp900142935--1||s__SKKC01 sp007694005--1||s__Shinella zoogloeoides--2||s__T1Sed10-126 sp003554945--2||s__Treponema sp905372265--1||s__Treponema_D sp902773215--1||s__UBA2294 sp002345625--1||s__UBA2897 sp900316275--1||s__Vibrio mimicus--1||s__Virgibacillus sp010994035--2||s__WQXQ01 sp009778545--5||s__WQXQ01 sp009785545--1||s__WRHW01 sp009783055--1||s__Xanthomonas_A sacchari_B--1||s__Xanthomonas_A translucens--3:evalue_avg=1.9732000435258e-21:evalue_max=3.12e-20:evalue_min=2.62e-61:evalue_std=6.735777302601133e-21:evalue_sum=6.9062001523403e-20:gapopen_avg=0.17142857142857143:gapopen_max=2.0:gapopen_min=0.0:gapopen_std=0.45281565433046006:gapopen_sum=6.0:gtdb_class_counter=:gtdb_domain_counter=:gtdb_family_counter=:gtdb_genus_counter=:gtdb_order_counter=:gtdb_phylum_counter=:gtdb_species_counter=:heptad_counter=MCP-40H--23||MCP-44H--25:lbd_counter=:length_avg=132.14285714285714:length_max=160.0:length_min=93.0:length_std=21.97879038734289:length_sum=4625.0:mismatch_avg=45.4:mismatch_max=62.0:mismatch_min=13.0:mismatch_std=15.496109568685487:mismatch_sum=1589.0:name=N177545:qcovhsp_avg=97.76285714285716:qcovhsp_max=100.0:qcovhsp_min=95.2:qcovhsp_std=1.6193836362469936:qcovhsp_sum=3421.7000000000003:qend_avg=134.6:qend_max=166.0:qend_min=93.0:qend_std=22.861732732437666:qend_sum=4711.0:qstart_avg=3.6:qstart_max=9.0:qstart_min=1.0:qstart_std=2.475764884779224:qstart_sum=126.0:ref_name_counter=GB_GCA_001767435.1_protein.faa_MEKT01000187.1_6@PF00015_full_PFAM.286.471--1||GB_GCA_001771935.1_protein.faa_MERD01000051.1_17@PF00015_full_PFAM.295.472--8||GB_GCA_003132305.1_protein.faa_PKXJ01000034.1_38@PF00015_full_PFAM.292.473--3||GB_GCA_003140315.1_protein.faa_PLJS01000239.1_15@PF00015_full_PFAM.300.477--9||GB_GCA_003151595.1_protein.faa_PLXW01000111.1_17@PF00015_full_PFAM.291.463--1||GB_GCA_004297485.1_protein.faa_SCTM01000060.1_3@PF00015_full_PFAM.296.474--2||GB_GCA_004297775.1_protein.faa_SCUE01000028.1_63@PF00015_full_PFAM.294.473--2||GB_GCA_013361525.1_protein.faa_JABFXY010000184.1_27@PF00015_full_PFAM.296.472--1||GB_GCA_018449595.1_protein.faa_JAAVUU010000001.1_337@PF00015_full_PFAM.291.472--3||GB_GCA_019234815.1_protein.faa_JAFALA010000079.1_57@PF00015_full_PFAM.291.470--1||RS_GCF_000799605.1_protein.faa_NZ_JUGZ01000007.1_188@PF00015_full_PFAM.293.469--3||RS_GCF_001591025.1_protein.faa_NZ_BCTZ01000017.1_47@PF00015_full_PFAM.290.472--1:scovhsp_avg=74.24000000000001:scovhsp_max=89.8:scovhsp_min=51.1:scovhsp_std=12.46392913217035:scovhsp_sum=2598.4:send_avg=148.4857142857143:send_max=163.0:send_min=103.0:send_std=17.355066099779947:send_sum=5197.0:sstart_avg=17.37142857142857:sstart_max=60.0:sstart_min=1.0:sstart_std=20.476795639549305:sstart_sum=608.0])0.07:0.000923375[&&NHX:Sample_counter=rhizpot3--1||rhiztom1--18||rhiztom2--22||rhiztom3--8:Type_counter=capture--49:besthit_avg=65.80571428571429:besthit_max=87.0:besthit_min=48.8:besthit_std=11.214196434906619:besthit_sum=2303.2000000000003:bitscore_avg=144.40857142857143:bitscore_max=186.0:bitscore_min=82.0:bitscore_std=32.713555127433494:bitscore_sum=5054.3:capture_class_counter=c__Alphaproteobacteria--7||c__Bacilli--12||c__Bacteroidia--3||c__Desulfuromonadia--1||c__Gammaproteobacteria--6||c__Holophagae--1||c__JACPUC01--1||c__Myxococcia--1||c__Negativicutes--1||c__Planctomycetia--1||c__Sericytochromatia--3||c__Spirochaetia--10||c__T1Sed10-126--2:capture_domain_counter=d__Bacteria--49:capture_family_counter=f__Amphibacillaceae--2||f__Anoxybacillaceae--3||f__Bacillaceae--1||f__Caulobacteraceae--1||f__Holophagaceae--1||f__JACMPN01--3||f__JACPUC01--1||f__Marinilabiliaceae--3||f__Myxococcaceae--1||f__NBRC-103111--1||f__Paenibacillaceae--5||f__Pan216--1||f__Rhizobiaceae--5||f__Rhodobacteraceae--1||f__Rhodocyclaceae--1||f__SKKC01--1||f__Selenomonadaceae--1||f__T1Sed10-126--2||f__Termitinemataceae--6||f__Treponemataceae--3||f__UBA2294--1||f__Vibrionaceae--1||f__Xanthomonadaceae--4:capture_genus_counter=g__Accumulibacter--1||g__Allorhizobium--1||g__Anoxybacillus--3||g__Bacillus--1||g__DUSC01--1||g__FEN-1143--1||g__JAAYNH01--1||g__JACMPN01--3||g__JACPUC01--1||g__JC017--3||g__Neorhizobium--1||g__Paenibacillus_AB--1||g__Paenibacillus_C--5||g__Pan216--1||g__Phenylobacterium--1||g__Rhodovulum--1||g__SKKC01--1||g__Shinella--2||g__T1Sed10-126--2||g__Treponema--1||g__Treponema_D--1||g__UBA2294--1||g__UBA2897--1||g__Vibrio--1||g__Virgibacillus--2||g__WQXQ01--6||g__WRHW01--1||g__Xanthomonas_A--4:capture_order_counter=o__Bacillales--4||o__Bacillales_D--2||o__Bacteroidales--3||o__Burkholderiales--1||o__Caulobacterales--1||o__DSM-27196--1||o__Desulfuromonadales--1||o__Enterobacterales--1||o__Holophagales--1||o__JACMPN01--3||o__JACPUC01--1||o__Myxococcales--1||o__Paenibacillales--6||o__Pan216--1||o__Rhizobiales--5||o__Rhodobacterales--1||o__Selenomonadales--1||o__T1Sed10-126--2||o__Treponematales--9||o__Xanthomonadales--4:capture_phylum_counter=p__Acidobacteriota--1||p__Bacteroidota--3||p__Cyanobacteria--3||p__Desulfobacterota--1||p__Firmicutes--12||p__Firmicutes_C--1||p__JACPUC01--1||p__Myxococcota--1||p__Planctomycetota--1||p__Proteobacteria--13||p__Spirochaetota--10||p__T1Sed10-126--2:capture_species_counter=s__Accumulibacter phosphatis_G--1||s__Allorhizobium sp900473805--1||s__Anoxybacillus flavithermus_E--3||s__Bacillus licheniformis--1||s__DUSC01 sp008933895--1||s__FEN-1143 sp903911905--1||s__JAAYNH01 sp012520945--1||s__JACMPN01 sp014377495--3||s__JACPUC01 sp016192455--1||s__JC017 sp004296775--3||s__Neorhizobium sp002500765--1||s__Paenibacillus_AB flagellatus--1||s__Paenibacillus_C agaridevorans--5||s__Pan216 sp007748055--1||s__Phenylobacterium sp001724605--1||s__Rhodovulum sp900142935--1||s__SKKC01 sp007694005--1||s__Shinella zoogloeoides--2||s__T1Sed10-126 sp003554945--2||s__Treponema sp905372265--1||s__Treponema_D sp902773215--1||s__UBA2294 sp002345625--1||s__UBA2897 sp900316275--1||s__Vibrio mimicus--1||s__Virgibacillus sp010994035--2||s__WQXQ01 sp009778545--5||s__WQXQ01 sp009785545--1||s__WRHW01 sp009783055--1||s__Xanthomonas_A sacchari_B--1||s__Xanthomonas_A translucens--3:evalue_avg=1.9732000435258e-21:evalue_max=3.12e-20:evalue_min=2.62e-61:evalue_std=6.735777302601133e-21:evalue_sum=6.9062001523403e-20:gapopen_avg=0.17142857142857143:gapopen_max=2.0:gapopen_min=0.0:gapopen_std=0.45281565433046006:gapopen_sum=6.0:gtdb_class_counter=:gtdb_domain_counter=:gtdb_family_counter=:gtdb_genus_counter=:gtdb_order_counter=:gtdb_phylum_counter=:gtdb_species_counter=:heptad_counter=MCP-40H--24||MCP-44H--25:lbd_counter=:length_avg=132.14285714285714:length_max=160.0:length_min=93.0:length_std=21.97879038734289:length_sum=4625.0:mismatch_avg=45.4:mismatch_max=62.0:mismatch_min=13.0:mismatch_std=15.496109568685487:mismatch_sum=1589.0:name=N177546:qcovhsp_avg=97.76285714285716:qcovhsp_max=100.0:qcovhsp_min=95.2:qcovhsp_std=1.6193836362469936:qcovhsp_sum=3421.7000000000003:qend_avg=134.6:qend_max=166.0:qend_min=93.0:qend_std=22.861732732437666:qend_sum=4711.0:qstart_avg=3.6:qstart_max=9.0:qstart_min=1.0:qstart_std=2.4757648847792235:qstart_sum=126.0:ref_name_counter=GB_GCA_001767435.1_protein.faa_MEKT01000187.1_6@PF00015_full_PFAM.286.471--1||GB_GCA_001771935.1_protein.faa_MERD01000051.1_17@PF00015_full_PFAM.295.472--8||GB_GCA_003132305.1_protein.faa_PKXJ01000034.1_38@PF00015_full_PFAM.292.473--3||GB_GCA_003140315.1_protein.faa_PLJS01000239.1_15@PF00015_full_PFAM.300.477--9||GB_GCA_003151595.1_protein.faa_PLXW01000111.1_17@PF00015_full_PFAM.291.463--1||GB_GCA_004297485.1_protein.faa_SCTM01000060.1_3@PF00015_full_PFAM.296.474--2||GB_GCA_004297775.1_protein.faa_SCUE01000028.1_63@PF00015_full_PFAM.294.473--2||GB_GCA_013361525.1_protein.faa_JABFXY010000184.1_27@PF00015_full_PFAM.296.472--1||GB_GCA_018449595.1_protein.faa_JAAVUU010000001.1_337@PF00015_full_PFAM.291.472--3||GB_GCA_019234815.1_protein.faa_JAFALA010000079.1_57@PF00015_full_PFAM.291.470--1||RS_GCF_000799605.1_protein.faa_NZ_JUGZ01000007.1_188@PF00015_full_PFAM.293.469--3||RS_GCF_001591025.1_protein.faa_NZ_BCTZ01000017.1_47@PF00015_full_PFAM.290.472--1:scovhsp_avg=74.24000000000001:scovhsp_max=89.8:scovhsp_min=51.1:scovhsp_std=12.46392913217035:scovhsp_sum=2598.4:send_avg=148.4857142857143:send_max=163.0:send_min=103.0:send_std=17.355066099779943:send_sum=5197.0:sstart_avg=17.37142857142857:sstart_max=60.0:sstart_min=1.0:sstart_std=20.476795639549305:sstart_sum=608.0])0:9e-09[&&NHX:Sample_counter=rhizpot3--1||rhiztom1--21||rhiztom2--23||rhiztom3--9:Type_counter=capture--54:besthit_avg=65.80571428571429:besthit_max=87.0:besthit_min=48.8:besthit_std=11.214196434906619:besthit_sum=2303.2000000000003:bitscore_avg=144.40857142857143:bitscore_max=186.0:bitscore_min=82.0:bitscore_std=32.713555127433494:bitscore_sum=5054.3:capture_class_counter=c__Alphaproteobacteria--7||c__Bacilli--13||c__Bacteroidia--3||c__Desulfuromonadia--1||c__Gammaproteobacteria--7||c__Holophagae--1||c__JACPUC01--1||c__Myxococcia--1||c__Negativicutes--1||c__Planctomycetia--1||c__Sericytochromatia--3||c__Spirochaetia--13||c__T1Sed10-126--2:capture_domain_counter=d__Bacteria--54:capture_family_counter=f__Alkalispirochaetaceae--1||f__Amphibacillaceae--2||f__Anoxybacillaceae--3||f__Bacillaceae--1||f__Burkholderiaceae--1||f__Caulobacteraceae--1||f__Holophagaceae--1||f__JACMPN01--3||f__JACPUC01--1||f__Marinilabiliaceae--3||f__Myxococcaceae--1||f__NBRC-103111--1||f__Paenibacillaceae--6||f__Pan216--1||f__Rhizobiaceae--5||f__Rhodobacteraceae--1||f__Rhodocyclaceae--1||f__SKKC01--1||f__Selenomonadaceae--1||f__T1Sed10-126--2||f__Termitinemataceae--7||f__Treponemataceae--4||f__UBA2294--1||f__Vibrionaceae--1||f__Xanthomonadaceae--4:capture_genus_counter=g__Accumulibacter--1||g__Alkalispirochaeta--1||g__Allorhizobium--1||g__Anoxybacillus--3||g__Bacillus--1||g__DUSC01--1||g__FEN-1143--1||g__JAAYNH01--1||g__JACMPN01--3||g__JACPUC01--1||g__JC017--3||g__Neorhizobium--1||g__Paenibacillus_AB--1||g__Paenibacillus_C--6||g__Pan216--1||g__Phenylobacterium--1||g__Rhodovulum--1||g__SKKC01--1||g__Shinella--2||g__T1Sed10-126--2||g__Thiomonas--1||g__Treponema--1||g__Treponema_D--2||g__UBA12037--1||g__UBA2294--1||g__UBA2897--1||g__Vibrio--1||g__Virgibacillus--2||g__WQXQ01--6||g__WRHW01--1||g__Xanthomonas_A--4:capture_order_counter=o__Bacillales--4||o__Bacillales_D--2||o__Bacteroidales--3||o__Burkholderiales--2||o__Caulobacterales--1||o__DSM-27196--2||o__Desulfuromonadales--1||o__Enterobacterales--1||o__Holophagales--1||o__JACMPN01--3||o__JACPUC01--1||o__Myxococcales--1||o__Paenibacillales--7||o__Pan216--1||o__Rhizobiales--5||o__Rhodobacterales--1||o__Selenomonadales--1||o__T1Sed10-126--2||o__Treponematales--11||o__Xanthomonadales--4:capture_phylum_counter=p__Acidobacteriota--1||p__Bacteroidota--3||p__Cyanobacteria--3||p__Desulfobacterota--1||p__Firmicutes--13||p__Firmicutes_C--1||p__JACPUC01--1||p__Myxococcota--1||p__Planctomycetota--1||p__Proteobacteria--14||p__Spirochaetota--13||p__T1Sed10-126--2:capture_species_counter=s__Accumulibacter phosphatis_G--1||s__Alkalispirochaeta americana--1||s__Allorhizobium sp900473805--1||s__Anoxybacillus flavithermus_E--3||s__Bacillus licheniformis--1||s__DUSC01 sp008933895--1||s__FEN-1143 sp903911905--1||s__JAAYNH01 sp012520945--1||s__JACMPN01 sp014377495--3||s__JACPUC01 sp016192455--1||s__JC017 sp004296775--3||s__Neorhizobium sp002500765--1||s__Paenibacillus_AB flagellatus--1||s__Paenibacillus_C agaridevorans--6||s__Pan216 sp007748055--1||s__Phenylobacterium sp001724605--1||s__Rhodovulum sp900142935--1||s__SKKC01 sp007694005--1||s__Shinella zoogloeoides--2||s__T1Sed10-126 sp003554945--2||s__Thiomonas intermedia--1||s__Treponema sp905372265--1||s__Treponema_D sp902773215--2||s__UBA12037 sp003527485--1||s__UBA2294 sp002345625--1||s__UBA2897 sp900316275--1||s__Vibrio mimicus--1||s__Virgibacillus sp010994035--2||s__WQXQ01 sp009778545--5||s__WQXQ01 sp009785545--1||s__WRHW01 sp009783055--1||s__Xanthomonas_A sacchari_B--1||s__Xanthomonas_A translucens--3:evalue_avg=1.9732000435258005e-21:evalue_max=3.12e-20:evalue_min=2.62e-61:evalue_std=6.7357773026011324e-21:evalue_sum=6.906200152340301e-20:gapopen_avg=0.17142857142857143:gapopen_max=2.0:gapopen_min=0.0:gapopen_std=0.45281565433046006:gapopen_sum=6.0:gtdb_class_counter=:gtdb_domain_counter=:gtdb_family_counter=:gtdb_genus_counter=:gtdb_order_counter=:gtdb_phylum_counter=:gtdb_species_counter=:heptad_counter=MCP-40H--29||MCP-44H--25:lbd_counter=:length_avg=132.14285714285714:length_max=160.0:length_min=93.0:length_std=21.97879038734289:length_sum=4625.0:mismatch_avg=45.4:mismatch_max=62.0:mismatch_min=13.0:mismatch_std=15.496109568685487:mismatch_sum=1589.0:name=N177547:qcovhsp_avg=97.76285714285716:qcovhsp_max=100.0:qcovhsp_min=95.2:qcovhsp_std=1.6193836362469936:qcovhsp_sum=3421.7000000000003:qend_avg=134.6:qend_max=166.0:qend_min=93.0:qend_std=22.861732732437666:qend_sum=4711.0:qstart_avg=3.6:qstart_max=9.0:qstart_min=1.0:qstart_std=2.4757648847792235:qstart_sum=126.0:ref_name_counter=GB_GCA_001767435.1_protein.faa_MEKT01000187.1_6@PF00015_full_PFAM.286.471--1||GB_GCA_001771935.1_protein.faa_MERD01000051.1_17@PF00015_full_PFAM.295.472--8||GB_GCA_003132305.1_protein.faa_PKXJ01000034.1_38@PF00015_full_PFAM.292.473--3||GB_GCA_003140315.1_protein.faa_PLJS01000239.1_15@PF00015_full_PFAM.300.477--9||GB_GCA_003151595.1_protein.faa_PLXW01000111.1_17@PF00015_full_PFAM.291.463--1||GB_GCA_004297485.1_protein.faa_SCTM01000060.1_3@PF00015_full_PFAM.296.474--2||GB_GCA_004297775.1_protein.faa_SCUE01000028.1_63@PF00015_full_PFAM.294.473--2||GB_GCA_013361525.1_protein.faa_JABFXY010000184.1_27@PF00015_full_PFAM.296.472--1||GB_GCA_018449595.1_protein.faa_JAAVUU010000001.1_337@PF00015_full_PFAM.291.472--3||GB_GCA_019234815.1_protein.faa_JAFALA010000079.1_57@PF00015_full_PFAM.291.470--1||RS_GCF_000799605.1_protein.faa_NZ_JUGZ01000007.1_188@PF00015_full_PFAM.293.469--3||RS_GCF_001591025.1_protein.faa_NZ_BCTZ01000017.1_47@PF00015_full_PFAM.290.472--1:scovhsp_avg=74.24000000000001:scovhsp_max=89.8:scovhsp_min=51.1:scovhsp_std=12.46392913217035:scovhsp_sum=2598.4000000000005:send_avg=148.4857142857143:send_max=163.0:send_min=103.0:send_std=17.355066099779943:send_sum=5197.0:sstart_avg=17.37142857142857:sstart_max=60.0:sstart_min=1.0:sstart_std=20.47679563954931:sstart_sum=608.0])0:1.8e-08[&&NHX:Sample_counter=rhizpot3--1||rhiztom1--21||rhiztom2--24||rhiztom3--9:Type_counter=capture--55:besthit_avg=65.80571428571429:besthit_max=87.0:besthit_min=48.8:besthit_std=11.214196434906619:besthit_sum=2303.2000000000003:bitscore_avg=144.40857142857143:bitscore_max=186.0:bitscore_min=82.0:bitscore_std=32.713555127433494:bitscore_sum=5054.3:capture_class_counter=c__Alphaproteobacteria--7||c__Bacilli--13||c__Bacteroidia--3||c__Desulfuromonadia--1||c__Gammaproteobacteria--7||c__Holophagae--1||c__JACPUC01--1||c__Myxococcia--1||c__Negativicutes--1||c__Planctomycetia--1||c__Sericytochromatia--3||c__Spirochaetia--14||c__T1Sed10-126--2:capture_domain_counter=d__Bacteria--55:capture_family_counter=f__Alkalispirochaetaceae--1||f__Amphibacillaceae--2||f__Anoxybacillaceae--3||f__Bacillaceae--1||f__Burkholderiaceae--1||f__Caulobacteraceae--1||f__Holophagaceae--1||f__JACMPN01--3||f__JACPUC01--1||f__Marinilabiliaceae--3||f__Myxococcaceae--1||f__NBRC-103111--1||f__Paenibacillaceae--6||f__Pan216--1||f__Rhizobiaceae--5||f__Rhodobacteraceae--1||f__Rhodocyclaceae--1||f__SKKC01--1||f__Selenomonadaceae--1||f__T1Sed10-126--2||f__Termitinemataceae--7||f__Treponemataceae--4||f__UBA2294--1||f__UBA8932--1||f__Vibrionaceae--1||f__Xanthomonadaceae--4:capture_genus_counter=g__Accumulibacter--1||g__Alkalispirochaeta--1||g__Allorhizobium--1||g__Anoxybacillus--3||g__Bacillus--1||g__DUSC01--1||g__FEN-1143--1||g__JAAYNH01--1||g__JACMPN01--3||g__JACPUC01--1||g__JAEUJG01--1||g__JC017--3||g__Neorhizobium--1||g__Paenibacillus_AB--1||g__Paenibacillus_C--6||g__Pan216--1||g__Phenylobacterium--1||g__Rhodovulum--1||g__SKKC01--1||g__Shinella--2||g__T1Sed10-126--2||g__Thiomonas--1||g__Treponema--1||g__Treponema_D--2||g__UBA12037--1||g__UBA2294--1||g__UBA2897--1||g__Vibrio--1||g__Virgibacillus--2||g__WQXQ01--6||g__WRHW01--1||g__Xanthomonas_A--4:capture_order_counter=o__Bacillales--4||o__Bacillales_D--2||o__Bacteroidales--3||o__Burkholderiales--2||o__Caulobacterales--1||o__DSM-27196--2||o__Desulfuromonadales--1||o__Enterobacterales--1||o__Holophagales--1||o__JACMPN01--3||o__JACPUC01--1||o__Myxococcales--1||o__Paenibacillales--7||o__Pan216--1||o__Rhizobiales--5||o__Rhodobacterales--1||o__Selenomonadales--1||o__T1Sed10-126--2||o__Treponematales--12||o__Xanthomonadales--4:capture_phylum_counter=p__Acidobacteriota--1||p__Bacteroidota--3||p__Cyanobacteria--3||p__Desulfobacterota--1||p__Firmicutes--13||p__Firmicutes_C--1||p__JACPUC01--1||p__Myxococcota--1||p__Planctomycetota--1||p__Proteobacteria--14||p__Spirochaetota--14||p__T1Sed10-126--2:capture_species_counter=s__Accumulibacter phosphatis_G--1||s__Alkalispirochaeta americana--1||s__Allorhizobium sp900473805--1||s__Anoxybacillus flavithermus_E--3||s__Bacillus licheniformis--1||s__DUSC01 sp008933895--1||s__FEN-1143 sp903911905--1||s__JAAYNH01 sp012520945--1||s__JACMPN01 sp014377495--3||s__JACPUC01 sp016192455--1||s__JAEUJG01 sp016794765--1||s__JC017 sp004296775--3||s__Neorhizobium sp002500765--1||s__Paenibacillus_AB flagellatus--1||s__Paenibacillus_C agaridevorans--6||s__Pan216 sp007748055--1||s__Phenylobacterium sp001724605--1||s__Rhodovulum sp900142935--1||s__SKKC01 sp007694005--1||s__Shinella zoogloeoides--2||s__T1Sed10-126 sp003554945--2||s__Thiomonas intermedia--1||s__Treponema sp905372265--1||s__Treponema_D sp902773215--2||s__UBA12037 sp003527485--1||s__UBA2294 sp002345625--1||s__UBA2897 sp900316275--1||s__Vibrio mimicus--1||s__Virgibacillus sp010994035--2||s__WQXQ01 sp009778545--5||s__WQXQ01 sp009785545--1||s__WRHW01 sp009783055--1||s__Xanthomonas_A sacchari_B--1||s__Xanthomonas_A translucens--3:evalue_avg=1.9732000435258005e-21:evalue_max=3.12e-20:evalue_min=2.62e-61:evalue_std=6.7357773026011324e-21:evalue_sum=6.906200152340301e-20:gapopen_avg=0.17142857142857143:gapopen_max=2.0:gapopen_min=0.0:gapopen_std=0.45281565433046006:gapopen_sum=6.0:gtdb_class_counter=:gtdb_domain_counter=:gtdb_family_counter=:gtdb_genus_counter=:gtdb_order_counter=:gtdb_phylum_counter=:gtdb_species_counter=:heptad_counter=MCP-40H--29||MCP-44H--26:lbd_counter=:length_avg=132.14285714285714:length_max=160.0:length_min=93.0:length_std=21.97879038734289:length_sum=4625.0:mismatch_avg=45.4:mismatch_max=62.0:mismatch_min=13.0:mismatch_std=15.496109568685487:mismatch_sum=1589.0:name=N177548:qcovhsp_avg=97.76285714285716:qcovhsp_max=100.0:qcovhsp_min=95.2:qcovhsp_std=1.6193836362469936:qcovhsp_sum=3421.7000000000003:qend_avg=134.6:qend_max=166.0:qend_min=93.0:qend_std=22.861732732437666:qend_sum=4711.0:qstart_avg=3.6:qstart_max=9.0:qstart_min=1.0:qstart_std=2.4757648847792235:qstart_sum=126.0:ref_name_counter=GB_GCA_001767435.1_protein.faa_MEKT01000187.1_6@PF00015_full_PFAM.286.471--1||GB_GCA_001771935.1_protein.faa_MERD01000051.1_17@PF00015_full_PFAM.295.472--8||GB_GCA_003132305.1_protein.faa_PKXJ01000034.1_38@PF00015_full_PFAM.292.473--3||GB_GCA_003140315.1_protein.faa_PLJS01000239.1_15@PF00015_full_PFAM.300.477--9||GB_GCA_003151595.1_protein.faa_PLXW01000111.1_17@PF00015_full_PFAM.291.463--1||GB_GCA_004297485.1_protein.faa_SCTM01000060.1_3@PF00015_full_PFAM.296.474--2||GB_GCA_004297775.1_protein.faa_SCUE01000028.1_63@PF00015_full_PFAM.294.473--2||GB_GCA_013361525.1_protein.faa_JABFXY010000184.1_27@PF00015_full_PFAM.296.472--1||GB_GCA_018449595.1_protein.faa_JAAVUU010000001.1_337@PF00015_full_PFAM.291.472--3||GB_GCA_019234815.1_protein.faa_JAFALA010000079.1_57@PF00015_full_PFAM.291.470--1||RS_GCF_000799605.1_protein.faa_NZ_JUGZ01000007.1_188@PF00015_full_PFAM.293.469--3||RS_GCF_001591025.1_protein.faa_NZ_BCTZ01000017.1_47@PF00015_full_PFAM.290.472--1:scovhsp_avg=74.24000000000001:scovhsp_max=89.8:scovhsp_min=51.1:scovhsp_std=12.46392913217035:scovhsp_sum=2598.4:send_avg=148.4857142857143:send_max=163.0:send_min=103.0:send_std=17.355066099779943:send_sum=5197.0:sstart_avg=17.37142857142857:sstart_max=60.0:sstart_min=1.0:sstart_std=20.47679563954931:sstart_sum=608.0],68a61b70-734c-43c6-ad1d-4c521cc8d2a5_6@MCPsignal.99.166:0.120138[&&NHX:Sample=rhiztom3:Type=capture:capture_class=c__Negativicutes:capture_domain=d__Bacteria:capture_family=f__Selenomonadaceae:capture_genus=g__Selenomonas_C:capture_order=o__Selenomonadales:capture_phylum=p__Firmicutes_C:capture_species=s__Selenomonas_C sp900314825:heptad=MCP-24H])0.274:0.00948829[&&NHX:Sample_counter=rhizpot3--1||rhiztom1--21||rhiztom2--24||rhiztom3--10:Type_counter=capture--56:besthit_avg=65.80571428571429:besthit_max=87.0:besthit_min=48.8:besthit_std=11.214196434906619:besthit_sum=2303.2000000000003:bitscore_avg=144.40857142857143:bitscore_max=186.0:bitscore_min=82.0:bitscore_std=32.713555127433494:bitscore_sum=5054.3:capture_class_counter=c__Alphaproteobacteria--7||c__Bacilli--13||c__Bacteroidia--3||c__Desulfuromonadia--1||c__Gammaproteobacteria--7||c__Holophagae--1||c__JACPUC01--1||c__Myxococcia--1||c__Negativicutes--2||c__Planctomycetia--1||c__Sericytochromatia--3||c__Spirochaetia--14||c__T1Sed10-126--2:capture_domain_counter=d__Bacteria--56:capture_family_counter=f__Alkalispirochaetaceae--1||f__Amphibacillaceae--2||f__Anoxybacillaceae--3||f__Bacillaceae--1||f__Burkholderiaceae--1||f__Caulobacteraceae--1||f__Holophagaceae--1||f__JACMPN01--3||f__JACPUC01--1||f__Marinilabiliaceae--3||f__Myxococcaceae--1||f__NBRC-103111--1||f__Paenibacillaceae--6||f__Pan216--1||f__Rhizobiaceae--5||f__Rhodobacteraceae--1||f__Rhodocyclaceae--1||f__SKKC01--1||f__Selenomonadaceae--2||f__T1Sed10-126--2||f__Termitinemataceae--7||f__Treponemataceae--4||f__UBA2294--1||f__UBA8932--1||f__Vibrionaceae--1||f__Xanthomonadaceae--4:capture_genus_counter=g__Accumulibacter--1||g__Alkalispirochaeta--1||g__Allorhizobium--1||g__Anoxybacillus--3||g__Bacillus--1||g__DUSC01--1||g__FEN-1143--1||g__JAAYNH01--1||g__JACMPN01--3||g__JACPUC01--1||g__JAEUJG01--1||g__JC017--3||g__Neorhizobium--1||g__Paenibacillus_AB--1||g__Paenibacillus_C--6||g__Pan216--1||g__Phenylobacterium--1||g__Rhodovulum--1||g__SKKC01--1||g__Selenomonas_C--1||g__Shinella--2||g__T1Sed10-126--2||g__Thiomonas--1||g__Treponema--1||g__Treponema_D--2||g__UBA12037--1||g__UBA2294--1||g__UBA2897--1||g__Vibrio--1||g__Virgibacillus--2||g__WQXQ01--6||g__WRHW01--1||g__Xanthomonas_A--4:capture_order_counter=o__Bacillales--4||o__Bacillales_D--2||o__Bacteroidales--3||o__Burkholderiales--2||o__Caulobacterales--1||o__DSM-27196--2||o__Desulfuromonadales--1||o__Enterobacterales--1||o__Holophagales--1||o__JACMPN01--3||o__JACPUC01--1||o__Myxococcales--1||o__Paenibacillales--7||o__Pan216--1||o__Rhizobiales--5||o__Rhodobacterales--1||o__Selenomonadales--2||o__T1Sed10-126--2||o__Treponematales--12||o__Xanthomonadales--4:capture_phylum_counter=p__Acidobacteriota--1||p__Bacteroidota--3||p__Cyanobacteria--3||p__Desulfobacterota--1||p__Firmicutes--13||p__Firmicutes_C--2||p__JACPUC01--1||p__Myxococcota--1||p__Planctomycetota--1||p__Proteobacteria--14||p__Spirochaetota--14||p__T1Sed10-126--2:capture_species_counter=s__Accumulibacter phosphatis_G--1||s__Alkalispirochaeta americana--1||s__Allorhizobium sp900473805--1||s__Anoxybacillus flavithermus_E--3||s__Bacillus licheniformis--1||s__DUSC01 sp008933895--1||s__FEN-1143 sp903911905--1||s__JAAYNH01 sp012520945--1||s__JACMPN01 sp014377495--3||s__JACPUC01 sp016192455--1||s__JAEUJG01 sp016794765--1||s__JC017 sp004296775--3||s__Neorhizobium sp002500765--1||s__Paenibacillus_AB flagellatus--1||s__Paenibacillus_C agaridevorans--6||s__Pan216 sp007748055--1||s__Phenylobacterium sp001724605--1||s__Rhodovulum sp900142935--1||s__SKKC01 sp007694005--1||s__Selenomonas_C sp900314825--1||s__Shinella zoogloeoides--2||s__T1Sed10-126 sp003554945--2||s__Thiomonas intermedia--1||s__Treponema sp905372265--1||s__Treponema_D sp902773215--2||s__UBA12037 sp003527485--1||s__UBA2294 sp002345625--1||s__UBA2897 sp900316275--1||s__Vibrio mimicus--1||s__Virgibacillus sp010994035--2||s__WQXQ01 sp009778545--5||s__WQXQ01 sp009785545--1||s__WRHW01 sp009783055--1||s__Xanthomonas_A sacchari_B--1||s__Xanthomonas_A translucens--3:evalue_avg=1.9732000435258005e-21:evalue_max=3.12e-20:evalue_min=2.62e-61:evalue_std=6.7357773026011324e-21:evalue_sum=6.906200152340301e-20:gapopen_avg=0.17142857142857143:gapopen_max=2.0:gapopen_min=0.0:gapopen_std=0.45281565433046006:gapopen_sum=6.0:gtdb_class_counter=:gtdb_domain_counter=:gtdb_family_counter=:gtdb_genus_counter=:gtdb_order_counter=:gtdb_phylum_counter=:gtdb_species_counter=:heptad_counter=MCP-24H--1||MCP-40H--29||MCP-44H--26:lbd_counter=:length_avg=132.14285714285714:length_max=160.0:length_min=93.0:length_std=21.97879038734289:length_sum=4625.0:mismatch_avg=45.4:mismatch_max=62.0:mismatch_min=13.0:mismatch_std=15.496109568685487:mismatch_sum=1589.0:name=N177550:qcovhsp_avg=97.76285714285716:qcovhsp_max=100.0:qcovhsp_min=95.2:qcovhsp_std=1.6193836362469936:qcovhsp_sum=3421.7000000000003:qend_avg=134.6:qend_max=166.0:qend_min=93.0:qend_std=22.861732732437666:qend_sum=4711.0:qstart_avg=3.6:qstart_max=9.0:qstart_min=1.0:qstart_std=2.4757648847792235:qstart_sum=126.0:ref_name_counter=GB_GCA_001767435.1_protein.faa_MEKT01000187.1_6@PF00015_full_PFAM.286.471--1||GB_GCA_001771935.1_protein.faa_MERD01000051.1_17@PF00015_full_PFAM.295.472--8||GB_GCA_003132305.1_protein.faa_PKXJ01000034.1_38@PF00015_full_PFAM.292.473--3||GB_GCA_003140315.1_protein.faa_PLJS01000239.1_15@PF00015_full_PFAM.300.477--9||GB_GCA_003151595.1_protein.faa_PLXW01000111.1_17@PF00015_full_PFAM.291.463--1||GB_GCA_004297485.1_protein.faa_SCTM01000060.1_3@PF00015_full_PFAM.296.474--2||GB_GCA_004297775.1_protein.faa_SCUE01000028.1_63@PF00015_full_PFAM.294.473--2||GB_GCA_013361525.1_protein.faa_JABFXY010000184.1_27@PF00015_full_PFAM.296.472--1||GB_GCA_018449595.1_protein.faa_JAAVUU010000001.1_337@PF00015_full_PFAM.291.472--3||GB_GCA_019234815.1_protein.faa_JAFALA010000079.1_57@PF00015_full_PFAM.291.470--1||RS_GCF_000799605.1_protein.faa_NZ_JUGZ01000007.1_188@PF00015_full_PFAM.293.469--3||RS_GCF_001591025.1_protein.faa_NZ_BCTZ01000017.1_47@PF00015_full_PFAM.290.472--1:scovhsp_avg=74.24000000000001:scovhsp_max=89.8:scovhsp_min=51.1:scovhsp_std=12.46392913217035:scovhsp_sum=2598.4:send_avg=148.4857142857143:send_max=163.0:send_min=103.0:send_std=17.355066099779943:send_sum=5197.0:sstart_avg=17.37142857142857:sstart_max=60.0:sstart_min=1.0:sstart_std=20.47679563954931:sstart_sum=608.0],d53e643b-b792-4178-bad6-62aae1366fbb_6@MCPsignal.108.188:5e-09[&&NHX:Sample=rhiztom1:Type=capture:capture_class=c__Spirochaetia:capture_domain=d__Bacteria:capture_family=f__UBA8932:capture_genus=g__JAEUJG01:capture_order=o__Treponematales:capture_phylum=p__Spirochaetota:capture_species=s__JAEUJG01 sp016794765:heptad=MCP-40H])0.588:0.00595194[&&NHX:Sample_counter=rhizpot3--1||rhiztom1--22||rhiztom2--24||rhiztom3--10:Type_counter=capture--57:besthit_avg=65.80571428571429:besthit_max=87.0:besthit_min=48.8:besthit_std=11.214196434906619:besthit_sum=2303.2000000000003:bitscore_avg=144.40857142857143:bitscore_max=186.0:bitscore_min=82.0:bitscore_std=32.713555127433494:bitscore_sum=5054.3:capture_class_counter=c__Alphaproteobacteria--7||c__Bacilli--13||c__Bacteroidia--3||c__Desulfuromonadia--1||c__Gammaproteobacteria--7||c__Holophagae--1||c__JACPUC01--1||c__Myxococcia--1||c__Negativicutes--2||c__Planctomycetia--1||c__Sericytochromatia--3||c__Spirochaetia--15||c__T1Sed10-126--2:capture_domain_counter=d__Bacteria--57:capture_family_counter=f__Alkalispirochaetaceae--1||f__Amphibacillaceae--2||f__Anoxybacillaceae--3||f__Bacillaceae--1||f__Burkholderiaceae--1||f__Caulobacteraceae--1||f__Holophagaceae--1||f__JACMPN01--3||f__JACPUC01--1||f__Marinilabiliaceae--3||f__Myxococcaceae--1||f__NBRC-103111--1||f__Paenibacillaceae--6||f__Pan216--1||f__Rhizobiaceae--5||f__Rhodobacteraceae--1||f__Rhodocyclaceae--1||f__SKKC01--1||f__Selenomonadaceae--2||f__T1Sed10-126--2||f__Termitinemataceae--7||f__Treponemataceae--4||f__UBA2294--1||f__UBA8932--2||f__Vibrionaceae--1||f__Xanthomonadaceae--4:capture_genus_counter=g__Accumulibacter--1||g__Alkalispirochaeta--1||g__Allorhizobium--1||g__Anoxybacillus--3||g__Bacillus--1||g__DUSC01--1||g__FEN-1143--1||g__JAAYNH01--1||g__JACMPN01--3||g__JACPUC01--1||g__JAEUJG01--2||g__JC017--3||g__Neorhizobium--1||g__Paenibacillus_AB--1||g__Paenibacillus_C--6||g__Pan216--1||g__Phenylobacterium--1||g__Rhodovulum--1||g__SKKC01--1||g__Selenomonas_C--1||g__Shinella--2||g__T1Sed10-126--2||g__Thiomonas--1||g__Treponema--1||g__Treponema_D--2||g__UBA12037--1||g__UBA2294--1||g__UBA2897--1||g__Vibrio--1||g__Virgibacillus--2||g__WQXQ01--6||g__WRHW01--1||g__Xanthomonas_A--4:capture_order_counter=o__Bacillales--4||o__Bacillales_D--2||o__Bacteroidales--3||o__Burkholderiales--2||o__Caulobacterales--1||o__DSM-27196--2||o__Desulfuromonadales--1||o__Enterobacterales--1||o__Holophagales--1||o__JACMPN01--3||o__JACPUC01--1||o__Myxococcales--1||o__Paenibacillales--7||o__Pan216--1||o__Rhizobiales--5||o__Rhodobacterales--1||o__Selenomonadales--2||o__T1Sed10-126--2||o__Treponematales--13||o__Xanthomonadales--4:capture_phylum_counter=p__Acidobacteriota--1||p__Bacteroidota--3||p__Cyanobacteria--3||p__Desulfobacterota--1||p__Firmicutes--13||p__Firmicutes_C--2||p__JACPUC01--1||p__Myxococcota--1||p__Planctomycetota--1||p__Proteobacteria--14||p__Spirochaetota--15||p__T1Sed10-126--2:capture_species_counter=s__Accumulibacter phosphatis_G--1||s__Alkalispirochaeta americana--1||s__Allorhizobium sp900473805--1||s__Anoxybacillus flavithermus_E--3||s__Bacillus licheniformis--1||s__DUSC01 sp008933895--1||s__FEN-1143 sp903911905--1||s__JAAYNH01 sp012520945--1||s__JACMPN01 sp014377495--3||s__JACPUC01 sp016192455--1||s__JAEUJG01 sp016794765--2||s__JC017 sp004296775--3||s__Neorhizobium sp002500765--1||s__Paenibacillus_AB flagellatus--1||s__Paenibacillus_C agaridevorans--6||s__Pan216 sp007748055--1||s__Phenylobacterium sp001724605--1||s__Rhodovulum sp900142935--1||s__SKKC01 sp007694005--1||s__Selenomonas_C sp900314825--1||s__Shinella zoogloeoides--2||s__T1Sed10-126 sp003554945--2||s__Thiomonas intermedia--1||s__Treponema sp905372265--1||s__Treponema_D sp902773215--2||s__UBA12037 sp003527485--1||s__UBA2294 sp002345625--1||s__UBA2897 sp900316275--1||s__Vibrio mimicus--1||s__Virgibacillus sp010994035--2||s__WQXQ01 sp009778545--5||s__WQXQ01 sp009785545--1||s__WRHW01 sp009783055--1||s__Xanthomonas_A sacchari_B--1||s__Xanthomonas_A translucens--3:evalue_avg=1.9732000435258005e-21:evalue_max=3.12e-20:evalue_min=2.62e-61:evalue_std=6.7357773026011324e-21:evalue_sum=6.906200152340301e-20:gapopen_avg=0.17142857142857143:gapopen_max=2.0:gapopen_min=0.0:gapopen_std=0.45281565433046006:gapopen_sum=6.0:gtdb_class_counter=:gtdb_domain_counter=:gtdb_family_counter=:gtdb_genus_counter=:gtdb_order_counter=:gtdb_phylum_counter=:gtdb_species_counter=:heptad_counter=MCP-24H--1||MCP-40H--30||MCP-44H--26:lbd_counter=:length_avg=132.14285714285714:length_max=160.0:length_min=93.0:length_std=21.97879038734289:length_sum=4625.0:mismatch_avg=45.4:mismatch_max=62.0:mismatch_min=13.0:mismatch_std=15.496109568685487:mismatch_sum=1589.0:name=N177552:qcovhsp_avg=97.76285714285716:qcovhsp_max=100.0:qcovhsp_min=95.2:qcovhsp_std=1.6193836362469936:qcovhsp_sum=3421.7000000000003:qend_avg=134.6:qend_max=166.0:qend_min=93.0:qend_std=22.861732732437666:qend_sum=4711.0:qstart_avg=3.6:qstart_max=9.0:qstart_min=1.0:qstart_std=2.4757648847792235:qstart_sum=126.0:ref_name_counter=GB_GCA_001767435.1_protein.faa_MEKT01000187.1_6@PF00015_full_PFAM.286.471--1||GB_GCA_001771935.1_protein.faa_MERD01000051.1_17@PF00015_full_PFAM.295.472--8||GB_GCA_003132305.1_protein.faa_PKXJ01000034.1_38@PF00015_full_PFAM.292.473--3||GB_GCA_003140315.1_protein.faa_PLJS01000239.1_15@PF00015_full_PFAM.300.477--9||GB_GCA_003151595.1_protein.faa_PLXW01000111.1_17@PF00015_full_PFAM.291.463--1||GB_GCA_004297485.1_protein.faa_SCTM01000060.1_3@PF00015_full_PFAM.296.474--2||GB_GCA_004297775.1_protein.faa_SCUE01000028.1_63@PF00015_full_PFAM.294.473--2||GB_GCA_013361525.1_protein.faa_JABFXY010000184.1_27@PF00015_full_PFAM.296.472--1||GB_GCA_018449595.1_protein.faa_JAAVUU010000001.1_337@PF00015_full_PFAM.291.472--3||GB_GCA_019234815.1_protein.faa_JAFALA010000079.1_57@PF00015_full_PFAM.291.470--1||RS_GCF_000799605.1_protein.faa_NZ_JUGZ01000007.1_188@PF00015_full_PFAM.293.469--3||RS_GCF_001591025.1_protein.faa_NZ_BCTZ01000017.1_47@PF00015_full_PFAM.290.472--1:scovhsp_avg=74.24000000000001:scovhsp_max=89.8:scovhsp_min=51.1:scovhsp_std=12.46392913217035:scovhsp_sum=2598.4:send_avg=148.4857142857143:send_max=163.0:send_min=103.0:send_std=17.355066099779943:send_sum=5197.0:sstart_avg=17.37142857142857:sstart_max=60.0:sstart_min=1.0:sstart_std=20.47679563954931:sstart_sum=608.0],(04602a4d-2db9-45c8-861c-c44bc4769c40_6@MCPsignal.183.263:5e-09[&&NHX:Sample=rhiztom2:Type=capture:capture_class=c__Bacilli:capture_domain=d__Bacteria:capture_family=f__Anoxybacillaceae:capture_genus=g__Anoxybacillus:capture_order=o__Bacillales:capture_phylum=p__Firmicutes:capture_species=s__Anoxybacillus flavithermus_E:heptad=MCP-40H],d8650191-6d41-4d19-8f4d-dfbf23acfaac_2@MCPsignal.323.407:0.0603815[&&NHX:Sample=rhiztom3:Type=capture:capture_class=c__Bacilli:capture_domain=d__Bacteria:capture_family=f__Anoxybacillaceae:capture_genus=g__Anoxybacillus:capture_order=o__Bacillales:capture_phylum=p__Firmicutes:capture_species=s__Anoxybacillus flavithermus_E:heptad=MCP-40H])0.946:0.0550511[&&NHX:Sample_counter=rhiztom2--1||rhiztom3--1:Type_counter=capture--2:capture_class_counter=c__Bacilli--2:capture_domain_counter=d__Bacteria--2:capture_family_counter=f__Anoxybacillaceae--2:capture_genus_counter=g__Anoxybacillus--2:capture_order_counter=o__Bacillales--2:capture_phylum_counter=p__Firmicutes--2:capture_species_counter=s__Anoxybacillus flavithermus_E--2:gtdb_class_counter=:gtdb_domain_counter=:gtdb_family_counter=:gtdb_genus_counter=:gtdb_order_counter=:gtdb_phylum_counter=:gtdb_species_counter=:heptad_counter=MCP-40H--2:lbd_counter=:name=N177555:ref_name_counter=])0.792:0.0233059[&&NHX:Sample_counter=rhizpot3--1||rhiztom1--22||rhiztom2--25||rhiztom3--11:Type_counter=capture--59:besthit_avg=65.80571428571429:besthit_max=87.0:besthit_min=48.8:besthit_std=11.214196434906619:besthit_sum=2303.2000000000003:bitscore_avg=144.40857142857143:bitscore_max=186.0:bitscore_min=82.0:bitscore_std=32.713555127433494:bitscore_sum=5054.3:capture_class_counter=c__Alphaproteobacteria--7||c__Bacilli--15||c__Bacteroidia--3||c__Desulfuromonadia--1||c__Gammaproteobacteria--7||c__Holophagae--1||c__JACPUC01--1||c__Myxococcia--1||c__Negativicutes--2||c__Planctomycetia--1||c__Sericytochromatia--3||c__Spirochaetia--15||c__T1Sed10-126--2:capture_domain_counter=d__Bacteria--59:capture_family_counter=f__Alkalispirochaetaceae--1||f__Amphibacillaceae--2||f__Anoxybacillaceae--5||f__Bacillaceae--1||f__Burkholderiaceae--1||f__Caulobacteraceae--1||f__Holophagaceae--1||f__JACMPN01--3||f__JACPUC01--1||f__Marinilabiliaceae--3||f__Myxococcaceae--1||f__NBRC-103111--1||f__Paenibacillaceae--6||f__Pan216--1||f__Rhizobiaceae--5||f__Rhodobacteraceae--1||f__Rhodocyclaceae--1||f__SKKC01--1||f__Selenomonadaceae--2||f__T1Sed10-126--2||f__Termitinemataceae--7||f__Treponemataceae--4||f__UBA2294--1||f__UBA8932--2||f__Vibrionaceae--1||f__Xanthomonadaceae--4:capture_genus_counter=g__Accumulibacter--1||g__Alkalispirochaeta--1||g__Allorhizobium--1||g__Anoxybacillus--5||g__Bacillus--1||g__DUSC01--1||g__FEN-1143--1||g__JAAYNH01--1||g__JACMPN01--3||g__JACPUC01--1||g__JAEUJG01--2||g__JC017--3||g__Neorhizobium--1||g__Paenibacillus_AB--1||g__Paenibacillus_C--6||g__Pan216--1||g__Phenylobacterium--1||g__Rhodovulum--1||g__SKKC01--1||g__Selenomonas_C--1||g__Shinella--2||g__T1Sed10-126--2||g__Thiomonas--1||g__Treponema--1||g__Treponema_D--2||g__UBA12037--1||g__UBA2294--1||g__UBA2897--1||g__Vibrio--1||g__Virgibacillus--2||g__WQXQ01--6||g__WRHW01--1||g__Xanthomonas_A--4:capture_order_counter=o__Bacillales--6||o__Bacillales_D--2||o__Bacteroidales--3||o__Burkholderiales--2||o__Caulobacterales--1||o__DSM-27196--2||o__Desulfuromonadales--1||o__Enterobacterales--1||o__Holophagales--1||o__JACMPN01--3||o__JACPUC01--1||o__Myxococcales--1||o__Paenibacillales--7||o__Pan216--1||o__Rhizobiales--5||o__Rhodobacterales--1||o__Selenomonadales--2||o__T1Sed10-126--2||o__Treponematales--13||o__Xanthomonadales--4:capture_phylum_counter=p__Acidobacteriota--1||p__Bacteroidota--3||p__Cyanobacteria--3||p__Desulfobacterota--1||p__Firmicutes--15||p__Firmicutes_C--2||p__JACPUC01--1||p__Myxococcota--1||p__Planctomycetota--1||p__Proteobacteria--14||p__Spirochaetota--15||p__T1Sed10-126--2:capture_species_counter=s__Accumulibacter phosphatis_G--1||s__Alkalispirochaeta americana--1||s__Allorhizobium sp900473805--1||s__Anoxybacillus flavithermus_E--5||s__Bacillus licheniformis--1||s__DUSC01 sp008933895--1||s__FEN-1143 sp903911905--1||s__JAAYNH01 sp012520945--1||s__JACMPN01 sp014377495--3||s__JACPUC01 sp016192455--1||s__JAEUJG01 sp016794765--2||s__JC017 sp004296775--3||s__Neorhizobium sp002500765--1||s__Paenibacillus_AB flagellatus--1||s__Paenibacillus_C agaridevorans--6||s__Pan216 sp007748055--1||s__Phenylobacterium sp001724605--1||s__Rhodovulum sp900142935--1||s__SKKC01 sp007694005--1||s__Selenomonas_C sp900314825--1||s__Shinella zoogloeoides--2||s__T1Sed10-126 sp003554945--2||s__Thiomonas intermedia--1||s__Treponema sp905372265--1||s__Treponema_D sp902773215--2||s__UBA12037 sp003527485--1||s__UBA2294 sp002345625--1||s__UBA2897 sp900316275--1||s__Vibrio mimicus--1||s__Virgibacillus sp010994035--2||s__WQXQ01 sp009778545--5||s__WQXQ01 sp009785545--1||s__WRHW01 sp009783055--1||s__Xanthomonas_A sacchari_B--1||s__Xanthomonas_A translucens--3:evalue_avg=1.9732000435258005e-21:evalue_max=3.12e-20:evalue_min=2.62e-61:evalue_std=6.7357773026011324e-21:evalue_sum=6.906200152340301e-20:gapopen_avg=0.17142857142857143:gapopen_max=2.0:gapopen_min=0.0:gapopen_std=0.45281565433046006:gapopen_sum=6.0:gtdb_class_counter=:gtdb_domain_counter=:gtdb_family_counter=:gtdb_genus_counter=:gtdb_order_counter=:gtdb_phylum_counter=:gtdb_species_counter=:heptad_counter=MCP-24H--1||MCP-40H--32||MCP-44H--26:lbd_counter=:length_avg=132.14285714285714:length_max=160.0:length_min=93.0:length_std=21.97879038734289:length_sum=4625.0:mismatch_avg=45.4:mismatch_max=62.0:mismatch_min=13.0:mismatch_std=15.496109568685487:mismatch_sum=1589.0:name=N177556:qcovhsp_avg=97.76285714285716:qcovhsp_max=100.0:qcovhsp_min=95.2:qcovhsp_std=1.6193836362469936:qcovhsp_sum=3421.7000000000003:qend_avg=134.6:qend_max=166.0:qend_min=93.0:qend_std=22.861732732437666:qend_sum=4711.0:qstart_avg=3.6:qstart_max=9.0:qstart_min=1.0:qstart_std=2.4757648847792235:qstart_sum=126.0:ref_name_counter=GB_GCA_001767435.1_protein.faa_MEKT01000187.1_6@PF00015_full_PFAM.286.471--1||GB_GCA_001771935.1_protein.faa_MERD01000051.1_17@PF00015_full_PFAM.295.472--8||GB_GCA_003132305.1_protein.faa_PKXJ01000034.1_38@PF00015_full_PFAM.292.473--3||GB_GCA_003140315.1_protein.faa_PLJS01000239.1_15@PF00015_full_PFAM.300.477--9||GB_GCA_003151595.1_protein.faa_PLXW01000111.1_17@PF00015_full_PFAM.291.463--1||GB_GCA_004297485.1_protein.faa_SCTM01000060.1_3@PF00015_full_PFAM.296.474--2||GB_GCA_004297775.1_protein.faa_SCUE01000028.1_63@PF00015_full_PFAM.294.473--2||GB_GCA_013361525.1_protein.faa_JABFXY010000184.1_27@PF00015_full_PFAM.296.472--1||GB_GCA_018449595.1_protein.faa_JAAVUU010000001.1_337@PF00015_full_PFAM.291.472--3||GB_GCA_019234815.1_protein.faa_JAFALA010000079.1_57@PF00015_full_PFAM.291.470--1||RS_GCF_000799605.1_protein.faa_NZ_JUGZ01000007.1_188@PF00015_full_PFAM.293.469--3||RS_GCF_001591025.1_protein.faa_NZ_BCTZ01000017.1_47@PF00015_full_PFAM.290.472--1:scovhsp_avg=74.24000000000001:scovhsp_max=89.8:scovhsp_min=51.1:scovhsp_std=12.46392913217035:scovhsp_sum=2598.4:send_avg=148.4857142857143:send_max=163.0:send_min=103.0:send_std=17.355066099779943:send_sum=5197.0:sstart_avg=17.37142857142857:sstart_max=60.0:sstart_min=1.0:sstart_std=20.47679563954931:sstart_sum=608.0])0.497:0.0142672[&&NHX:Sample_counter=rhizpot3--1||rhiztom1--22||rhiztom2--26||rhiztom3--11:Type_counter=capture--60:besthit_avg=65.80571428571429:besthit_max=87.0:besthit_min=48.8:besthit_std=11.214196434906619:besthit_sum=2303.2000000000003:bitscore_avg=144.40857142857143:bitscore_max=186.0:bitscore_min=82.0:bitscore_std=32.713555127433494:bitscore_sum=5054.3:capture_class_counter=c__Alphaproteobacteria--7||c__Bacilli--15||c__Bacteroidia--3||c__Desulfuromonadia--1||c__Gammaproteobacteria--7||c__Holophagae--1||c__JACPUC01--1||c__Myxococcia--1||c__Negativicutes--2||c__Planctomycetia--1||c__Sericytochromatia--3||c__Spirochaetia--16||c__T1Sed10-126--2:capture_domain_counter=d__Bacteria--60:capture_family_counter=f__Alkalispirochaetaceae--1||f__Amphibacillaceae--2||f__Anoxybacillaceae--5||f__Bacillaceae--1||f__Burkholderiaceae--1||f__Caulobacteraceae--1||f__Holophagaceae--1||f__JACMPN01--3||f__JACPUC01--1||f__Marinilabiliaceae--3||f__Myxococcaceae--1||f__NBRC-103111--1||f__Paenibacillaceae--6||f__Pan216--1||f__Rhizobiaceae--5||f__Rhodobacteraceae--1||f__Rhodocyclaceae--1||f__SKKC01--1||f__Selenomonadaceae--2||f__T1Sed10-126--2||f__Termitinemataceae--8||f__Treponemataceae--4||f__UBA2294--1||f__UBA8932--2||f__Vibrionaceae--1||f__Xanthomonadaceae--4:capture_genus_counter=g__Accumulibacter--1||g__Alkalispirochaeta--1||g__Allorhizobium--1||g__Anoxybacillus--5||g__Bacillus--1||g__DUSC01--1||g__FEN-1143--1||g__JAAYNH01--1||g__JACMPN01--3||g__JACPUC01--1||g__JAEUJG01--2||g__JC017--3||g__Neorhizobium--1||g__Paenibacillus_AB--1||g__Paenibacillus_C--6||g__Pan216--1||g__Phenylobacterium--1||g__Rhodovulum--1||g__SKKC01--1||g__Selenomonas_C--1||g__Shinella--2||g__T1Sed10-126--2||g__Thiomonas--1||g__Treponema--1||g__Treponema_D--2||g__UBA12037--1||g__UBA2294--1||g__UBA2897--1||g__Vibrio--1||g__Virgibacillus--2||g__WQXQ01--7||g__WRHW01--1||g__Xanthomonas_A--4:capture_order_counter=o__Bacillales--6||o__Bacillales_D--2||o__Bacteroidales--3||o__Burkholderiales--2||o__Caulobacterales--1||o__DSM-27196--2||o__Desulfuromonadales--1||o__Enterobacterales--1||o__Holophagales--1||o__JACMPN01--3||o__JACPUC01--1||o__Myxococcales--1||o__Paenibacillales--7||o__Pan216--1||o__Rhizobiales--5||o__Rhodobacterales--1||o__Selenomonadales--2||o__T1Sed10-126--2||o__Treponematales--14||o__Xanthomonadales--4:capture_phylum_counter=p__Acidobacteriota--1||p__Bacteroidota--3||p__Cyanobacteria--3||p__Desulfobacterota--1||p__Firmicutes--15||p__Firmicutes_C--2||p__JACPUC01--1||p__Myxococcota--1||p__Planctomycetota--1||p__Proteobacteria--14||p__Spirochaetota--16||p__T1Sed10-126--2:capture_species_counter=s__Accumulibacter phosphatis_G--1||s__Alkalispirochaeta americana--1||s__Allorhizobium sp900473805--1||s__Anoxybacillus flavithermus_E--5||s__Bacillus licheniformis--1||s__DUSC01 sp008933895--1||s__FEN-1143 sp903911905--1||s__JAAYNH01 sp012520945--1||s__JACMPN01 sp014377495--3||s__JACPUC01 sp016192455--1||s__JAEUJG01 sp016794765--2||s__JC017 sp004296775--3||s__Neorhizobium sp002500765--1||s__Paenibacillus_AB flagellatus--1||s__Paenibacillus_C agaridevorans--6||s__Pan216 sp007748055--1||s__Phenylobacterium sp001724605--1||s__Rhodovulum sp900142935--1||s__SKKC01 sp007694005--1||s__Selenomonas_C sp900314825--1||s__Shinella zoogloeoides--2||s__T1Sed10-126 sp003554945--2||s__Thiomonas intermedia--1||s__Treponema sp905372265--1||s__Treponema_D sp902773215--2||s__UBA12037 sp003527485--1||s__UBA2294 sp002345625--1||s__UBA2897 sp900316275--1||s__Vibrio mimicus--1||s__Virgibacillus sp010994035--2||s__WQXQ01 sp009778545--6||s__WQXQ01 sp009785545--1||s__WRHW01 sp009783055--1||s__Xanthomonas_A sacchari_B--1||s__Xanthomonas_A translucens--3:evalue_avg=1.9732000435258005e-21:evalue_max=3.12e-20:evalue_min=2.62e-61:evalue_std=6.7357773026011324e-21:evalue_sum=6.906200152340301e-20:gapopen_avg=0.17142857142857143:gapopen_max=2.0:gapopen_min=0.0:gapopen_std=0.45281565433046006:gapopen_sum=6.0:gtdb_class_counter=:gtdb_domain_counter=:gtdb_family_counter=:gtdb_genus_counter=:gtdb_order_counter=:gtdb_phylum_counter=:gtdb_species_counter=:heptad_counter=MCP-24H--1||MCP-40H--33||MCP-44H--26:lbd_counter=:length_avg=132.14285714285714:length_max=160.0:length_min=93.0:length_std=21.97879038734289:length_sum=4625.0:mismatch_avg=45.4:mismatch_max=62.0:mismatch_min=13.0:mismatch_std=15.496109568685487:mismatch_sum=1589.0:name=N177557:qcovhsp_avg=97.76285714285716:qcovhsp_max=100.0:qcovhsp_min=95.2:qcovhsp_std=1.6193836362469936:qcovhsp_sum=3421.7000000000003:qend_avg=134.6:qend_max=166.0:qend_min=93.0:qend_std=22.861732732437666:qend_sum=4711.0:qstart_avg=3.6:qstart_max=9.0:qstart_min=1.0:qstart_std=2.4757648847792235:qstart_sum=126.0:ref_name_counter=GB_GCA_001767435.1_protein.faa_MEKT01000187.1_6@PF00015_full_PFAM.286.471--1||GB_GCA_001771935.1_protein.faa_MERD01000051.1_17@PF00015_full_PFAM.295.472--8||GB_GCA_003132305.1_protein.faa_PKXJ01000034.1_38@PF00015_full_PFAM.292.473--3||GB_GCA_003140315.1_protein.faa_PLJS01000239.1_15@PF00015_full_PFAM.300.477--9||GB_GCA_003151595.1_protein.faa_PLXW01000111.1_17@PF00015_full_PFAM.291.463--1||GB_GCA_004297485.1_protein.faa_SCTM01000060.1_3@PF00015_full_PFAM.296.474--2||GB_GCA_004297775.1_protein.faa_SCUE01000028.1_63@PF00015_full_PFAM.294.473--2||GB_GCA_013361525.1_protein.faa_JABFXY010000184.1_27@PF00015_full_PFAM.296.472--1||GB_GCA_018449595.1_protein.faa_JAAVUU010000001.1_337@PF00015_full_PFAM.291.472--3||GB_GCA_019234815.1_protein.faa_JAFALA010000079.1_57@PF00015_full_PFAM.291.470--1||RS_GCF_000799605.1_protein.faa_NZ_JUGZ01000007.1_188@PF00015_full_PFAM.293.469--3||RS_GCF_001591025.1_protein.faa_NZ_BCTZ01000017.1_47@PF00015_full_PFAM.290.472--1:scovhsp_avg=74.24000000000001:scovhsp_max=89.8:scovhsp_min=51.1:scovhsp_std=12.46392913217035:scovhsp_sum=2598.4000000000005:send_avg=148.4857142857143:send_max=163.0:send_min=103.0:send_std=17.355066099779943:send_sum=5197.0:sstart_avg=17.37142857142857:sstart_max=60.0:sstart_min=1.0:sstart_std=20.47679563954931:sstart_sum=608.0],((28d65a80-9846-4591-9a17-932bbedf54c8_2@MCPsignal.99.211:5e-09[&&NHX:Sample=rhiztom2:Type=capture:capture_class=c__Gammaproteobacteria:capture_domain=d__Bacteria:capture_family=f__Xanthomonadaceae:capture_genus=g__Xanthomonas_A:capture_order=o__Xanthomonadales:capture_phylum=p__Proteobacteria:capture_species=s__Xanthomonas_A translucens:heptad=MCP-40H],1fe15db8-78e2-4d1a-9c75-238d665dbe21_3@MCPsignal.26.137:5e-09[&&NHX:Sample=rhiztom3:Type=capture:besthit=85.3:bitscore=169.0:capture_class=c__Gammaproteobacteria:capture_domain=d__Bacteria:capture_family=f__Xanthomonadaceae:capture_genus=g__Xanthomonas_A:capture_order=o__Xanthomonadales:capture_phylum=p__Proteobacteria:capture_species=s__Xanthomonas_A translucens:evalue=2.04e-54:gapopen=1.0:heptad=MCP-44H:length=109.0:mismatch=15.0:qcovhsp=98.2:qend=111.0:qstart=3.0:ref_name=RS_GCF_000799605.1_protein.faa_NZ_JUGZ01000007.1_188@PF00015_full_PFAM.293.469:scovhsp=61.4:send=110.0:sstart=3.0])0.958:0.0717732[&&NHX:Sample_counter=rhiztom2--1||rhiztom3--1:Type_counter=capture--2:besthit_avg=85.3:besthit_max=85.3:besthit_min=85.3:besthit_std=0:besthit_sum=85.3:bitscore_avg=169.0:bitscore_max=169.0:bitscore_min=169.0:bitscore_std=0:bitscore_sum=169.0:capture_class_counter=c__Gammaproteobacteria--2:capture_domain_counter=d__Bacteria--2:capture_family_counter=f__Xanthomonadaceae--2:capture_genus_counter=g__Xanthomonas_A--2:capture_order_counter=o__Xanthomonadales--2:capture_phylum_counter=p__Proteobacteria--2:capture_species_counter=s__Xanthomonas_A translucens--2:evalue_avg=2.04e-54:evalue_max=2.04e-54:evalue_min=2.04e-54:evalue_std=0:evalue_sum=2.04e-54:gapopen_avg=1.0:gapopen_max=1.0:gapopen_min=1.0:gapopen_std=0:gapopen_sum=1.0:gtdb_class_counter=:gtdb_domain_counter=:gtdb_family_counter=:gtdb_genus_counter=:gtdb_order_counter=:gtdb_phylum_counter=:gtdb_species_counter=:heptad_counter=MCP-40H--1||MCP-44H--1:lbd_counter=:length_avg=109.0:length_max=109.0:length_min=109.0:length_std=0:length_sum=109.0:mismatch_avg=15.0:mismatch_max=15.0:mismatch_min=15.0:mismatch_std=0:mismatch_sum=15.0:name=N177560:qcovhsp_avg=98.2:qcovhsp_max=98.2:qcovhsp_min=98.2:qcovhsp_std=0:qcovhsp_sum=98.2:qend_avg=111.0:qend_max=111.0:qend_min=111.0:qend_std=0:qend_sum=111.0:qstart_avg=3.0:qstart_max=3.0:qstart_min=3.0:qstart_std=0:qstart_sum=3.0:ref_name_counter=RS_GCF_000799605.1_protein.faa_NZ_JUGZ01000007.1_188@PF00015_full_PFAM.293.469--1:scovhsp_avg=61.4:scovhsp_max=61.4:scovhsp_min=61.4:scovhsp_std=0:scovhsp_sum=61.4:send_avg=110.0:send_max=110.0:send_min=110.0:send_std=0:send_sum=110.0:sstart_avg=3.0:sstart_max=3.0:sstart_min=3.0:sstart_std=0:sstart_sum=3.0],fa1c6efb-7ec8-4aa4-82ab-80b8deee4e19_5@MCPsignal.94.179:0.265204[&&NHX:Sample=rhiztom2:Type=capture:capture_class=c__Gammaproteobacteria:capture_domain=d__Bacteria:capture_family=f__Xanthomonadaceae:capture_genus=g__Xanthomonas_A:capture_order=o__Xanthomonadales:capture_phylum=p__Proteobacteria:capture_species=s__Xanthomonas_A translucens:heptad=MCP-44H])0.911:0.0849671[&&NHX:Sample_counter=rhiztom2--2||rhiztom3--1:Type_counter=capture--3:besthit_avg=85.3:besthit_max=85.3:besthit_min=85.3:besthit_std=0:besthit_sum=85.3:bitscore_avg=169.0:bitscore_max=169.0:bitscore_min=169.0:bitscore_std=0:bitscore_sum=169.0:capture_class_counter=c__Gammaproteobacteria--3:capture_domain_counter=d__Bacteria--3:capture_family_counter=f__Xanthomonadaceae--3:capture_genus_counter=g__Xanthomonas_A--3:capture_order_counter=o__Xanthomonadales--3:capture_phylum_counter=p__Proteobacteria--3:capture_species_counter=s__Xanthomonas_A translucens--3:evalue_avg=2.04e-54:evalue_max=2.04e-54:evalue_min=2.04e-54:evalue_std=0:evalue_sum=2.04e-54:gapopen_avg=1.0:gapopen_max=1.0:gapopen_min=1.0:gapopen_std=0:gapopen_sum=1.0:gtdb_class_counter=:gtdb_domain_counter=:gtdb_family_counter=:gtdb_genus_counter=:gtdb_order_counter=:gtdb_phylum_counter=:gtdb_species_counter=:heptad_counter=MCP-40H--1||MCP-44H--2:lbd_counter=:length_avg=109.0:length_max=109.0:length_min=109.0:length_std=0:length_sum=109.0:mismatch_avg=15.0:mismatch_max=15.0:mismatch_min=15.0:mismatch_std=0:mismatch_sum=15.0:name=N177562:qcovhsp_avg=98.2:qcovhsp_max=98.2:qcovhsp_min=98.2:qcovhsp_std=0:qcovhsp_sum=98.2:qend_avg=111.0:qend_max=111.0:qend_min=111.0:qend_std=0:qend_sum=111.0:qstart_avg=3.0:qstart_max=3.0:qstart_min=3.0:qstart_std=0:qstart_sum=3.0:ref_name_counter=RS_GCF_000799605.1_protein.faa_NZ_JUGZ01000007.1_188@PF00015_full_PFAM.293.469--1:scovhsp_avg=61.4:scovhsp_max=61.4:scovhsp_min=61.4:scovhsp_std=0:scovhsp_sum=61.4:send_avg=110.0:send_max=110.0:send_min=110.0:send_std=0:send_sum=110.0:sstart_avg=3.0:sstart_max=3.0:sstart_min=3.0:sstart_std=0:sstart_sum=3.0])0.218:0.0458934[&&NHX:Sample_counter=rhizpot3--1||rhiztom1--22||rhiztom2--28||rhiztom3--12:Type_counter=capture--63:besthit_avg=66.34722222222223:besthit_max=87.0:besthit_min=48.8:besthit_std=11.520478316238467:besthit_sum=2388.5000000000005:bitscore_avg=145.09166666666667:bitscore_max=186.0:bitscore_min=82.0:bitscore_std=32.50228453509076:bitscore_sum=5223.3:capture_class_counter=c__Alphaproteobacteria--7||c__Bacilli--15||c__Bacteroidia--3||c__Desulfuromonadia--1||c__Gammaproteobacteria--10||c__Holophagae--1||c__JACPUC01--1||c__Myxococcia--1||c__Negativicutes--2||c__Planctomycetia--1||c__Sericytochromatia--3||c__Spirochaetia--16||c__T1Sed10-126--2:capture_domain_counter=d__Bacteria--63:capture_family_counter=f__Alkalispirochaetaceae--1||f__Amphibacillaceae--2||f__Anoxybacillaceae--5||f__Bacillaceae--1||f__Burkholderiaceae--1||f__Caulobacteraceae--1||f__Holophagaceae--1||f__JACMPN01--3||f__JACPUC01--1||f__Marinilabiliaceae--3||f__Myxococcaceae--1||f__NBRC-103111--1||f__Paenibacillaceae--6||f__Pan216--1||f__Rhizobiaceae--5||f__Rhodobacteraceae--1||f__Rhodocyclaceae--1||f__SKKC01--1||f__Selenomonadaceae--2||f__T1Sed10-126--2||f__Termitinemataceae--8||f__Treponemataceae--4||f__UBA2294--1||f__UBA8932--2||f__Vibrionaceae--1||f__Xanthomonadaceae--7:capture_genus_counter=g__Accumulibacter--1||g__Alkalispirochaeta--1||g__Allorhizobium--1||g__Anoxybacillus--5||g__Bacillus--1||g__DUSC01--1||g__FEN-1143--1||g__JAAYNH01--1||g__JACMPN01--3||g__JACPUC01--1||g__JAEUJG01--2||g__JC017--3||g__Neorhizobium--1||g__Paenibacillus_AB--1||g__Paenibacillus_C--6||g__Pan216--1||g__Phenylobacterium--1||g__Rhodovulum--1||g__SKKC01--1||g__Selenomonas_C--1||g__Shinella--2||g__T1Sed10-126--2||g__Thiomonas--1||g__Treponema--1||g__Treponema_D--2||g__UBA12037--1||g__UBA2294--1||g__UBA2897--1||g__Vibrio--1||g__Virgibacillus--2||g__WQXQ01--7||g__WRHW01--1||g__Xanthomonas_A--7:capture_order_counter=o__Bacillales--6||o__Bacillales_D--2||o__Bacteroidales--3||o__Burkholderiales--2||o__Caulobacterales--1||o__DSM-27196--2||o__Desulfuromonadales--1||o__Enterobacterales--1||o__Holophagales--1||o__JACMPN01--3||o__JACPUC01--1||o__Myxococcales--1||o__Paenibacillales--7||o__Pan216--1||o__Rhizobiales--5||o__Rhodobacterales--1||o__Selenomonadales--2||o__T1Sed10-126--2||o__Treponematales--14||o__Xanthomonadales--7:capture_phylum_counter=p__Acidobacteriota--1||p__Bacteroidota--3||p__Cyanobacteria--3||p__Desulfobacterota--1||p__Firmicutes--15||p__Firmicutes_C--2||p__JACPUC01--1||p__Myxococcota--1||p__Planctomycetota--1||p__Proteobacteria--17||p__Spirochaetota--16||p__T1Sed10-126--2:capture_species_counter=s__Accumulibacter phosphatis_G--1||s__Alkalispirochaeta americana--1||s__Allorhizobium sp900473805--1||s__Anoxybacillus flavithermus_E--5||s__Bacillus licheniformis--1||s__DUSC01 sp008933895--1||s__FEN-1143 sp903911905--1||s__JAAYNH01 sp012520945--1||s__JACMPN01 sp014377495--3||s__JACPUC01 sp016192455--1||s__JAEUJG01 sp016794765--2||s__JC017 sp004296775--3||s__Neorhizobium sp002500765--1||s__Paenibacillus_AB flagellatus--1||s__Paenibacillus_C agaridevorans--6||s__Pan216 sp007748055--1||s__Phenylobacterium sp001724605--1||s__Rhodovulum sp900142935--1||s__SKKC01 sp007694005--1||s__Selenomonas_C sp900314825--1||s__Shinella zoogloeoides--2||s__T1Sed10-126 sp003554945--2||s__Thiomonas intermedia--1||s__Treponema sp905372265--1||s__Treponema_D sp902773215--2||s__UBA12037 sp003527485--1||s__UBA2294 sp002345625--1||s__UBA2897 sp900316275--1||s__Vibrio mimicus--1||s__Virgibacillus sp010994035--2||s__WQXQ01 sp009778545--6||s__WQXQ01 sp009785545--1||s__WRHW01 sp009783055--1||s__Xanthomonas_A sacchari_B--1||s__Xanthomonas_A translucens--6:evalue_avg=1.9183889312056387e-21:evalue_max=3.12e-20:evalue_min=2.62e-61:evalue_std=6.646995077714438e-21:evalue_sum=6.9062001523403e-20:gapopen_avg=0.19444444444444445:gapopen_max=2.0:gapopen_min=0.0:gapopen_std=0.46717659215115676:gapopen_sum=7.0:gtdb_class_counter=:gtdb_domain_counter=:gtdb_family_counter=:gtdb_genus_counter=:gtdb_order_counter=:gtdb_phylum_counter=:gtdb_species_counter=:heptad_counter=MCP-24H--1||MCP-40H--34||MCP-44H--28:lbd_counter=:length_avg=131.5:length_max=160.0:length_min=93.0:length_std=22.00324651370468:length_sum=4734.0:mismatch_avg=44.55555555555556:mismatch_max=62.0:mismatch_min=13.0:mismatch_std=16.09160285800276:mismatch_sum=1604.0:name=N177563:qcovhsp_avg=97.775:qcovhsp_max=100.0:qcovhsp_min=95.2:qcovhsp_std=1.5977439451569553:qcovhsp_sum=3519.9:qend_avg=133.94444444444446:qend_max=166.0:qend_min=93.0:qend_std=22.87349613410301:qend_sum=4822.0:qstart_avg=3.5833333333333335:qstart_max=9.0:qstart_min=1.0:qstart_std=2.4421887138969653:qstart_sum=129.0:ref_name_counter=GB_GCA_001767435.1_protein.faa_MEKT01000187.1_6@PF00015_full_PFAM.286.471--1||GB_GCA_001771935.1_protein.faa_MERD01000051.1_17@PF00015_full_PFAM.295.472--8||GB_GCA_003132305.1_protein.faa_PKXJ01000034.1_38@PF00015_full_PFAM.292.473--3||GB_GCA_003140315.1_protein.faa_PLJS01000239.1_15@PF00015_full_PFAM.300.477--9||GB_GCA_003151595.1_protein.faa_PLXW01000111.1_17@PF00015_full_PFAM.291.463--1||GB_GCA_004297485.1_protein.faa_SCTM01000060.1_3@PF00015_full_PFAM.296.474--2||GB_GCA_004297775.1_protein.faa_SCUE01000028.1_63@PF00015_full_PFAM.294.473--2||GB_GCA_013361525.1_protein.faa_JABFXY010000184.1_27@PF00015_full_PFAM.296.472--1||GB_GCA_018449595.1_protein.faa_JAAVUU010000001.1_337@PF00015_full_PFAM.291.472--3||GB_GCA_019234815.1_protein.faa_JAFALA010000079.1_57@PF00015_full_PFAM.291.470--1||RS_GCF_000799605.1_protein.faa_NZ_JUGZ01000007.1_188@PF00015_full_PFAM.293.469--4||RS_GCF_001591025.1_protein.faa_NZ_BCTZ01000017.1_47@PF00015_full_PFAM.290.472--1:scovhsp_avg=73.88333333333334:scovhsp_max=89.8:scovhsp_min=51.1:scovhsp_std=12.469585856337469:scovhsp_sum=2659.8:send_avg=147.41666666666666:send_max=163.0:send_min=103.0:send_std=18.268434916152895:send_sum=5307.0:sstart_avg=16.97222222222222:sstart_max=60.0:sstart_min=1.0:sstart_std=20.32378776720396:sstart_sum=611.0],(155ae02e-bc05-4c38-8065-91148e2acfdb_5@MCPsignal.409.456:0.181849[&&NHX:Sample=rhiztom2:Type=capture:capture_class=c__Alphaproteobacteria:capture_domain=d__Bacteria:capture_family=f__Rhizobiaceae:capture_genus=g__Agrobacterium:capture_order=o__Rhizobiales:capture_phylum=p__Proteobacteria:capture_species=s__Agrobacterium larrymoorei_A:heptad=MCP-40H],(83605052-59b9-4b7e-9f86-fb2cc6cc9894_4@MCPsignal.159.216:5e-09[&&NHX:Sample=rhiztom1:Type=capture:capture_class=c__Gammaproteobacteria:capture_domain=d__Bacteria:capture_family=f__Xanthomonadaceae:capture_genus=g__Xanthomonas_A:capture_order=o__Xanthomonadales:capture_phylum=p__Proteobacteria:capture_species=s__Xanthomonas_A translucens_B:heptad=MCP-40H],61bf7128-c8f3-4328-a1ce-fd0bafa482d0_6@MCPsignal.65.103:5e-09[&&NHX:Sample=rhiztom1:Type=capture:capture_class=c__Gammaproteobacteria:capture_domain=d__Bacteria:capture_family=f__Xanthomonadaceae:capture_genus=g__Xanthomonas_A:capture_order=o__Xanthomonadales:capture_phylum=p__Proteobacteria:capture_species=s__Xanthomonas_A translucens_A:heptad=MCP-40H])0.361:5e-09[&&NHX:Sample_counter=rhiztom1--2:Type_counter=capture--2:capture_class_counter=c__Gammaproteobacteria--2:capture_domain_counter=d__Bacteria--2:capture_family_counter=f__Xanthomonadaceae--2:capture_genus_counter=g__Xanthomonas_A--2:capture_order_counter=o__Xanthomonadales--2:capture_phylum_counter=p__Proteobacteria--2:capture_species_counter=s__Xanthomonas_A translucens_A--1||s__Xanthomonas_A translucens_B--1:gtdb_class_counter=:gtdb_domain_counter=:gtdb_family_counter=:gtdb_genus_counter=:gtdb_order_counter=:gtdb_phylum_counter=:gtdb_species_counter=:heptad_counter=MCP-40H--2:lbd_counter=:name=N177567:ref_name_counter=])0.691:0.315416[&&NHX:Sample_counter=rhiztom1--2||rhiztom2--1:Type_counter=capture--3:capture_class_counter=c__Alphaproteobacteria--1||c__Gammaproteobacteria--2:capture_domain_counter=d__Bacteria--3:capture_family_counter=f__Rhizobiaceae--1||f__Xanthomonadaceae--2:capture_genus_counter=g__Agrobacterium--1||g__Xanthomonas_A--2:capture_order_counter=o__Rhizobiales--1||o__Xanthomonadales--2:capture_phylum_counter=p__Proteobacteria--3:capture_species_counter=s__Agrobacterium larrymoorei_A--1||s__Xanthomonas_A translucens_A--1||s__Xanthomonas_A translucens_B--1:gtdb_class_counter=:gtdb_domain_counter=:gtdb_family_counter=:gtdb_genus_counter=:gtdb_order_counter=:gtdb_phylum_counter=:gtdb_species_counter=:heptad_counter=MCP-40H--3:lbd_counter=:name=N177568:ref_name_counter=])0.487:0.0165604[&&NHX:Sample_counter=rhizpot3--1||rhiztom1--24||rhiztom2--29||rhiztom3--12:Type_counter=capture--66:besthit_avg=66.34722222222223:besthit_max=87.0:besthit_min=48.8:besthit_std=11.520478316238465:besthit_sum=2388.5000000000005:bitscore_avg=145.09166666666667:bitscore_max=186.0:bitscore_min=82.0:bitscore_std=32.50228453509076:bitscore_sum=5223.3:capture_class_counter=c__Alphaproteobacteria--8||c__Bacilli--15||c__Bacteroidia--3||c__Desulfuromonadia--1||c__Gammaproteobacteria--12||c__Holophagae--1||c__JACPUC01--1||c__Myxococcia--1||c__Negativicutes--2||c__Planctomycetia--1||c__Sericytochromatia--3||c__Spirochaetia--16||c__T1Sed10-126--2:capture_domain_counter=d__Bacteria--66:capture_family_counter=f__Alkalispirochaetaceae--1||f__Amphibacillaceae--2||f__Anoxybacillaceae--5||f__Bacillaceae--1||f__Burkholderiaceae--1||f__Caulobacteraceae--1||f__Holophagaceae--1||f__JACMPN01--3||f__JACPUC01--1||f__Marinilabiliaceae--3||f__Myxococcaceae--1||f__NBRC-103111--1||f__Paenibacillaceae--6||f__Pan216--1||f__Rhizobiaceae--6||f__Rhodobacteraceae--1||f__Rhodocyclaceae--1||f__SKKC01--1||f__Selenomonadaceae--2||f__T1Sed10-126--2||f__Termitinemataceae--8||f__Treponemataceae--4||f__UBA2294--1||f__UBA8932--2||f__Vibrionaceae--1||f__Xanthomonadaceae--9:capture_genus_counter=g__Accumulibacter--1||g__Agrobacterium--1||g__Alkalispirochaeta--1||g__Allorhizobium--1||g__Anoxybacillus--5||g__Bacillus--1||g__DUSC01--1||g__FEN-1143--1||g__JAAYNH01--1||g__JACMPN01--3||g__JACPUC01--1||g__JAEUJG01--2||g__JC017--3||g__Neorhizobium--1||g__Paenibacillus_AB--1||g__Paenibacillus_C--6||g__Pan216--1||g__Phenylobacterium--1||g__Rhodovulum--1||g__SKKC01--1||g__Selenomonas_C--1||g__Shinella--2||g__T1Sed10-126--2||g__Thiomonas--1||g__Treponema--1||g__Treponema_D--2||g__UBA12037--1||g__UBA2294--1||g__UBA2897--1||g__Vibrio--1||g__Virgibacillus--2||g__WQXQ01--7||g__WRHW01--1||g__Xanthomonas_A--9:capture_order_counter=o__Bacillales--6||o__Bacillales_D--2||o__Bacteroidales--3||o__Burkholderiales--2||o__Caulobacterales--1||o__DSM-27196--2||o__Desulfuromonadales--1||o__Enterobacterales--1||o__Holophagales--1||o__JACMPN01--3||o__JACPUC01--1||o__Myxococcales--1||o__Paenibacillales--7||o__Pan216--1||o__Rhizobiales--6||o__Rhodobacterales--1||o__Selenomonadales--2||o__T1Sed10-126--2||o__Treponematales--14||o__Xanthomonadales--9:capture_phylum_counter=p__Acidobacteriota--1||p__Bacteroidota--3||p__Cyanobacteria--3||p__Desulfobacterota--1||p__Firmicutes--15||p__Firmicutes_C--2||p__JACPUC01--1||p__Myxococcota--1||p__Planctomycetota--1||p__Proteobacteria--20||p__Spirochaetota--16||p__T1Sed10-126--2:capture_species_counter=s__Accumulibacter phosphatis_G--1||s__Agrobacterium larrymoorei_A--1||s__Alkalispirochaeta americana--1||s__Allorhizobium sp900473805--1||s__Anoxybacillus flavithermus_E--5||s__Bacillus licheniformis--1||s__DUSC01 sp008933895--1||s__FEN-1143 sp903911905--1||s__JAAYNH01 sp012520945--1||s__JACMPN01 sp014377495--3||s__JACPUC01 sp016192455--1||s__JAEUJG01 sp016794765--2||s__JC017 sp004296775--3||s__Neorhizobium sp002500765--1||s__Paenibacillus_AB flagellatus--1||s__Paenibacillus_C agaridevorans--6||s__Pan216 sp007748055--1||s__Phenylobacterium sp001724605--1||s__Rhodovulum sp900142935--1||s__SKKC01 sp007694005--1||s__Selenomonas_C sp900314825--1||s__Shinella zoogloeoides--2||s__T1Sed10-126 sp003554945--2||s__Thiomonas intermedia--1||s__Treponema sp905372265--1||s__Treponema_D sp902773215--2||s__UBA12037 sp003527485--1||s__UBA2294 sp002345625--1||s__UBA2897 sp900316275--1||s__Vibrio mimicus--1||s__Virgibacillus sp010994035--2||s__WQXQ01 sp009778545--6||s__WQXQ01 sp009785545--1||s__WRHW01 sp009783055--1||s__Xanthomonas_A sacchari_B--1||s__Xanthomonas_A translucens--6||s__Xanthomonas_A translucens_A--1||s__Xanthomonas_A translucens_B--1:evalue_avg=1.9183889312056387e-21:evalue_max=3.12e-20:evalue_min=2.62e-61:evalue_std=6.646995077714438e-21:evalue_sum=6.906200152340299e-20:gapopen_avg=0.19444444444444445:gapopen_max=2.0:gapopen_min=0.0:gapopen_std=0.4671765921511567:gapopen_sum=7.0:gtdb_class_counter=:gtdb_domain_counter=:gtdb_family_counter=:gtdb_genus_counter=:gtdb_order_counter=:gtdb_phylum_counter=:gtdb_species_counter=:heptad_counter=MCP-24H--1||MCP-40H--37||MCP-44H--28:lbd_counter=:length_avg=131.5:length_max=160.0:length_min=93.0:length_std=22.00324651370468:length_sum=4734.0:mismatch_avg=44.55555555555556:mismatch_max=62.0:mismatch_min=13.0:mismatch_std=16.09160285800276:mismatch_sum=1604.0:name=N177569:qcovhsp_avg=97.77500000000002:qcovhsp_max=100.0:qcovhsp_min=95.2:qcovhsp_std=1.5977439451569553:qcovhsp_sum=3519.9000000000005:qend_avg=133.94444444444446:qend_max=166.0:qend_min=93.0:qend_std=22.873496134103014:qend_sum=4822.0:qstart_avg=3.5833333333333335:qstart_max=9.0:qstart_min=1.0:qstart_std=2.4421887138969653:qstart_sum=129.0:ref_name_counter=GB_GCA_001767435.1_protein.faa_MEKT01000187.1_6@PF00015_full_PFAM.286.471--1||GB_GCA_001771935.1_protein.faa_MERD01000051.1_17@PF00015_full_PFAM.295.472--8||GB_GCA_003132305.1_protein.faa_PKXJ01000034.1_38@PF00015_full_PFAM.292.473--3||GB_GCA_003140315.1_protein.faa_PLJS01000239.1_15@PF00015_full_PFAM.300.477--9||GB_GCA_003151595.1_protein.faa_PLXW01000111.1_17@PF00015_full_PFAM.291.463--1||GB_GCA_004297485.1_protein.faa_SCTM01000060.1_3@PF00015_full_PFAM.296.474--2||GB_GCA_004297775.1_protein.faa_SCUE01000028.1_63@PF00015_full_PFAM.294.473--2||GB_GCA_013361525.1_protein.faa_JABFXY010000184.1_27@PF00015_full_PFAM.296.472--1||GB_GCA_018449595.1_protein.faa_JAAVUU010000001.1_337@PF00015_full_PFAM.291.472--3||GB_GCA_019234815.1_protein.faa_JAFALA010000079.1_57@PF00015_full_PFAM.291.470--1||RS_GCF_000799605.1_protein.faa_NZ_JUGZ01000007.1_188@PF00015_full_PFAM.293.469--4||RS_GCF_001591025.1_protein.faa_NZ_BCTZ01000017.1_47@PF00015_full_PFAM.290.472--1:scovhsp_avg=73.88333333333334:scovhsp_max=89.8:scovhsp_min=51.1:scovhsp_std=12.469585856337469:scovhsp_sum=2659.8:send_avg=147.41666666666666:send_max=163.0:send_min=103.0:send_std=18.268434916152895:send_sum=5307.0:sstart_avg=16.97222222222222:sstart_max=60.0:sstart_min=1.0:sstart_std=20.323787767203957:sstart_sum=611.0])0.769:0.0282701[&&NHX:Sample_counter=rhizpot3--1||rhiztom1--24||rhiztom2--29||rhiztom3--12:Type_counter=GTDB--1||capture--66:besthit_avg=66.34722222222223:besthit_max=87.0:besthit_min=48.8:besthit_std=11.520478316238465:besthit_sum=2388.5000000000005:bitscore_avg=145.09166666666667:bitscore_max=186.0:bitscore_min=82.0:bitscore_std=32.50228453509076:bitscore_sum=5223.3:capture_class_counter=c__Alphaproteobacteria--8||c__Bacilli--15||c__Bacteroidia--3||c__Desulfuromonadia--1||c__Gammaproteobacteria--12||c__Holophagae--1||c__JACPUC01--1||c__Myxococcia--1||c__Negativicutes--2||c__Planctomycetia--1||c__Sericytochromatia--3||c__Spirochaetia--16||c__T1Sed10-126--2:capture_domain_counter=d__Bacteria--66:capture_family_counter=f__Alkalispirochaetaceae--1||f__Amphibacillaceae--2||f__Anoxybacillaceae--5||f__Bacillaceae--1||f__Burkholderiaceae--1||f__Caulobacteraceae--1||f__Holophagaceae--1||f__JACMPN01--3||f__JACPUC01--1||f__Marinilabiliaceae--3||f__Myxococcaceae--1||f__NBRC-103111--1||f__Paenibacillaceae--6||f__Pan216--1||f__Rhizobiaceae--6||f__Rhodobacteraceae--1||f__Rhodocyclaceae--1||f__SKKC01--1||f__Selenomonadaceae--2||f__T1Sed10-126--2||f__Termitinemataceae--8||f__Treponemataceae--4||f__UBA2294--1||f__UBA8932--2||f__Vibrionaceae--1||f__Xanthomonadaceae--9:capture_genus_counter=g__Accumulibacter--1||g__Agrobacterium--1||g__Alkalispirochaeta--1||g__Allorhizobium--1||g__Anoxybacillus--5||g__Bacillus--1||g__DUSC01--1||g__FEN-1143--1||g__JAAYNH01--1||g__JACMPN01--3||g__JACPUC01--1||g__JAEUJG01--2||g__JC017--3||g__Neorhizobium--1||g__Paenibacillus_AB--1||g__Paenibacillus_C--6||g__Pan216--1||g__Phenylobacterium--1||g__Rhodovulum--1||g__SKKC01--1||g__Selenomonas_C--1||g__Shinella--2||g__T1Sed10-126--2||g__Thiomonas--1||g__Treponema--1||g__Treponema_D--2||g__UBA12037--1||g__UBA2294--1||g__UBA2897--1||g__Vibrio--1||g__Virgibacillus--2||g__WQXQ01--7||g__WRHW01--1||g__Xanthomonas_A--9:capture_order_counter=o__Bacillales--6||o__Bacillales_D--2||o__Bacteroidales--3||o__Burkholderiales--2||o__Caulobacterales--1||o__DSM-27196--2||o__Desulfuromonadales--1||o__Enterobacterales--1||o__Holophagales--1||o__JACMPN01--3||o__JACPUC01--1||o__Myxococcales--1||o__Paenibacillales--7||o__Pan216--1||o__Rhizobiales--6||o__Rhodobacterales--1||o__Selenomonadales--2||o__T1Sed10-126--2||o__Treponematales--14||o__Xanthomonadales--9:capture_phylum_counter=p__Acidobacteriota--1||p__Bacteroidota--3||p__Cyanobacteria--3||p__Desulfobacterota--1||p__Firmicutes--15||p__Firmicutes_C--2||p__JACPUC01--1||p__Myxococcota--1||p__Planctomycetota--1||p__Proteobacteria--20||p__Spirochaetota--16||p__T1Sed10-126--2:capture_species_counter=s__Accumulibacter phosphatis_G--1||s__Agrobacterium larrymoorei_A--1||s__Alkalispirochaeta americana--1||s__Allorhizobium sp900473805--1||s__Anoxybacillus flavithermus_E--5||s__Bacillus licheniformis--1||s__DUSC01 sp008933895--1||s__FEN-1143 sp903911905--1||s__JAAYNH01 sp012520945--1||s__JACMPN01 sp014377495--3||s__JACPUC01 sp016192455--1||s__JAEUJG01 sp016794765--2||s__JC017 sp004296775--3||s__Neorhizobium sp002500765--1||s__Paenibacillus_AB flagellatus--1||s__Paenibacillus_C agaridevorans--6||s__Pan216 sp007748055--1||s__Phenylobacterium sp001724605--1||s__Rhodovulum sp900142935--1||s__SKKC01 sp007694005--1||s__Selenomonas_C sp900314825--1||s__Shinella zoogloeoides--2||s__T1Sed10-126 sp003554945--2||s__Thiomonas intermedia--1||s__Treponema sp905372265--1||s__Treponema_D sp902773215--2||s__UBA12037 sp003527485--1||s__UBA2294 sp002345625--1||s__UBA2897 sp900316275--1||s__Vibrio mimicus--1||s__Virgibacillus sp010994035--2||s__WQXQ01 sp009778545--6||s__WQXQ01 sp009785545--1||s__WRHW01 sp009783055--1||s__Xanthomonas_A sacchari_B--1||s__Xanthomonas_A translucens--6||s__Xanthomonas_A translucens_A--1||s__Xanthomonas_A translucens_B--1:evalue_avg=1.9183889312056387e-21:evalue_max=3.12e-20:evalue_min=2.62e-61:evalue_std=6.646995077714438e-21:evalue_sum=6.906200152340299e-20:gapopen_avg=0.19444444444444445:gapopen_max=2.0:gapopen_min=0.0:gapopen_std=0.4671765921511567:gapopen_sum=7.0:gtdb_class_counter=c__Gammaproteobacteria--1:gtdb_domain_counter=d__Bacteria--1:gtdb_family_counter=f__Xanthomonadaceae--1:gtdb_genus_counter=g__CAU-1598--1:gtdb_order_counter=o__Xanthomonadales--1:gtdb_phylum_counter=p__Proteobacteria--1:gtdb_species_counter=s__CAU-1598 sp014841215--1:heptad_counter=MCP-24H--1||MCP-40H--37||MCP-44H--29:lbd_counter=:lca_tree=s__CAU-1598 sp014841215:length_avg=131.5:length_max=160.0:length_min=93.0:length_std=22.00324651370468:length_sum=4734.0:mismatch_avg=44.55555555555556:mismatch_max=62.0:mismatch_min=13.0:mismatch_std=16.09160285800276:mismatch_sum=1604.0:name=N177570:qcovhsp_avg=97.77500000000002:qcovhsp_max=100.0:qcovhsp_min=95.2:qcovhsp_std=1.5977439451569553:qcovhsp_sum=3519.9000000000005:qend_avg=133.94444444444446:qend_max=166.0:qend_min=93.0:qend_std=22.873496134103014:qend_sum=4822.0:qstart_avg=3.5833333333333335:qstart_max=9.0:qstart_min=1.0:qstart_std=2.4421887138969653:qstart_sum=129.0:ref_name_counter=GB_GCA_001767435.1_protein.faa_MEKT01000187.1_6@PF00015_full_PFAM.286.471--1||GB_GCA_001771935.1_protein.faa_MERD01000051.1_17@PF00015_full_PFAM.295.472--8||GB_GCA_003132305.1_protein.faa_PKXJ01000034.1_38@PF00015_full_PFAM.292.473--3||GB_GCA_003140315.1_protein.faa_PLJS01000239.1_15@PF00015_full_PFAM.300.477--9||GB_GCA_003151595.1_protein.faa_PLXW01000111.1_17@PF00015_full_PFAM.291.463--1||GB_GCA_004297485.1_protein.faa_SCTM01000060.1_3@PF00015_full_PFAM.296.474--2||GB_GCA_004297775.1_protein.faa_SCUE01000028.1_63@PF00015_full_PFAM.294.473--2||GB_GCA_013361525.1_protein.faa_JABFXY010000184.1_27@PF00015_full_PFAM.296.472--1||GB_GCA_018449595.1_protein.faa_JAAVUU010000001.1_337@PF00015_full_PFAM.291.472--3||GB_GCA_019234815.1_protein.faa_JAFALA010000079.1_57@PF00015_full_PFAM.291.470--1||RS_GCF_000799605.1_protein.faa_NZ_JUGZ01000007.1_188@PF00015_full_PFAM.293.469--4||RS_GCF_001591025.1_protein.faa_NZ_BCTZ01000017.1_47@PF00015_full_PFAM.290.472--1:scovhsp_avg=73.88333333333334:scovhsp_max=89.8:scovhsp_min=51.1:scovhsp_std=12.469585856337469:scovhsp_sum=2659.8:send_avg=147.41666666666666:send_max=163.0:send_min=103.0:send_std=18.268434916152895:send_sum=5307.0:sstart_avg=16.97222222222222:sstart_max=60.0:sstart_min=1.0:sstart_std=20.323787767203957:sstart_sum=611.0],(2b89a4f1-6156-42b6-91d8-c4f63783c40d_2@MCPsignal.31.62:0.150794[&&NHX:Sample=rhiztom2:Type=capture:capture_class=c__Gammaproteobacteria:capture_domain=d__Bacteria:capture_family=f__Xanthomonadaceae:capture_genus=g__Xanthomonas_A:capture_order=o__Xanthomonadales:capture_phylum=p__Proteobacteria:capture_species=s__Xanthomonas_A sontii:heptad=MCP-34H],(519f96c4-3a12-4d86-8b6b-791e6e46c749_4@MCPsignal.238.323:0.0156896[&&NHX:Sample=rhiztom1:Type=capture:capture_class=c__Polyangia:capture_domain=d__Bacteria:capture_family=f__Polyangiaceae:capture_genus=g__Byssovorax:capture_order=o__Polyangiales:capture_phylum=p__Myxococcota:capture_species=s__Byssovorax cruenta:heptad=MCP-40H],7cdea0bd-e181-453e-8b93-d3eac85fac6d_3@MCPsignal.30.117:0.0157183[&&NHX:Sample=rhiztom1:Type=capture:capture_class=c__Spirochaetia:capture_domain=d__Bacteria:capture_family=f__Treponemataceae:capture_genus=g__Treponema_C:capture_order=o__Treponematales:capture_phylum=p__Spirochaetota:capture_species=s__Treponema_C maltophilum:heptad=MCP-40H])0:5e-09[&&NHX:Sample_counter=rhiztom1--2:Type_counter=capture--2:capture_class_counter=c__Polyangia--1||c__Spirochaetia--1:capture_domain_counter=d__Bacteria--2:capture_family_counter=f__Polyangiaceae--1||f__Treponemataceae--1:capture_genus_counter=g__Byssovorax--1||g__Treponema_C--1:capture_order_counter=o__Polyangiales--1||o__Treponematales--1:capture_phylum_counter=p__Myxococcota--1||p__Spirochaetota--1:capture_species_counter=s__Byssovorax cruenta--1||s__Treponema_C maltophilum--1:gtdb_class_counter=:gtdb_domain_counter=:gtdb_family_counter=:gtdb_genus_counter=:gtdb_order_counter=:gtdb_phylum_counter=:gtdb_species_counter=:heptad_counter=MCP-40H--2:lbd_counter=:name=N177574:ref_name_counter=])0.902:0.159319[&&NHX:Sample_counter=rhiztom1--2||rhiztom2--1:Type_counter=capture--3:capture_class_counter=c__Gammaproteobacteria--1||c__Polyangia--1||c__Spirochaetia--1:capture_domain_counter=d__Bacteria--3:capture_family_counter=f__Polyangiaceae--1||f__Treponemataceae--1||f__Xanthomonadaceae--1:capture_genus_counter=g__Byssovorax--1||g__Treponema_C--1||g__Xanthomonas_A--1:capture_order_counter=o__Polyangiales--1||o__Treponematales--1||o__Xanthomonadales--1:capture_phylum_counter=p__Myxococcota--1||p__Proteobacteria--1||p__Spirochaetota--1:capture_species_counter=s__Byssovorax cruenta--1||s__Treponema_C maltophilum--1||s__Xanthomonas_A sontii--1:gtdb_class_counter=:gtdb_domain_counter=:gtdb_family_counter=:gtdb_genus_counter=:gtdb_order_counter=:gtdb_phylum_counter=:gtdb_species_counter=:heptad_counter=MCP-34H--1||MCP-40H--2:lbd_counter=:name=N177575:ref_name_counter=])0.742:0.0200417[&&NHX:Sample_counter=rhizpot3--1||rhiztom1--26||rhiztom2--30||rhiztom3--12:Type_counter=GTDB--1||capture--69:besthit_avg=66.34722222222224:besthit_max=87.0:besthit_min=48.8:besthit_std=11.520478316238464:besthit_sum=2388.500000000001:bitscore_avg=145.09166666666667:bitscore_max=186.0:bitscore_min=82.0:bitscore_std=32.50228453509076:bitscore_sum=5223.3:capture_class_counter=c__Alphaproteobacteria--8||c__Bacilli--15||c__Bacteroidia--3||c__Desulfuromonadia--1||c__Gammaproteobacteria--13||c__Holophagae--1||c__JACPUC01--1||c__Myxococcia--1||c__Negativicutes--2||c__Planctomycetia--1||c__Polyangia--1||c__Sericytochromatia--3||c__Spirochaetia--17||c__T1Sed10-126--2:capture_domain_counter=d__Bacteria--69:capture_family_counter=f__Alkalispirochaetaceae--1||f__Amphibacillaceae--2||f__Anoxybacillaceae--5||f__Bacillaceae--1||f__Burkholderiaceae--1||f__Caulobacteraceae--1||f__Holophagaceae--1||f__JACMPN01--3||f__JACPUC01--1||f__Marinilabiliaceae--3||f__Myxococcaceae--1||f__NBRC-103111--1||f__Paenibacillaceae--6||f__Pan216--1||f__Polyangiaceae--1||f__Rhizobiaceae--6||f__Rhodobacteraceae--1||f__Rhodocyclaceae--1||f__SKKC01--1||f__Selenomonadaceae--2||f__T1Sed10-126--2||f__Termitinemataceae--8||f__Treponemataceae--5||f__UBA2294--1||f__UBA8932--2||f__Vibrionaceae--1||f__Xanthomonadaceae--10:capture_genus_counter=g__Accumulibacter--1||g__Agrobacterium--1||g__Alkalispirochaeta--1||g__Allorhizobium--1||g__Anoxybacillus--5||g__Bacillus--1||g__Byssovorax--1||g__DUSC01--1||g__FEN-1143--1||g__JAAYNH01--1||g__JACMPN01--3||g__JACPUC01--1||g__JAEUJG01--2||g__JC017--3||g__Neorhizobium--1||g__Paenibacillus_AB--1||g__Paenibacillus_C--6||g__Pan216--1||g__Phenylobacterium--1||g__Rhodovulum--1||g__SKKC01--1||g__Selenomonas_C--1||g__Shinella--2||g__T1Sed10-126--2||g__Thiomonas--1||g__Treponema--1||g__Treponema_C--1||g__Treponema_D--2||g__UBA12037--1||g__UBA2294--1||g__UBA2897--1||g__Vibrio--1||g__Virgibacillus--2||g__WQXQ01--7||g__WRHW01--1||g__Xanthomonas_A--10:capture_order_counter=o__Bacillales--6||o__Bacillales_D--2||o__Bacteroidales--3||o__Burkholderiales--2||o__Caulobacterales--1||o__DSM-27196--2||o__Desulfuromonadales--1||o__Enterobacterales--1||o__Holophagales--1||o__JACMPN01--3||o__JACPUC01--1||o__Myxococcales--1||o__Paenibacillales--7||o__Pan216--1||o__Polyangiales--1||o__Rhizobiales--6||o__Rhodobacterales--1||o__Selenomonadales--2||o__T1Sed10-126--2||o__Treponematales--15||o__Xanthomonadales--10:capture_phylum_counter=p__Acidobacteriota--1||p__Bacteroidota--3||p__Cyanobacteria--3||p__Desulfobacterota--1||p__Firmicutes--15||p__Firmicutes_C--2||p__JACPUC01--1||p__Myxococcota--2||p__Planctomycetota--1||p__Proteobacteria--21||p__Spirochaetota--17||p__T1Sed10-126--2:capture_species_counter=s__Accumulibacter phosphatis_G--1||s__Agrobacterium larrymoorei_A--1||s__Alkalispirochaeta americana--1||s__Allorhizobium sp900473805--1||s__Anoxybacillus flavithermus_E--5||s__Bacillus licheniformis--1||s__Byssovorax cruenta--1||s__DUSC01 sp008933895--1||s__FEN-1143 sp903911905--1||s__JAAYNH01 sp012520945--1||s__JACMPN01 sp014377495--3||s__JACPUC01 sp016192455--1||s__JAEUJG01 sp016794765--2||s__JC017 sp004296775--3||s__Neorhizobium sp002500765--1||s__Paenibacillus_AB flagellatus--1||s__Paenibacillus_C agaridevorans--6||s__Pan216 sp007748055--1||s__Phenylobacterium sp001724605--1||s__Rhodovulum sp900142935--1||s__SKKC01 sp007694005--1||s__Selenomonas_C sp900314825--1||s__Shinella zoogloeoides--2||s__T1Sed10-126 sp003554945--2||s__Thiomonas intermedia--1||s__Treponema sp905372265--1||s__Treponema_C maltophilum--1||s__Treponema_D sp902773215--2||s__UBA12037 sp003527485--1||s__UBA2294 sp002345625--1||s__UBA2897 sp900316275--1||s__Vibrio mimicus--1||s__Virgibacillus sp010994035--2||s__WQXQ01 sp009778545--6||s__WQXQ01 sp009785545--1||s__WRHW01 sp009783055--1||s__Xanthomonas_A sacchari_B--1||s__Xanthomonas_A sontii--1||s__Xanthomonas_A translucens--6||s__Xanthomonas_A translucens_A--1||s__Xanthomonas_A translucens_B--1:evalue_avg=1.9183889312056387e-21:evalue_max=3.12e-20:evalue_min=2.62e-61:evalue_std=6.646995077714438e-21:evalue_sum=6.9062001523403e-20:gapopen_avg=0.19444444444444445:gapopen_max=2.0:gapopen_min=0.0:gapopen_std=0.4671765921511567:gapopen_sum=7.0:gtdb_class_counter=c__Gammaproteobacteria--1:gtdb_domain_counter=d__Bacteria--1:gtdb_family_counter=f__Xanthomonadaceae--1:gtdb_genus_counter=g__CAU-1598--1:gtdb_order_counter=o__Xanthomonadales--1:gtdb_phylum_counter=p__Proteobacteria--1:gtdb_species_counter=s__CAU-1598 sp014841215--1:heptad_counter=MCP-24H--1||MCP-34H--1||MCP-40H--39||MCP-44H--29:lbd_counter=:lca_tree=s__CAU-1598 sp014841215:length_avg=131.5:length_max=160.0:length_min=93.0:length_std=22.00324651370468:length_sum=4734.0:mismatch_avg=44.55555555555556:mismatch_max=62.0:mismatch_min=13.0:mismatch_std=16.09160285800276:mismatch_sum=1604.0:name=N177576:qcovhsp_avg=97.77500000000002:qcovhsp_max=100.0:qcovhsp_min=95.2:qcovhsp_std=1.5977439451569553:qcovhsp_sum=3519.9000000000005:qend_avg=133.94444444444446:qend_max=166.0:qend_min=93.0:qend_std=22.873496134103014:qend_sum=4822.0:qstart_avg=3.5833333333333335:qstart_max=9.0:qstart_min=1.0:qstart_std=2.4421887138969653:qstart_sum=129.0:ref_name_counter=GB_GCA_001767435.1_protein.faa_MEKT01000187.1_6@PF00015_full_PFAM.286.471--1||GB_GCA_001771935.1_protein.faa_MERD01000051.1_17@PF00015_full_PFAM.295.472--8||GB_GCA_003132305.1_protein.faa_PKXJ01000034.1_38@PF00015_full_PFAM.292.473--3||GB_GCA_003140315.1_protein.faa_PLJS01000239.1_15@PF00015_full_PFAM.300.477--9||GB_GCA_003151595.1_protein.faa_PLXW01000111.1_17@PF00015_full_PFAM.291.463--1||GB_GCA_004297485.1_protein.faa_SCTM01000060.1_3@PF00015_full_PFAM.296.474--2||GB_GCA_004297775.1_protein.faa_SCUE01000028.1_63@PF00015_full_PFAM.294.473--2||GB_GCA_013361525.1_protein.faa_JABFXY010000184.1_27@PF00015_full_PFAM.296.472--1||GB_GCA_018449595.1_protein.faa_JAAVUU010000001.1_337@PF00015_full_PFAM.291.472--3||GB_GCA_019234815.1_protein.faa_JAFALA010000079.1_57@PF00015_full_PFAM.291.470--1||RS_GCF_000799605.1_protein.faa_NZ_JUGZ01000007.1_188@PF00015_full_PFAM.293.469--4||RS_GCF_001591025.1_protein.faa_NZ_BCTZ01000017.1_47@PF00015_full_PFAM.290.472--1:scovhsp_avg=73.88333333333335:scovhsp_max=89.8:scovhsp_min=51.1:scovhsp_std=12.469585856337469:scovhsp_sum=2659.8000000000006:send_avg=147.41666666666666:send_max=163.0:send_min=103.0:send_std=18.268434916152895:send_sum=5307.0:sstart_avg=16.97222222222222:sstart_max=60.0:sstart_min=1.0:sstart_std=20.323787767203957:sstart_sum=611.0],(((((((1badc53b-9b90-5969-b4a0-eac2903d3903_3@MCPsignal.355.521:0.0921901[&&NHX:Sample=rhizpot1:Type=capture:capture_class=c__Alphaproteobacteria:capture_domain=d__Bacteria:capture_family=f__Xanthobacteraceae:capture_genus=g__Bradyrhizobium:capture_order=o__Rhizobiales:capture_phylum=p__Proteobacteria:capture_species=s__Bradyrhizobium sp001908235:heptad=MCP-44H],((((2d36d55a-113c-4572-9aca-bcd25f71e1a7_3@MCPsignal.157.257:5e-09[&&NHX:Sample=rhiztom1:Type=capture:besthit=84.8:bitscore=159.0:capture_class=c__Alphaproteobacteria:capture_domain=d__Bacteria:capture_family=f__Xanthobacteraceae:capture_genus=g__Bradyrhizobium:capture_order=o__Rhizobiales:capture_phylum=p__Proteobacteria:capture_species=s__Bradyrhizobium denitrificans:evalue=6.75e-51:gapopen=0.0:heptad=MCP-40H:length=99.0:mismatch=15.0:qcovhsp=99.0:qend=100.0:qstart=2.0:ref_name=GB_GCA_018449595.1_protein.faa_JAAVUU010000001.1_337@PF00015_full_PFAM.291.472:scovhsp=54.7:send=99.0:sstart=1.0],(db7539b1-62f6-46c6-acaa-a5679b97dd17_5@MCPsignal.405.500:5e-09[&&NHX:Sample=rhiztom1:Type=capture:besthit=85.1:bitscore=152.0:capture_class=c__Alphaproteobacteria:capture_domain=d__Bacteria:capture_family=f__Xanthobacteraceae:capture_genus=g__Bradyrhizobium:capture_order=o__Rhizobiales:capture_phylum=p__Proteobacteria:capture_species=s__Bradyrhizobium denitrificans:evalue=4.24e-48:gapopen=0.0:heptad=MCP-40H:length=94.0:mismatch=14.0:qcovhsp=98.9:qend=95.0:qstart=2.0:ref_name=GB_GCA_018449595.1_protein.faa_JAAVUU010000001.1_337@PF00015_full_PFAM.291.472:scovhsp=51.9:send=94.0:sstart=1.0],(ab23e7a8-3d87-4034-b3d8-168feb38c4d1_5@MCPsignal.187.278:5e-09[&&NHX:Sample=rhiztom1:Type=capture:capture_class=c__Alphaproteobacteria:capture_domain=d__Bacteria:capture_family=f__Xanthobacteraceae:capture_genus=g__Bradyrhizobium:capture_order=o__Rhizobiales:capture_phylum=p__Proteobacteria:capture_species=s__Bradyrhizobium denitrificans:heptad=MCP-40H],2bd50040-7ffe-4445-8e11-60cde5c4c999_4@MCPsignal.236.341:0.00856439[&&NHX:Sample=rhiztom1:Type=capture:besthit=84.6:bitscore=166.0:capture_class=c__Alphaproteobacteria:capture_domain=d__Bacteria:capture_family=f__Xanthobacteraceae:capture_genus=g__Bradyrhizobium:capture_order=o__Rhizobiales:capture_phylum=p__Proteobacteria:capture_species=s__Bradyrhizobium denitrificans:evalue=3.07e-53:gapopen=0.0:heptad=MCP-40H:length=104.0:mismatch=16.0:qcovhsp=99.0:qend=105.0:qstart=2.0:ref_name=GB_GCA_018449595.1_protein.faa_JAAVUU010000001.1_337@PF00015_full_PFAM.291.472:scovhsp=57.5:send=104.0:sstart=1.0])0:1.8e-08[&&NHX:Sample_counter=rhiztom1--2:Type_counter=capture--2:besthit_avg=84.6:besthit_max=84.6:besthit_min=84.6:besthit_std=0:besthit_sum=84.6:bitscore_avg=166.0:bitscore_max=166.0:bitscore_min=166.0:bitscore_std=0:bitscore_sum=166.0:capture_class_counter=c__Alphaproteobacteria--2:capture_domain_counter=d__Bacteria--2:capture_family_counter=f__Xanthobacteraceae--2:capture_genus_counter=g__Bradyrhizobium--2:capture_order_counter=o__Rhizobiales--2:capture_phylum_counter=p__Proteobacteria--2:capture_species_counter=s__Bradyrhizobium denitrificans--2:evalue_avg=3.07e-53:evalue_max=3.07e-53:evalue_min=3.07e-53:evalue_std=0:evalue_sum=3.07e-53:gapopen_avg=0.0:gapopen_max=0.0:gapopen_min=0.0:gapopen_std=0:gapopen_sum=0.0:gtdb_class_counter=:gtdb_domain_counter=:gtdb_family_counter=:gtdb_genus_counter=:gtdb_order_counter=:gtdb_phylum_counter=:gtdb_species_counter=:heptad_counter=MCP-40H--2:lbd_counter=:length_avg=104.0:length_max=104.0:length_min=104.0:length_std=0:length_sum=104.0:mismatch_avg=16.0:mismatch_max=16.0:mismatch_min=16.0:mismatch_std=0:mismatch_sum=16.0:name=N177582:qcovhsp_avg=99.0:qcovhsp_max=99.0:qcovhsp_min=99.0:qcovhsp_std=0:qcovhsp_sum=99.0:qend_avg=105.0:qend_max=105.0:qend_min=105.0:qend_std=0:qend_sum=105.0:qstart_avg=2.0:qstart_max=2.0:qstart_min=2.0:qstart_std=0:qstart_sum=2.0:ref_name_counter=GB_GCA_018449595.1_protein.faa_JAAVUU010000001.1_337@PF00015_full_PFAM.291.472--1:scovhsp_avg=57.5:scovhsp_max=57.5:scovhsp_min=57.5:scovhsp_std=0:scovhsp_sum=57.5:send_avg=104.0:send_max=104.0:send_min=104.0:send_std=0:send_sum=104.0:sstart_avg=1.0:sstart_max=1.0:sstart_min=1.0:sstart_std=0:sstart_sum=1.0])0.428:1.8e-08[&&NHX:Sample_counter=rhiztom1--3:Type_counter=capture--3:besthit_avg=84.85:besthit_max=85.1:besthit_min=84.6:besthit_std=0.3535533905932738:besthit_sum=169.7:bitscore_avg=159.0:bitscore_max=166.0:bitscore_min=152.0:bitscore_std=9.899494936611665:bitscore_sum=318.0:capture_class_counter=c__Alphaproteobacteria--3:capture_domain_counter=d__Bacteria--3:capture_family_counter=f__Xanthobacteraceae--3:capture_genus_counter=g__Bradyrhizobium--3:capture_order_counter=o__Rhizobiales--3:capture_phylum_counter=p__Proteobacteria--3:capture_species_counter=s__Bradyrhizobium denitrificans--3:evalue_avg=2.1200153500000002e-48:evalue_max=4.24e-48:evalue_min=3.07e-53:evalue_std=2.998111044052779e-48:evalue_sum=4.2400307000000004e-48:gapopen_avg=0.0:gapopen_max=0.0:gapopen_min=0.0:gapopen_std=0.0:gapopen_sum=0.0:gtdb_class_counter=:gtdb_domain_counter=:gtdb_family_counter=:gtdb_genus_counter=:gtdb_order_counter=:gtdb_phylum_counter=:gtdb_species_counter=:heptad_counter=MCP-40H--3:lbd_counter=:length_avg=99.0:length_max=104.0:length_min=94.0:length_std=7.0710678118654755:length_sum=198.0:mismatch_avg=15.0:mismatch_max=16.0:mismatch_min=14.0:mismatch_std=1.4142135623730951:mismatch_sum=30.0:name=N177583:qcovhsp_avg=98.95:qcovhsp_max=99.0:qcovhsp_min=98.9:qcovhsp_std=0.07071067811865074:qcovhsp_sum=197.9:qend_avg=100.0:qend_max=105.0:qend_min=95.0:qend_std=7.0710678118654755:qend_sum=200.0:qstart_avg=2.0:qstart_max=2.0:qstart_min=2.0:qstart_std=0.0:qstart_sum=4.0:ref_name_counter=GB_GCA_018449595.1_protein.faa_JAAVUU010000001.1_337@PF00015_full_PFAM.291.472--2:scovhsp_avg=54.7:scovhsp_max=57.5:scovhsp_min=51.9:scovhsp_std=3.959797974644667:scovhsp_sum=109.4:send_avg=99.0:send_max=104.0:send_min=94.0:send_std=7.0710678118654755:send_sum=198.0:sstart_avg=1.0:sstart_max=1.0:sstart_min=1.0:sstart_std=0.0:sstart_sum=2.0])0:1.8e-08[&&NHX:Sample_counter=rhiztom1--4:Type_counter=capture--4:besthit_avg=84.83333333333333:besthit_max=85.1:besthit_min=84.6:besthit_std=0.25166114784235816:besthit_sum=254.49999999999997:bitscore_avg=159.0:bitscore_max=166.0:bitscore_min=152.0:bitscore_std=7.0:bitscore_sum=477.0:capture_class_counter=c__Alphaproteobacteria--4:capture_domain_counter=d__Bacteria--4:capture_family_counter=f__Xanthobacteraceae--4:capture_genus_counter=g__Bradyrhizobium--4:capture_order_counter=o__Rhizobiales--4:capture_phylum_counter=p__Proteobacteria--4:capture_species_counter=s__Bradyrhizobium denitrificans--4:evalue_avg=1.4155935666666667e-48:evalue_max=4.24e-48:evalue_min=3.07e-53:evalue_std=2.4460100291575186e-48:evalue_sum=4.2467807e-48:gapopen_avg=0.0:gapopen_max=0.0:gapopen_min=0.0:gapopen_std=0.0:gapopen_sum=0.0:gtdb_class_counter=:gtdb_domain_counter=:gtdb_family_counter=:gtdb_genus_counter=:gtdb_order_counter=:gtdb_phylum_counter=:gtdb_species_counter=:heptad_counter=MCP-40H--4:lbd_counter=:length_avg=99.0:length_max=104.0:length_min=94.0:length_std=5.0:length_sum=297.0:mismatch_avg=15.0:mismatch_max=16.0:mismatch_min=14.0:mismatch_std=1.0:mismatch_sum=45.0:name=N177584:qcovhsp_avg=98.96666666666665:qcovhsp_max=99.0:qcovhsp_min=98.9:qcovhsp_std=0.05773502691895929:qcovhsp_sum=296.9:qend_avg=100.0:qend_max=105.0:qend_min=95.0:qend_std=5.0:qend_sum=300.0:qstart_avg=2.0:qstart_max=2.0:qstart_min=2.0:qstart_std=0.0:qstart_sum=6.0:ref_name_counter=GB_GCA_018449595.1_protein.faa_JAAVUU010000001.1_337@PF00015_full_PFAM.291.472--3:scovhsp_avg=54.699999999999996:scovhsp_max=57.5:scovhsp_min=51.9:scovhsp_std=2.8000000000000007:scovhsp_sum=164.1:send_avg=99.0:send_max=104.0:send_min=94.0:send_std=5.0:send_sum=297.0:sstart_avg=1.0:sstart_max=1.0:sstart_min=1.0:sstart_std=0.0:sstart_sum=3.0],(1188c79a-a967-4099-8e40-b028b812e4e2_6@MCPsignal.88.200:5e-09[&&NHX:Sample=rhiztom1:Type=capture:capture_class=c__Alphaproteobacteria:capture_domain=d__Bacteria:capture_family=f__Xanthobacteraceae:capture_genus=g__Bradyrhizobium:capture_order=o__Rhizobiales:capture_phylum=p__Proteobacteria:capture_species=s__Bradyrhizobium denitrificans:heptad=MCP-40H],89d4bc9c-de60-4462-b39d-c1d76d022f9f_5@MCPsignal.269.370:5e-09[&&NHX:Sample=rhiztom1:Type=capture:besthit=85.0:bitscore=161.0:capture_class=c__Alphaproteobacteria:capture_domain=d__Bacteria:capture_family=f__Xanthobacteraceae:capture_genus=g__Bradyrhizobium:capture_order=o__Rhizobiales:capture_phylum=p__Proteobacteria:capture_species=s__Bradyrhizobium denitrificans:evalue=1.74e-51:gapopen=0.0:heptad=MCP-40H:length=100.0:mismatch=15.0:qcovhsp=99.0:qend=101.0:qstart=2.0:ref_name=GB_GCA_018449595.1_protein.faa_JAAVUU010000001.1_337@PF00015_full_PFAM.291.472:scovhsp=55.2:send=100.0:sstart=1.0])0:5e-09[&&NHX:Sample_counter=rhiztom1--2:Type_counter=capture--2:besthit_avg=85.0:besthit_max=85.0:besthit_min=85.0:besthit_std=0:besthit_sum=85.0:bitscore_avg=161.0:bitscore_max=161.0:bitscore_min=161.0:bitscore_std=0:bitscore_sum=161.0:capture_class_counter=c__Alphaproteobacteria--2:capture_domain_counter=d__Bacteria--2:capture_family_counter=f__Xanthobacteraceae--2:capture_genus_counter=g__Bradyrhizobium--2:capture_order_counter=o__Rhizobiales--2:capture_phylum_counter=p__Proteobacteria--2:capture_species_counter=s__Bradyrhizobium denitrificans--2:evalue_avg=1.74e-51:evalue_max=1.74e-51:evalue_min=1.74e-51:evalue_std=0:evalue_sum=1.74e-51:gapopen_avg=0.0:gapopen_max=0.0:gapopen_min=0.0:gapopen_std=0:gapopen_sum=0.0:gtdb_class_counter=:gtdb_domain_counter=:gtdb_family_counter=:gtdb_genus_counter=:gtdb_order_counter=:gtdb_phylum_counter=:gtdb_species_counter=:heptad_counter=MCP-40H--2:lbd_counter=:length_avg=100.0:length_max=100.0:length_min=100.0:length_std=0:length_sum=100.0:mismatch_avg=15.0:mismatch_max=15.0:mismatch_min=15.0:mismatch_std=0:mismatch_sum=15.0:name=N177587:qcovhsp_avg=99.0:qcovhsp_max=99.0:qcovhsp_min=99.0:qcovhsp_std=0:qcovhsp_sum=99.0:qend_avg=101.0:qend_max=101.0:qend_min=101.0:qend_std=0:qend_sum=101.0:qstart_avg=2.0:qstart_max=2.0:qstart_min=2.0:qstart_std=0:qstart_sum=2.0:ref_name_counter=GB_GCA_018449595.1_protein.faa_JAAVUU010000001.1_337@PF00015_full_PFAM.291.472--1:scovhsp_avg=55.2:scovhsp_max=55.2:scovhsp_min=55.2:scovhsp_std=0:scovhsp_sum=55.2:send_avg=100.0:send_max=100.0:send_min=100.0:send_std=0:send_sum=100.0:sstart_avg=1.0:sstart_max=1.0:sstart_min=1.0:sstart_std=0:sstart_sum=1.0])0.86:0.0165815[&&NHX:Sample_counter=rhiztom1--6:Type_counter=capture--6:besthit_avg=84.875:besthit_max=85.1:besthit_min=84.6:besthit_std=0.22173557826083526:besthit_sum=339.5:bitscore_avg=159.5:bitscore_max=166.0:bitscore_min=152.0:bitscore_std=5.802298395176403:bitscore_sum=638.0:capture_class_counter=c__Alphaproteobacteria--6:capture_domain_counter=d__Bacteria--6:capture_family_counter=f__Xanthobacteraceae--6:capture_genus_counter=g__Bradyrhizobium--6:capture_order_counter=o__Rhizobiales--6:capture_phylum_counter=p__Proteobacteria--6:capture_species_counter=s__Bradyrhizobium denitrificans--6:evalue_avg=1.0621301750000001e-48:evalue_max=4.24e-48:evalue_min=3.07e-53:evalue_std=2.1185818020915446e-48:evalue_sum=4.2485207000000004e-48:gapopen_avg=0.0:gapopen_max=0.0:gapopen_min=0.0:gapopen_std=0.0:gapopen_sum=0.0:gtdb_class_counter=:gtdb_domain_counter=:gtdb_family_counter=:gtdb_genus_counter=:gtdb_order_counter=:gtdb_phylum_counter=:gtdb_species_counter=:heptad_counter=MCP-40H--6:lbd_counter=:length_avg=99.25:length_max=104.0:length_min=94.0:length_std=4.112987559751022:length_sum=397.0:mismatch_avg=15.0:mismatch_max=16.0:mismatch_min=14.0:mismatch_std=0.816496580927726:mismatch_sum=60.0:name=N177588:qcovhsp_avg=98.975:qcovhsp_max=99.0:qcovhsp_min=98.9:qcovhsp_std=0.04999999999999716:qcovhsp_sum=395.9:qend_avg=100.25:qend_max=105.0:qend_min=95.0:qend_std=4.112987559751022:qend_sum=401.0:qstart_avg=2.0:qstart_max=2.0:qstart_min=2.0:qstart_std=0.0:qstart_sum=8.0:ref_name_counter=GB_GCA_018449595.1_protein.faa_JAAVUU010000001.1_337@PF00015_full_PFAM.291.472--4:scovhsp_avg=54.825:scovhsp_max=57.5:scovhsp_min=51.9:scovhsp_std=2.299818833444641:scovhsp_sum=219.3:send_avg=99.25:send_max=104.0:send_min=94.0:send_std=4.112987559751022:send_sum=397.0:sstart_avg=1.0:sstart_max=1.0:sstart_min=1.0:sstart_std=0.0:sstart_sum=4.0],986ce326-120c-46f2-9c86-c68ff1b72f60_4@MCPsignal.233.363:0.0609038[&&NHX:Sample=rhiztom3:Type=capture:besthit=83.9:bitscore=189.0:capture_class=c__Planctomycetia:capture_domain=d__Bacteria:capture_family=f__Gemmataceae:capture_genus=g__Urbifossiella:capture_order=o__Gemmatales:capture_phylum=p__Planctomycetota:capture_species=s__Urbifossiella sp003136315:evalue=2.77e-62:gapopen=0.0:heptad=MCP-40H:length=124.0:mismatch=20.0:qcovhsp=95.4:qend=130.0:qstart=7.0:ref_name=GB_GCA_003140315.1_protein.faa_PLJS01000239.1_15@PF00015_full_PFAM.300.477:scovhsp=70.1:send=124.0:sstart=1.0])0.775:0.0112493[&&NHX:Sample_counter=rhiztom1--6||rhiztom3--1:Type_counter=capture--7:besthit_avg=84.67999999999999:besthit_max=85.1:besthit_min=83.9:besthit_std=0.4764451699828603:besthit_sum=423.4:bitscore_avg=165.4:bitscore_max=189.0:bitscore_min=152.0:bitscore_std=14.117365193264641:bitscore_sum=827.0:capture_class_counter=c__Alphaproteobacteria--6||c__Planctomycetia--1:capture_domain_counter=d__Bacteria--7:capture_family_counter=f__Gemmataceae--1||f__Xanthobacteraceae--6:capture_genus_counter=g__Bradyrhizobium--6||g__Urbifossiella--1:capture_order_counter=o__Gemmatales--1||o__Rhizobiales--6:capture_phylum_counter=p__Planctomycetota--1||p__Proteobacteria--6:capture_species_counter=s__Bradyrhizobium denitrificans--6||s__Urbifossiella sp003136315--1:evalue_avg=8.497041400000057e-49:evalue_max=4.24e-48:evalue_min=2.77e-62:evalue_std=1.895235009397037e-48:evalue_sum=4.2485207000000283e-48:gapopen_avg=0.0:gapopen_max=0.0:gapopen_min=0.0:gapopen_std=0.0:gapopen_sum=0.0:gtdb_class_counter=:gtdb_domain_counter=:gtdb_family_counter=:gtdb_genus_counter=:gtdb_order_counter=:gtdb_phylum_counter=:gtdb_species_counter=:heptad_counter=MCP-40H--7:lbd_counter=:length_avg=104.2:length_max=124.0:length_min=94.0:length_std=11.627553482998906:length_sum=521.0:mismatch_avg=16.0:mismatch_max=20.0:mismatch_min=14.0:mismatch_std=2.345207879911715:mismatch_sum=80.0:name=N177590:qcovhsp_avg=98.25999999999999:qcovhsp_max=99.0:qcovhsp_min=95.4:qcovhsp_std=1.5993748778819785:qcovhsp_sum=491.29999999999995:qend_avg=106.2:qend_max=130.0:qend_min=95.0:qend_std=13.773162309360911:qend_sum=531.0:qstart_avg=3.0:qstart_max=7.0:qstart_min=2.0:qstart_std=2.23606797749979:qstart_sum=15.0:ref_name_counter=GB_GCA_003140315.1_protein.faa_PLJS01000239.1_15@PF00015_full_PFAM.300.477--1||GB_GCA_018449595.1_protein.faa_JAAVUU010000001.1_337@PF00015_full_PFAM.291.472--4:scovhsp_avg=57.879999999999995:scovhsp_max=70.1:scovhsp_min=51.9:scovhsp_std=7.115616628233983:scovhsp_sum=289.4:send_avg=104.2:send_max=124.0:send_min=94.0:send_std=11.627553482998906:send_sum=521.0:sstart_avg=1.0:sstart_max=1.0:sstart_min=1.0:sstart_std=0.0:sstart_sum=5.0],(348a0201-4265-4335-bb08-0bdf6bcb0781_2@MCPsignal.47.213:5e-09[&&NHX:Sample=rhiztom2:Type=capture:besthit=86.8:bitscore=251.0:capture_class=c__Alphaproteobacteria:capture_domain=d__Bacteria:capture_family=f__Xanthobacteraceae:capture_genus=g__Blastochloris:capture_order=o__Rhizobiales:capture_phylum=p__Proteobacteria:capture_species=s__Blastochloris tepida:evalue=3.75e-86:gapopen=0.0:heptad=MCP-44H:length=159.0:mismatch=21.0:qcovhsp=95.8:qend=166.0:qstart=8.0:ref_name=GB_GCA_004297485.1_protein.faa_SCTM01000060.1_3@PF00015_full_PFAM.296.474:scovhsp=89.3:send=159.0:sstart=1.0],270998ec-db4a-46cc-af1f-6abfcf9318fb_2@MCPsignal.337.502:0.0651547[&&NHX:Sample=rhiztom3:Type=capture:besthit=85.4:bitscore=239.0:capture_class=c__Alphaproteobacteria:capture_domain=d__Bacteria:capture_family=f__Xanthobacteraceae:capture_genus=g__Blastochloris:capture_order=o__Rhizobiales:capture_phylum=p__Proteobacteria:capture_species=s__Blastochloris tepida:evalue=3.69e-81:gapopen=0.0:heptad=MCP-44H:length=157.0:mismatch=23.0:qcovhsp=95.2:qend=165.0:qstart=9.0:ref_name=GB_GCA_003140315.1_protein.faa_PLJS01000239.1_15@PF00015_full_PFAM.300.477:scovhsp=88.7:send=157.0:sstart=1.0])0.38:0.00963839[&&NHX:Sample_counter=rhiztom2--1||rhiztom3--1:Type_counter=capture--2:besthit_avg=86.1:besthit_max=86.8:besthit_min=85.4:besthit_std=0.9899494936611605:besthit_sum=172.2:bitscore_avg=245.0:bitscore_max=251.0:bitscore_min=239.0:bitscore_std=8.48528137423857:bitscore_sum=490.0:capture_class_counter=c__Alphaproteobacteria--2:capture_domain_counter=d__Bacteria--2:capture_family_counter=f__Xanthobacteraceae--2:capture_genus_counter=g__Blastochloris--2:capture_order_counter=o__Rhizobiales--2:capture_phylum_counter=p__Proteobacteria--2:capture_species_counter=s__Blastochloris tepida--2:evalue_avg=1.84501875e-81:evalue_max=3.69e-81:evalue_min=3.75e-86:evalue_std=2.609197506074066e-81:evalue_sum=3.6900375e-81:gapopen_avg=0.0:gapopen_max=0.0:gapopen_min=0.0:gapopen_std=0.0:gapopen_sum=0.0:gtdb_class_counter=:gtdb_domain_counter=:gtdb_family_counter=:gtdb_genus_counter=:gtdb_order_counter=:gtdb_phylum_counter=:gtdb_species_counter=:heptad_counter=MCP-44H--2:lbd_counter=:length_avg=158.0:length_max=159.0:length_min=157.0:length_std=1.4142135623730951:length_sum=316.0:mismatch_avg=22.0:mismatch_max=23.0:mismatch_min=21.0:mismatch_std=1.4142135623730951:mismatch_sum=44.0:name=N177593:qcovhsp_avg=95.5:qcovhsp_max=95.8:qcovhsp_min=95.2:qcovhsp_std=0.42426406871192446:qcovhsp_sum=191.0:qend_avg=165.5:qend_max=166.0:qend_min=165.0:qend_std=0.7071067811865476:qend_sum=331.0:qstart_avg=8.5:qstart_max=9.0:qstart_min=8.0:qstart_std=0.7071067811865476:qstart_sum=17.0:ref_name_counter=GB_GCA_003140315.1_protein.faa_PLJS01000239.1_15@PF00015_full_PFAM.300.477--1||GB_GCA_004297485.1_protein.faa_SCTM01000060.1_3@PF00015_full_PFAM.296.474--1:scovhsp_avg=89.0:scovhsp_max=89.3:scovhsp_min=88.7:scovhsp_std=0.42426406871192446:scovhsp_sum=178.0:send_avg=158.0:send_max=159.0:send_min=157.0:send_std=1.4142135623730951:send_sum=316.0:sstart_avg=1.0:sstart_max=1.0:sstart_min=1.0:sstart_std=0.0:sstart_sum=2.0])0.884:0.00948561[&&NHX:Sample_counter=rhiztom1--6||rhiztom2--1||rhiztom3--2:Type_counter=capture--9:besthit_avg=85.08571428571429:besthit_max=86.8:besthit_min=83.9:besthit_std=0.8914941978285124:besthit_sum=595.6:bitscore_avg=188.14285714285714:bitscore_max=251.0:bitscore_min=152.0:bitscore_std=40.66295845700594:bitscore_sum=1317.0:capture_class_counter=c__Alphaproteobacteria--8||c__Planctomycetia--1:capture_domain_counter=d__Bacteria--9:capture_family_counter=f__Gemmataceae--1||f__Xanthobacteraceae--8:capture_genus_counter=g__Blastochloris--2||g__Bradyrhizobium--6||g__Urbifossiella--1:capture_order_counter=o__Gemmatales--1||o__Rhizobiales--8:capture_phylum_counter=p__Planctomycetota--1||p__Proteobacteria--8:capture_species_counter=s__Blastochloris tepida--2||s__Bradyrhizobium denitrificans--6||s__Urbifossiella sp003136315--1:evalue_avg=6.069315285714326e-49:evalue_max=4.24e-48:evalue_min=3.75e-86:evalue_std=1.6020345100540176e-48:evalue_sum=4.2485207000000283e-48:gapopen_avg=0.0:gapopen_max=0.0:gapopen_min=0.0:gapopen_std=0.0:gapopen_sum=0.0:gtdb_class_counter=:gtdb_domain_counter=:gtdb_family_counter=:gtdb_genus_counter=:gtdb_order_counter=:gtdb_phylum_counter=:gtdb_species_counter=:heptad_counter=MCP-40H--7||MCP-44H--2:lbd_counter=:length_avg=119.57142857142857:length_max=159.0:length_min=94.0:length_std=27.92165911293682:length_sum=837.0:mismatch_avg=17.714285714285715:mismatch_max=23.0:mismatch_min=14.0:mismatch_std=3.545621041711673:mismatch_sum=124.0:name=N177594:qcovhsp_avg=97.47142857142856:qcovhsp_max=99.0:qcovhsp_min=95.2:qcovhsp_std=1.8838916155255898:qcovhsp_sum=682.3:qend_avg=123.14285714285714:qend_max=166.0:qend_min=95.0:qend_std=31.045281828476348:qend_sum=862.0:qstart_avg=4.571428571428571:qstart_max=9.0:qstart_min=2.0:qstart_std=3.25868802112869:qstart_sum=32.0:ref_name_counter=GB_GCA_003140315.1_protein.faa_PLJS01000239.1_15@PF00015_full_PFAM.300.477--2||GB_GCA_004297485.1_protein.faa_SCTM01000060.1_3@PF00015_full_PFAM.296.474--1||GB_GCA_018449595.1_protein.faa_JAAVUU010000001.1_337@PF00015_full_PFAM.291.472--4:scovhsp_avg=66.77142857142857:scovhsp_max=89.3:scovhsp_min=51.9:scovhsp_std=16.25942949857244:scovhsp_sum=467.4:send_avg=119.57142857142857:send_max=159.0:send_min=94.0:send_std=27.92165911293682:send_sum=837.0:sstart_avg=1.0:sstart_max=1.0:sstart_min=1.0:sstart_std=0.0:sstart_sum=7.0])0:5e-09[&&NHX:Sample_counter=rhizpot1--1||rhiztom1--6||rhiztom2--1||rhiztom3--2:Type_counter=capture--10:besthit_avg=85.08571428571429:besthit_max=86.8:besthit_min=83.9:besthit_std=0.8914941978285124:besthit_sum=595.6:bitscore_avg=188.14285714285714:bitscore_max=251.0:bitscore_min=152.0:bitscore_std=40.66295845700594:bitscore_sum=1317.0:capture_class_counter=c__Alphaproteobacteria--9||c__Planctomycetia--1:capture_domain_counter=d__Bacteria--10:capture_family_counter=f__Gemmataceae--1||f__Xanthobacteraceae--9:capture_genus_counter=g__Blastochloris--2||g__Bradyrhizobium--7||g__Urbifossiella--1:capture_order_counter=o__Gemmatales--1||o__Rhizobiales--9:capture_phylum_counter=p__Planctomycetota--1||p__Proteobacteria--9:capture_species_counter=s__Blastochloris tepida--2||s__Bradyrhizobium denitrificans--6||s__Bradyrhizobium sp001908235--1||s__Urbifossiella sp003136315--1:evalue_avg=6.069315285714326e-49:evalue_max=4.24e-48:evalue_min=3.75e-86:evalue_std=1.6020345100540176e-48:evalue_sum=4.2485207000000283e-48:gapopen_avg=0.0:gapopen_max=0.0:gapopen_min=0.0:gapopen_std=0.0:gapopen_sum=0.0:gtdb_class_counter=:gtdb_domain_counter=:gtdb_family_counter=:gtdb_genus_counter=:gtdb_order_counter=:gtdb_phylum_counter=:gtdb_species_counter=:heptad_counter=MCP-40H--7||MCP-44H--3:lbd_counter=:length_avg=119.57142857142857:length_max=159.0:length_min=94.0:length_std=27.921659112936815:length_sum=837.0:mismatch_avg=17.714285714285715:mismatch_max=23.0:mismatch_min=14.0:mismatch_std=3.545621041711673:mismatch_sum=124.0:name=N177595:qcovhsp_avg=97.47142857142856:qcovhsp_max=99.0:qcovhsp_min=95.2:qcovhsp_std=1.8838916155255898:qcovhsp_sum=682.3:qend_avg=123.14285714285714:qend_max=166.0:qend_min=95.0:qend_std=31.045281828476348:qend_sum=862.0:qstart_avg=4.571428571428571:qstart_max=9.0:qstart_min=2.0:qstart_std=3.25868802112869:qstart_sum=32.0:ref_name_counter=GB_GCA_003140315.1_protein.faa_PLJS01000239.1_15@PF00015_full_PFAM.300.477--2||GB_GCA_004297485.1_protein.faa_SCTM01000060.1_3@PF00015_full_PFAM.296.474--1||GB_GCA_018449595.1_protein.faa_JAAVUU010000001.1_337@PF00015_full_PFAM.291.472--4:scovhsp_avg=66.77142857142857:scovhsp_max=89.3:scovhsp_min=51.9:scovhsp_std=16.25942949857244:scovhsp_sum=467.4:send_avg=119.57142857142857:send_max=159.0:send_min=94.0:send_std=27.921659112936815:send_sum=837.0:sstart_avg=1.0:sstart_max=1.0:sstart_min=1.0:sstart_std=0.0:sstart_sum=7.0],(((441bb001-3690-4adb-9cd7-78324982bda1_5@MCPsignal.26.170:0.0609847[&&NHX:Sample=rhiztom1:Type=capture:besthit=83.3:bitscore=213.0:capture_class=c__Alphaproteobacteria:capture_domain=d__Bacteria:capture_family=f__Xanthobacteraceae:capture_genus=g__Bradyrhizobium:capture_order=o__Rhizobiales:capture_phylum=p__Proteobacteria:capture_species=s__Bradyrhizobium denitrificans:evalue=2.62e-71:gapopen=0.0:heptad=MCP-40H:length=144.0:mismatch=24.0:qcovhsp=100.0:qend=144.0:qstart=1.0:ref_name=GB_GCA_004297485.1_protein.faa_SCTM01000060.1_3@PF00015_full_PFAM.296.474:scovhsp=80.9:send=159.0:sstart=16.0],((b6a53017-e721-4d71-ab81-19d518e4d1fe_3@MCPsignal.151.218:0[&&NHX:Sample=rhiztom3:Type=capture:capture_class=c__Alphaproteobacteria:capture_domain=d__Bacteria:capture_family=f__Sneathiellaceae:capture_genus=g__Sneathiella:capture_order=o__Sneathiellales:capture_phylum=p__Proteobacteria:capture_species=s__Sneathiella sp002163135:heptad=MCP-40H],493e8fd2-88a4-482a-8b21-edbcd92956da_1@MCPsignal.98.165:0[&&NHX:Sample=rhiztom3:Type=capture:capture_class=c__Alphaproteobacteria:capture_domain=d__Bacteria:capture_family=f__Rhizobiaceae:capture_genus=g__Hoeflea:capture_order=o__Rhizobiales:capture_phylum=p__Proteobacteria:capture_species=s__Hoeflea sp000759435:heptad=MCP-40H]):0.0459381[&&NHX:Sample_counter=rhiztom3--2:Type_counter=capture--2:capture_class_counter=c__Alphaproteobacteria--2:capture_domain_counter=d__Bacteria--2:capture_family_counter=f__Rhizobiaceae--1||f__Sneathiellaceae--1:capture_genus_counter=g__Hoeflea--1||g__Sneathiella--1:capture_order_counter=o__Rhizobiales--1||o__Sneathiellales--1:capture_phylum_counter=p__Proteobacteria--2:capture_species_counter=s__Hoeflea sp000759435--1||s__Sneathiella sp002163135--1:gtdb_class_counter=:gtdb_domain_counter=:gtdb_family_counter=:gtdb_genus_counter=:gtdb_order_counter=:gtdb_phylum_counter=:gtdb_species_counter=:heptad_counter=MCP-40H--2:lbd_counter=:name=N177599:ref_name_counter=],(868c012f-04c6-42d8-8d24-55f052226615_3@MCPsignal.34.83:0.0913359[&&NHX:Sample=rhizpot3:Type=capture:capture_class=c__Alphaproteobacteria:capture_domain=d__Bacteria:capture_family=f__Sphingomonadaceae:capture_genus=g__Sphingomonas_N:capture_order=o__Sphingomonadales:capture_phylum=p__Proteobacteria:capture_species=s__Sphingomonas_N sp000383095:heptad=MCP-40H],(3b77ab21-4716-46c8-b280-4359b88e6dc8_5@MCPsignal.30.78:5e-09[&&NHX:Sample=rhiztom2:Type=capture:capture_class=c__Alphaproteobacteria:capture_domain=d__Bacteria:capture_family=f__Methylopilaceae:capture_genus=g__Ga0077545:capture_order=o__Rhizobiales:capture_phylum=p__Proteobacteria:capture_species=s__Ga0077545 sp001464335:heptad=MCP-40H],4c55e4db-2a77-5649-a492-7d8a0262b4d0_1@MCPsignal.24.138:5e-09[&&NHX:Sample=rhiztom3:Type=capture:besthit=69.0:bitscore=135.0:capture_class=c__Alphaproteobacteria:capture_domain=d__Bacteria:capture_family=f__Azospirillaceae:capture_genus=g__Azospirillum:capture_order=o__Azospirillales:capture_phylum=p__Proteobacteria:capture_species=s__Azospirillum sp003590795:evalue=2.62e-41:gapopen=0.0:heptad=MCP-40H:length=113.0:mismatch=35.0:qcovhsp=99.1:qend=113.0:qstart=1.0:ref_name=RS_GCF_000799605.1_protein.faa_NZ_JUGZ01000007.1_188@PF00015_full_PFAM.293.469:scovhsp=64.2:send=126.0:sstart=14.0])0.239:0.190669[&&NHX:Sample_counter=rhiztom2--1||rhiztom3--1:Type_counter=capture--2:besthit_avg=69.0:besthit_max=69.0:besthit_min=69.0:besthit_std=0:besthit_sum=69.0:bitscore_avg=135.0:bitscore_max=135.0:bitscore_min=135.0:bitscore_std=0:bitscore_sum=135.0:capture_class_counter=c__Alphaproteobacteria--2:capture_domain_counter=d__Bacteria--2:capture_family_counter=f__Azospirillaceae--1||f__Methylopilaceae--1:capture_genus_counter=g__Azospirillum--1||g__Ga0077545--1:capture_order_counter=o__Azospirillales--1||o__Rhizobiales--1:capture_phylum_counter=p__Proteobacteria--2:capture_species_counter=s__Azospirillum sp003590795--1||s__Ga0077545 sp001464335--1:evalue_avg=2.62e-41:evalue_max=2.62e-41:evalue_min=2.62e-41:evalue_std=0:evalue_sum=2.62e-41:gapopen_avg=0.0:gapopen_max=0.0:gapopen_min=0.0:gapopen_std=0:gapopen_sum=0.0:gtdb_class_counter=:gtdb_domain_counter=:gtdb_family_counter=:gtdb_genus_counter=:gtdb_order_counter=:gtdb_phylum_counter=:gtdb_species_counter=:heptad_counter=MCP-40H--2:lbd_counter=:length_avg=113.0:length_max=113.0:length_min=113.0:length_std=0:length_sum=113.0:mismatch_avg=35.0:mismatch_max=35.0:mismatch_min=35.0:mismatch_std=0:mismatch_sum=35.0:name=N177603:qcovhsp_avg=99.1:qcovhsp_max=99.1:qcovhsp_min=99.1:qcovhsp_std=0:qcovhsp_sum=99.1:qend_avg=113.0:qend_max=113.0:qend_min=113.0:qend_std=0:qend_sum=113.0:qstart_avg=1.0:qstart_max=1.0:qstart_min=1.0:qstart_std=0:qstart_sum=1.0:ref_name_counter=RS_GCF_000799605.1_protein.faa_NZ_JUGZ01000007.1_188@PF00015_full_PFAM.293.469--1:scovhsp_avg=64.2:scovhsp_max=64.2:scovhsp_min=64.2:scovhsp_std=0:scovhsp_sum=64.2:send_avg=126.0:send_max=126.0:send_min=126.0:send_std=0:send_sum=126.0:sstart_avg=14.0:sstart_max=14.0:sstart_min=14.0:sstart_std=0:sstart_sum=14.0])0.804:0.221827[&&NHX:Sample_counter=rhizpot3--1||rhiztom2--1||rhiztom3--1:Type_counter=capture--3:besthit_avg=69.0:besthit_max=69.0:besthit_min=69.0:besthit_std=0:besthit_sum=69.0:bitscore_avg=135.0:bitscore_max=135.0:bitscore_min=135.0:bitscore_std=0:bitscore_sum=135.0:capture_class_counter=c__Alphaproteobacteria--3:capture_domain_counter=d__Bacteria--3:capture_family_counter=f__Azospirillaceae--1||f__Methylopilaceae--1||f__Sphingomonadaceae--1:capture_genus_counter=g__Azospirillum--1||g__Ga0077545--1||g__Sphingomonas_N--1:capture_order_counter=o__Azospirillales--1||o__Rhizobiales--1||o__Sphingomonadales--1:capture_phylum_counter=p__Proteobacteria--3:capture_species_counter=s__Azospirillum sp003590795--1||s__Ga0077545 sp001464335--1||s__Sphingomonas_N sp000383095--1:evalue_avg=2.62e-41:evalue_max=2.62e-41:evalue_min=2.62e-41:evalue_std=0:evalue_sum=2.62e-41:gapopen_avg=0.0:gapopen_max=0.0:gapopen_min=0.0:gapopen_std=0:gapopen_sum=0.0:gtdb_class_counter=:gtdb_domain_counter=:gtdb_family_counter=:gtdb_genus_counter=:gtdb_order_counter=:gtdb_phylum_counter=:gtdb_species_counter=:heptad_counter=MCP-40H--3:lbd_counter=:length_avg=113.0:length_max=113.0:length_min=113.0:length_std=0:length_sum=113.0:mismatch_avg=35.0:mismatch_max=35.0:mismatch_min=35.0:mismatch_std=0:mismatch_sum=35.0:name=N177604:qcovhsp_avg=99.1:qcovhsp_max=99.1:qcovhsp_min=99.1:qcovhsp_std=0:qcovhsp_sum=99.1:qend_avg=113.0:qend_max=113.0:qend_min=113.0:qend_std=0:qend_sum=113.0:qstart_avg=1.0:qstart_max=1.0:qstart_min=1.0:qstart_std=0:qstart_sum=1.0:ref_name_counter=RS_GCF_000799605.1_protein.faa_NZ_JUGZ01000007.1_188@PF00015_full_PFAM.293.469--1:scovhsp_avg=64.2:scovhsp_max=64.2:scovhsp_min=64.2:scovhsp_std=0:scovhsp_sum=64.2:send_avg=126.0:send_max=126.0:send_min=126.0:send_std=0:send_sum=126.0:sstart_avg=14.0:sstart_max=14.0:sstart_min=14.0:sstart_std=0:sstart_sum=14.0])0.522:0.0158727[&&NHX:Sample_counter=rhizpot3--1||rhiztom2--1||rhiztom3--3:Type_counter=capture--5:besthit_avg=69.0:besthit_max=69.0:besthit_min=69.0:besthit_std=0:besthit_sum=69.0:bitscore_avg=135.0:bitscore_max=135.0:bitscore_min=135.0:bitscore_std=0:bitscore_sum=135.0:capture_class_counter=c__Alphaproteobacteria--5:capture_domain_counter=d__Bacteria--5:capture_family_counter=f__Azospirillaceae--1||f__Methylopilaceae--1||f__Rhizobiaceae--1||f__Sneathiellaceae--1||f__Sphingomonadaceae--1:capture_genus_counter=g__Azospirillum--1||g__Ga0077545--1||g__Hoeflea--1||g__Sneathiella--1||g__Sphingomonas_N--1:capture_order_counter=o__Azospirillales--1||o__Rhizobiales--2||o__Sneathiellales--1||o__Sphingomonadales--1:capture_phylum_counter=p__Proteobacteria--5:capture_species_counter=s__Azospirillum sp003590795--1||s__Ga0077545 sp001464335--1||s__Hoeflea sp000759435--1||s__Sneathiella sp002163135--1||s__Sphingomonas_N sp000383095--1:evalue_avg=2.62e-41:evalue_max=2.62e-41:evalue_min=2.62e-41:evalue_std=0:evalue_sum=2.62e-41:gapopen_avg=0.0:gapopen_max=0.0:gapopen_min=0.0:gapopen_std=0:gapopen_sum=0.0:gtdb_class_counter=:gtdb_domain_counter=:gtdb_family_counter=:gtdb_genus_counter=:gtdb_order_counter=:gtdb_phylum_counter=:gtdb_species_counter=:heptad_counter=MCP-40H--5:lbd_counter=:length_avg=113.0:length_max=113.0:length_min=113.0:length_std=0:length_sum=113.0:mismatch_avg=35.0:mismatch_max=35.0:mismatch_min=35.0:mismatch_std=0:mismatch_sum=35.0:name=N177605:qcovhsp_avg=99.1:qcovhsp_max=99.1:qcovhsp_min=99.1:qcovhsp_std=0:qcovhsp_sum=99.1:qend_avg=113.0:qend_max=113.0:qend_min=113.0:qend_std=0:qend_sum=113.0:qstart_avg=1.0:qstart_max=1.0:qstart_min=1.0:qstart_std=0:qstart_sum=1.0:ref_name_counter=RS_GCF_000799605.1_protein.faa_NZ_JUGZ01000007.1_188@PF00015_full_PFAM.293.469--1:scovhsp_avg=64.2:scovhsp_max=64.2:scovhsp_min=64.2:scovhsp_std=0:scovhsp_sum=64.2:send_avg=126.0:send_max=126.0:send_min=126.0:send_std=0:send_sum=126.0:sstart_avg=14.0:sstart_max=14.0:sstart_min=14.0:sstart_std=0:sstart_sum=14.0])0:5e-09[&&NHX:Sample_counter=rhizpot3--1||rhiztom1--1||rhiztom2--1||rhiztom3--3:Type_counter=capture--6:besthit_avg=76.15:besthit_max=83.3:besthit_min=69.0:besthit_std=10.111626970967627:besthit_sum=152.3:bitscore_avg=174.0:bitscore_max=213.0:bitscore_min=135.0:bitscore_std=55.154328932550705:bitscore_sum=348.0:capture_class_counter=c__Alphaproteobacteria--6:capture_domain_counter=d__Bacteria--6:capture_family_counter=f__Azospirillaceae--1||f__Methylopilaceae--1||f__Rhizobiaceae--1||f__Sneathiellaceae--1||f__Sphingomonadaceae--1||f__Xanthobacteraceae--1:capture_genus_counter=g__Azospirillum--1||g__Bradyrhizobium--1||g__Ga0077545--1||g__Hoeflea--1||g__Sneathiella--1||g__Sphingomonas_N--1:capture_order_counter=o__Azospirillales--1||o__Rhizobiales--3||o__Sneathiellales--1||o__Sphingomonadales--1:capture_phylum_counter=p__Proteobacteria--6:capture_species_counter=s__Azospirillum sp003590795--1||s__Bradyrhizobium denitrificans--1||s__Ga0077545 sp001464335--1||s__Hoeflea sp000759435--1||s__Sneathiella sp002163135--1||s__Sphingomonas_N sp000383095--1:evalue_avg=1.31e-41:evalue_max=2.62e-41:evalue_min=2.62e-71:evalue_std=1.8526197667087545e-41:evalue_sum=2.62e-41:gapopen_avg=0.0:gapopen_max=0.0:gapopen_min=0.0:gapopen_std=0.0:gapopen_sum=0.0:gtdb_class_counter=:gtdb_domain_counter=:gtdb_family_counter=:gtdb_genus_counter=:gtdb_order_counter=:gtdb_phylum_counter=:gtdb_species_counter=:heptad_counter=MCP-40H--6:lbd_counter=:length_avg=128.5:length_max=144.0:length_min=113.0:length_std=21.920310216782973:length_sum=257.0:mismatch_avg=29.5:mismatch_max=35.0:mismatch_min=24.0:mismatch_std=7.7781745930520225:mismatch_sum=59.0:name=N177606:qcovhsp_avg=99.55:qcovhsp_max=100.0:qcovhsp_min=99.1:qcovhsp_std=0.6363961030678968:qcovhsp_sum=199.1:qend_avg=128.5:qend_max=144.0:qend_min=113.0:qend_std=21.920310216782973:qend_sum=257.0:qstart_avg=1.0:qstart_max=1.0:qstart_min=1.0:qstart_std=0.0:qstart_sum=2.0:ref_name_counter=GB_GCA_004297485.1_protein.faa_SCTM01000060.1_3@PF00015_full_PFAM.296.474--1||RS_GCF_000799605.1_protein.faa_NZ_JUGZ01000007.1_188@PF00015_full_PFAM.293.469--1:scovhsp_avg=72.55000000000001:scovhsp_max=80.9:scovhsp_min=64.2:scovhsp_std=11.808683245815345:scovhsp_sum=145.10000000000002:send_avg=142.5:send_max=159.0:send_min=126.0:send_std=23.33452377915607:send_sum=285.0:sstart_avg=15.0:sstart_max=16.0:sstart_min=14.0:sstart_std=1.4142135623730951:sstart_sum=30.0],6fc8ec22-7363-488a-b9d4-55c002b88cc6_5@MCPsignal.29.93:0.0996935[&&NHX:Sample=rhiztom3:Type=capture:capture_class=c__Actinomycetia:capture_domain=d__Bacteria:capture_family=f__Geodermatophilaceae:capture_genus=g__Blastococcus:capture_order=o__Mycobacteriales:capture_phylum=p__Actinobacteriota:capture_species=s__Blastococcus sp900109665:heptad=MCP-40H])0.749:0.00798267[&&NHX:Sample_counter=rhizpot3--1||rhiztom1--1||rhiztom2--1||rhiztom3--4:Type_counter=capture--7:besthit_avg=76.15:besthit_max=83.3:besthit_min=69.0:besthit_std=10.111626970967627:besthit_sum=152.3:bitscore_avg=174.0:bitscore_max=213.0:bitscore_min=135.0:bitscore_std=55.154328932550705:bitscore_sum=348.0:capture_class_counter=c__Actinomycetia--1||c__Alphaproteobacteria--6:capture_domain_counter=d__Bacteria--7:capture_family_counter=f__Azospirillaceae--1||f__Geodermatophilaceae--1||f__Methylopilaceae--1||f__Rhizobiaceae--1||f__Sneathiellaceae--1||f__Sphingomonadaceae--1||f__Xanthobacteraceae--1:capture_genus_counter=g__Azospirillum--1||g__Blastococcus--1||g__Bradyrhizobium--1||g__Ga0077545--1||g__Hoeflea--1||g__Sneathiella--1||g__Sphingomonas_N--1:capture_order_counter=o__Azospirillales--1||o__Mycobacteriales--1||o__Rhizobiales--3||o__Sneathiellales--1||o__Sphingomonadales--1:capture_phylum_counter=p__Actinobacteriota--1||p__Proteobacteria--6:capture_species_counter=s__Azospirillum sp003590795--1||s__Blastococcus sp900109665--1||s__Bradyrhizobium denitrificans--1||s__Ga0077545 sp001464335--1||s__Hoeflea sp000759435--1||s__Sneathiella sp002163135--1||s__Sphingomonas_N sp000383095--1:evalue_avg=1.31e-41:evalue_max=2.62e-41:evalue_min=2.62e-71:evalue_std=1.8526197667087545e-41:evalue_sum=2.62e-41:gapopen_avg=0.0:gapopen_max=0.0:gapopen_min=0.0:gapopen_std=0.0:gapopen_sum=0.0:gtdb_class_counter=:gtdb_domain_counter=:gtdb_family_counter=:gtdb_genus_counter=:gtdb_order_counter=:gtdb_phylum_counter=:gtdb_species_counter=:heptad_counter=MCP-40H--7:lbd_counter=:length_avg=128.5:length_max=144.0:length_min=113.0:length_std=21.920310216782973:length_sum=257.0:mismatch_avg=29.5:mismatch_max=35.0:mismatch_min=24.0:mismatch_std=7.7781745930520225:mismatch_sum=59.0:name=N177608:qcovhsp_avg=99.55:qcovhsp_max=100.0:qcovhsp_min=99.1:qcovhsp_std=0.6363961030678968:qcovhsp_sum=199.1:qend_avg=128.5:qend_max=144.0:qend_min=113.0:qend_std=21.920310216782973:qend_sum=257.0:qstart_avg=1.0:qstart_max=1.0:qstart_min=1.0:qstart_std=0.0:qstart_sum=2.0:ref_name_counter=GB_GCA_004297485.1_protein.faa_SCTM01000060.1_3@PF00015_full_PFAM.296.474--1||RS_GCF_000799605.1_protein.faa_NZ_JUGZ01000007.1_188@PF00015_full_PFAM.293.469--1:scovhsp_avg=72.55000000000001:scovhsp_max=80.9:scovhsp_min=64.2:scovhsp_std=11.808683245815345:scovhsp_sum=145.10000000000002:send_avg=142.5:send_max=159.0:send_min=126.0:send_std=23.33452377915607:send_sum=285.0:sstart_avg=15.0:sstart_max=16.0:sstart_min=14.0:sstart_std=1.4142135623730951:sstart_sum=30.0],((((((c876f466-423d-5c54-abea-330d972471e4_4@MCPsignal.546.597:5e-09[&&NHX:Sample=rhiztom2:Type=capture:capture_class=c__Gammaproteobacteria:capture_domain=d__Bacteria:capture_family=f__Xanthomonadaceae:capture_genus=g__Xanthomonas_A:capture_order=o__Xanthomonadales:capture_phylum=p__Proteobacteria:capture_species=s__Xanthomonas_A sacchari_B:heptad=MCP-40H],1d0f0941-6916-5e9a-aee6-d22033865294_4@MCPsignal.243.320:5e-09[&&NHX:Sample=rhiztom3:Type=capture:capture_class=c__Gammaproteobacteria:capture_domain=d__Bacteria:capture_family=f__Xanthomonadaceae:capture_genus=g__Xanthomonas_A:capture_order=o__Xanthomonadales:capture_phylum=p__Proteobacteria:capture_species=s__Xanthomonas_A sacchari_B:heptad=MCP-40H])0.73:1.8e-08[&&NHX:Sample_counter=rhiztom2--1||rhiztom3--1:Type_counter=capture--2:capture_class_counter=c__Gammaproteobacteria--2:capture_domain_counter=d__Bacteria--2:capture_family_counter=f__Xanthomonadaceae--2:capture_genus_counter=g__Xanthomonas_A--2:capture_order_counter=o__Xanthomonadales--2:capture_phylum_counter=p__Proteobacteria--2:capture_species_counter=s__Xanthomonas_A sacchari_B--2:gtdb_class_counter=:gtdb_domain_counter=:gtdb_family_counter=:gtdb_genus_counter=:gtdb_order_counter=:gtdb_phylum_counter=:gtdb_species_counter=:heptad_counter=MCP-40H--2:lbd_counter=:name=N177611:ref_name_counter=],7749b54d-356a-414d-a6c6-96b2a6970895_5@MCPsignal.137.181:5e-09[&&NHX:Sample=rhiztom3:Type=capture:capture_class=c__Gammaproteobacteria:capture_domain=d__Bacteria:capture_family=f__Xanthomonadaceae:capture_genus=g__Xanthomonas_A:capture_order=o__Xanthomonadales:capture_phylum=p__Proteobacteria:capture_species=s__Xanthomonas_A sacchari_B:heptad=MCP-40H])0.189:0.00806198[&&NHX:Sample_counter=rhiztom2--1||rhiztom3--2:Type_counter=capture--3:capture_class_counter=c__Gammaproteobacteria--3:capture_domain_counter=d__Bacteria--3:capture_family_counter=f__Xanthomonadaceae--3:capture_genus_counter=g__Xanthomonas_A--3:capture_order_counter=o__Xanthomonadales--3:capture_phylum_counter=p__Proteobacteria--3:capture_species_counter=s__Xanthomonas_A sacchari_B--3:gtdb_class_counter=:gtdb_domain_counter=:gtdb_family_counter=:gtdb_genus_counter=:gtdb_order_counter=:gtdb_phylum_counter=:gtdb_species_counter=:heptad_counter=MCP-40H--3:lbd_counter=:name=N177613:ref_name_counter=],028ddb0b-2bd5-4f30-ab8b-7ffc556bfdb8_5@MCPsignal.25.191:0.0310225[&&NHX:Sample=rhiztom3:Type=capture:besthit=70.8:bitscore=191.0:capture_class=c__Actinomycetia:capture_domain=d__Bacteria:capture_family=f__Motilibacteraceae:capture_genus=g__Motilibacter:capture_order=o__Motilibacterales:capture_phylum=p__Actinobacteriota:capture_species=s__Motilibacter rhizosphaerae:evalue=3.96e-62:gapopen=2.0:heptad=MCP-44H:length=161.0:mismatch=40.0:qcovhsp=95.2:qend=166.0:qstart=9.0:ref_name=GB_GCA_003140315.1_protein.faa_PLJS01000239.1_15@PF00015_full_PFAM.300.477:scovhsp=88.7:send=157.0:sstart=1.0])0.909:0.0748632[&&NHX:Sample_counter=rhiztom2--1||rhiztom3--3:Type_counter=capture--4:besthit_avg=70.8:besthit_max=70.8:besthit_min=70.8:besthit_std=0:besthit_sum=70.8:bitscore_avg=191.0:bitscore_max=191.0:bitscore_min=191.0:bitscore_std=0:bitscore_sum=191.0:capture_class_counter=c__Actinomycetia--1||c__Gammaproteobacteria--3:capture_domain_counter=d__Bacteria--4:capture_family_counter=f__Motilibacteraceae--1||f__Xanthomonadaceae--3:capture_genus_counter=g__Motilibacter--1||g__Xanthomonas_A--3:capture_order_counter=o__Motilibacterales--1||o__Xanthomonadales--3:capture_phylum_counter=p__Actinobacteriota--1||p__Proteobacteria--3:capture_species_counter=s__Motilibacter rhizosphaerae--1||s__Xanthomonas_A sacchari_B--3:evalue_avg=3.96e-62:evalue_max=3.96e-62:evalue_min=3.96e-62:evalue_std=0:evalue_sum=3.96e-62:gapopen_avg=2.0:gapopen_max=2.0:gapopen_min=2.0:gapopen_std=0:gapopen_sum=2.0:gtdb_class_counter=:gtdb_domain_counter=:gtdb_family_counter=:gtdb_genus_counter=:gtdb_order_counter=:gtdb_phylum_counter=:gtdb_species_counter=:heptad_counter=MCP-40H--3||MCP-44H--1:lbd_counter=:length_avg=161.0:length_max=161.0:length_min=161.0:length_std=0:length_sum=161.0:mismatch_avg=40.0:mismatch_max=40.0:mismatch_min=40.0:mismatch_std=0:mismatch_sum=40.0:name=N177615:qcovhsp_avg=95.2:qcovhsp_max=95.2:qcovhsp_min=95.2:qcovhsp_std=0:qcovhsp_sum=95.2:qend_avg=166.0:qend_max=166.0:qend_min=166.0:qend_std=0:qend_sum=166.0:qstart_avg=9.0:qstart_max=9.0:qstart_min=9.0:qstart_std=0:qstart_sum=9.0:ref_name_counter=GB_GCA_003140315.1_protein.faa_PLJS01000239.1_15@PF00015_full_PFAM.300.477--1:scovhsp_avg=88.7:scovhsp_max=88.7:scovhsp_min=88.7:scovhsp_std=0:scovhsp_sum=88.7:send_avg=157.0:send_max=157.0:send_min=157.0:send_std=0:send_sum=157.0:sstart_avg=1.0:sstart_max=1.0:sstart_min=1.0:sstart_std=0:sstart_sum=1.0],(3c344f2c-94cf-47d3-99ca-6324d4f15c1d_3@MCPsignal.466.520:0.0385579[&&NHX:Sample=rhiztom2:Type=capture:capture_class=c__Alphaproteobacteria:capture_domain=d__Bacteria:capture_family=f__Xanthobacteraceae:capture_genus=g__Rhodopseudomonas:capture_order=o__Rhizobiales:capture_phylum=p__Proteobacteria:capture_species=s__Rhodopseudomonas palustris_I:heptad=MCP-40H],(d91b08a4-bbea-4ff0-8094-ff86ce63c9e5_4@MCPsignal.4.51:0.021915[&&NHX:Sample=rhiztom1:Type=capture:capture_class=c__Planctomycetia:capture_domain=d__Bacteria:capture_family=f__Isosphaeraceae:capture_genus=g__Aquisphaera:capture_order=o__Isosphaerales:capture_phylum=p__Planctomycetota:capture_species=s__Aquisphaera giovannonii:heptad=MCP-40H],(d9b1ff9e-969e-440d-a762-4add52f78298_3@MCPsignal.33.195:0.236294[&&NHX:Sample=rhizpot1:Type=capture:besthit=48.4:bitscore=112.0:capture_class=c__Spirochaetia:capture_domain=d__Bacteria:capture_family=f__Termitinemataceae:capture_genus=g__UBA12037:capture_order=o__Treponematales:capture_phylum=p__Spirochaetota:capture_species=s__UBA12037 sp003527485:evalue=2.56e-31:gapopen=1.0:heptad=MCP-40H:length=161.0:mismatch=82.0:qcovhsp=98.8:qend=161.0:qstart=2.0:ref_name=RS_GCF_016862395.1_protein.faa_NZ_BOMW01000008.1_135@PF00015_full_PFAM.291.468:scovhsp=91.0:send=162.0:sstart=2.0],((4c42996b-b92a-4b6b-af83-37a25904a80c_5@MCPsignal.137.295:0.147768[&&NHX:Sample=rhiztom2:Type=capture:besthit=76.7:bitscore=202.0:capture_class=c__Bacilli:capture_domain=d__Bacteria:capture_family=f__DSM-28697:capture_genus=g__Aureibacillus:capture_order=o__Bacillales_D:capture_phylum=p__Firmicutes:capture_species=s__Aureibacillus halotolerans:evalue=6.42e-67:gapopen=2.0:heptad=MCP-40H:length=163.0:mismatch=26.0:qcovhsp=99.4:qend=157.0:qstart=1.0:ref_name=GB_GCA_004193285.1_protein.faa_SECP01000033.1_64@PF00015_full_PFAM.292.473:scovhsp=86.7:send=160.0:sstart=4.0],(21d920be-60cb-43cb-86a7-1d12553d55fa_4@MCPsignal.155.206:5e-09[&&NHX:Sample=rhiztom1:Type=capture:capture_class=c__Gammaproteobacteria:capture_domain=d__Bacteria:capture_family=f__Burkholderiaceae:capture_genus=g__Bordetella_C:capture_order=o__Burkholderiales:capture_phylum=p__Proteobacteria:capture_species=s__Bordetella_C sp002119685:heptad=MCP-44H],52f44dfe-d966-4745-962e-938db8fa2f45_6@MCPsignal.127.187:5e-09[&&NHX:Sample=rhiztom1:Type=capture:capture_class=c__Gammaproteobacteria:capture_domain=d__Bacteria:capture_family=f__Burkholderiaceae:capture_genus=g__Bordetella_C:capture_order=o__Burkholderiales:capture_phylum=p__Proteobacteria:capture_species=s__Bordetella_C sp002119685:heptad=MCP-44H])0.654:0.0798339[&&NHX:Sample_counter=rhiztom1--2:Type_counter=capture--2:capture_class_counter=c__Gammaproteobacteria--2:capture_domain_counter=d__Bacteria--2:capture_family_counter=f__Burkholderiaceae--2:capture_genus_counter=g__Bordetella_C--2:capture_order_counter=o__Burkholderiales--2:capture_phylum_counter=p__Proteobacteria--2:capture_species_counter=s__Bordetella_C sp002119685--2:gtdb_class_counter=:gtdb_domain_counter=:gtdb_family_counter=:gtdb_genus_counter=:gtdb_order_counter=:gtdb_phylum_counter=:gtdb_species_counter=:heptad_counter=MCP-44H--2:lbd_counter=:name=N177622:ref_name_counter=])0.9:0.0957841[&&NHX:Sample_counter=rhiztom1--2||rhiztom2--1:Type_counter=capture--3:besthit_avg=76.7:besthit_max=76.7:besthit_min=76.7:besthit_std=0:besthit_sum=76.7:bitscore_avg=202.0:bitscore_max=202.0:bitscore_min=202.0:bitscore_std=0:bitscore_sum=202.0:capture_class_counter=c__Bacilli--1||c__Gammaproteobacteria--2:capture_domain_counter=d__Bacteria--3:capture_family_counter=f__Burkholderiaceae--2||f__DSM-28697--1:capture_genus_counter=g__Aureibacillus--1||g__Bordetella_C--2:capture_order_counter=o__Bacillales_D--1||o__Burkholderiales--2:capture_phylum_counter=p__Firmicutes--1||p__Proteobacteria--2:capture_species_counter=s__Aureibacillus halotolerans--1||s__Bordetella_C sp002119685--2:evalue_avg=6.42e-67:evalue_max=6.42e-67:evalue_min=6.42e-67:evalue_std=0:evalue_sum=6.42e-67:gapopen_avg=2.0:gapopen_max=2.0:gapopen_min=2.0:gapopen_std=0:gapopen_sum=2.0:gtdb_class_counter=:gtdb_domain_counter=:gtdb_family_counter=:gtdb_genus_counter=:gtdb_order_counter=:gtdb_phylum_counter=:gtdb_species_counter=:heptad_counter=MCP-40H--1||MCP-44H--2:lbd_counter=:length_avg=163.0:length_max=163.0:length_min=163.0:length_std=0:length_sum=163.0:mismatch_avg=26.0:mismatch_max=26.0:mismatch_min=26.0:mismatch_std=0:mismatch_sum=26.0:name=N177623:qcovhsp_avg=99.4:qcovhsp_max=99.4:qcovhsp_min=99.4:qcovhsp_std=0:qcovhsp_sum=99.4:qend_avg=157.0:qend_max=157.0:qend_min=157.0:qend_std=0:qend_sum=157.0:qstart_avg=1.0:qstart_max=1.0:qstart_min=1.0:qstart_std=0:qstart_sum=1.0:ref_name_counter=GB_GCA_004193285.1_protein.faa_SECP01000033.1_64@PF00015_full_PFAM.292.473--1:scovhsp_avg=86.7:scovhsp_max=86.7:scovhsp_min=86.7:scovhsp_std=0:scovhsp_sum=86.7:send_avg=160.0:send_max=160.0:send_min=160.0:send_std=0:send_sum=160.0:sstart_avg=4.0:sstart_max=4.0:sstart_min=4.0:sstart_std=0:sstart_sum=4.0],7a54792d-bb67-55b4-8b6b-306c68081ba8_5@MCPsignal.354.400:0.0426231[&&NHX:Sample=rhizpot3:Type=capture:capture_class=c__Clostridia:capture_domain=d__Bacteria:capture_family=f__Oscillospiraceae:capture_genus=g__Evtepia:capture_order=o__Oscillospirales:capture_phylum=p__Firmicutes_A:capture_species=s__Evtepia sp910584805:heptad=MCP-40H])0.628:0.0219772[&&NHX:Sample_counter=rhizpot3--1||rhiztom1--2||rhiztom2--1:Type_counter=capture--4:besthit_avg=76.7:besthit_max=76.7:besthit_min=76.7:besthit_std=0:besthit_sum=76.7:bitscore_avg=202.0:bitscore_max=202.0:bitscore_min=202.0:bitscore_std=0:bitscore_sum=202.0:capture_class_counter=c__Bacilli--1||c__Clostridia--1||c__Gammaproteobacteria--2:capture_domain_counter=d__Bacteria--4:capture_family_counter=f__Burkholderiaceae--2||f__DSM-28697--1||f__Oscillospiraceae--1:capture_genus_counter=g__Aureibacillus--1||g__Bordetella_C--2||g__Evtepia--1:capture_order_counter=o__Bacillales_D--1||o__Burkholderiales--2||o__Oscillospirales--1:capture_phylum_counter=p__Firmicutes--1||p__Firmicutes_A--1||p__Proteobacteria--2:capture_species_counter=s__Aureibacillus halotolerans--1||s__Bordetella_C sp002119685--2||s__Evtepia sp910584805--1:evalue_avg=6.42e-67:evalue_max=6.42e-67:evalue_min=6.42e-67:evalue_std=0:evalue_sum=6.42e-67:gapopen_avg=2.0:gapopen_max=2.0:gapopen_min=2.0:gapopen_std=0:gapopen_sum=2.0:gtdb_class_counter=:gtdb_domain_counter=:gtdb_family_counter=:gtdb_genus_counter=:gtdb_order_counter=:gtdb_phylum_counter=:gtdb_species_counter=:heptad_counter=MCP-40H--2||MCP-44H--2:lbd_counter=:length_avg=163.0:length_max=163.0:length_min=163.0:length_std=0:length_sum=163.0:mismatch_avg=26.0:mismatch_max=26.0:mismatch_min=26.0:mismatch_std=0:mismatch_sum=26.0:name=N177625:qcovhsp_avg=99.4:qcovhsp_max=99.4:qcovhsp_min=99.4:qcovhsp_std=0:qcovhsp_sum=99.4:qend_avg=157.0:qend_max=157.0:qend_min=157.0:qend_std=0:qend_sum=157.0:qstart_avg=1.0:qstart_max=1.0:qstart_min=1.0:qstart_std=0:qstart_sum=1.0:ref_name_counter=GB_GCA_004193285.1_protein.faa_SECP01000033.1_64@PF00015_full_PFAM.292.473--1:scovhsp_avg=86.7:scovhsp_max=86.7:scovhsp_min=86.7:scovhsp_std=0:scovhsp_sum=86.7:send_avg=160.0:send_max=160.0:send_min=160.0:send_std=0:send_sum=160.0:sstart_avg=4.0:sstart_max=4.0:sstart_min=4.0:sstart_std=0:sstart_sum=4.0])0.777:0.0247174[&&NHX:Sample_counter=rhizpot1--1||rhizpot3--1||rhiztom1--2||rhiztom2--1:Type_counter=capture--5:besthit_avg=62.55:besthit_max=76.7:besthit_min=48.4:besthit_std=20.011121907579298:besthit_sum=125.1:bitscore_avg=157.0:bitscore_max=202.0:bitscore_min=112.0:bitscore_std=63.63961030678928:bitscore_sum=314.0:capture_class_counter=c__Bacilli--1||c__Clostridia--1||c__Gammaproteobacteria--2||c__Spirochaetia--1:capture_domain_counter=d__Bacteria--5:capture_family_counter=f__Burkholderiaceae--2||f__DSM-28697--1||f__Oscillospiraceae--1||f__Termitinemataceae--1:capture_genus_counter=g__Aureibacillus--1||g__Bordetella_C--2||g__Evtepia--1||g__UBA12037--1:capture_order_counter=o__Bacillales_D--1||o__Burkholderiales--2||o__Oscillospirales--1||o__Treponematales--1:capture_phylum_counter=p__Firmicutes--1||p__Firmicutes_A--1||p__Proteobacteria--2||p__Spirochaetota--1:capture_species_counter=s__Aureibacillus halotolerans--1||s__Bordetella_C sp002119685--2||s__Evtepia sp910584805--1||s__UBA12037 sp003527485--1:evalue_avg=1.28e-31:evalue_max=2.56e-31:evalue_min=6.42e-67:evalue_std=1.8101933598375617e-31:evalue_sum=2.56e-31:gapopen_avg=1.5:gapopen_max=2.0:gapopen_min=1.0:gapopen_std=0.7071067811865476:gapopen_sum=3.0:gtdb_class_counter=:gtdb_domain_counter=:gtdb_family_counter=:gtdb_genus_counter=:gtdb_order_counter=:gtdb_phylum_counter=:gtdb_species_counter=:heptad_counter=MCP-40H--3||MCP-44H--2:lbd_counter=:length_avg=162.0:length_max=163.0:length_min=161.0:length_std=1.4142135623730951:length_sum=324.0:mismatch_avg=54.0:mismatch_max=82.0:mismatch_min=26.0:mismatch_std=39.59797974644666:mismatch_sum=108.0:name=N177626:qcovhsp_avg=99.1:qcovhsp_max=99.4:qcovhsp_min=98.8:qcovhsp_std=0.4242640687119345:qcovhsp_sum=198.2:qend_avg=159.0:qend_max=161.0:qend_min=157.0:qend_std=2.8284271247461903:qend_sum=318.0:qstart_avg=1.5:qstart_max=2.0:qstart_min=1.0:qstart_std=0.7071067811865476:qstart_sum=3.0:ref_name_counter=GB_GCA_004193285.1_protein.faa_SECP01000033.1_64@PF00015_full_PFAM.292.473--1||RS_GCF_016862395.1_protein.faa_NZ_BOMW01000008.1_135@PF00015_full_PFAM.291.468--1:scovhsp_avg=88.85:scovhsp_max=91.0:scovhsp_min=86.7:scovhsp_std=3.0405591591021524:scovhsp_sum=177.7:send_avg=161.0:send_max=162.0:send_min=160.0:send_std=1.4142135623730951:send_sum=322.0:sstart_avg=3.0:sstart_max=4.0:sstart_min=2.0:sstart_std=1.4142135623730951:sstart_sum=6.0])0.905:0.0426642[&&NHX:Sample_counter=rhizpot1--1||rhizpot3--1||rhiztom1--3||rhiztom2--1:Type_counter=capture--6:besthit_avg=62.55:besthit_max=76.7:besthit_min=48.4:besthit_std=20.011121907579298:besthit_sum=125.1:bitscore_avg=157.0:bitscore_max=202.0:bitscore_min=112.0:bitscore_std=63.63961030678928:bitscore_sum=314.0:capture_class_counter=c__Bacilli--1||c__Clostridia--1||c__Gammaproteobacteria--2||c__Planctomycetia--1||c__Spirochaetia--1:capture_domain_counter=d__Bacteria--6:capture_family_counter=f__Burkholderiaceae--2||f__DSM-28697--1||f__Isosphaeraceae--1||f__Oscillospiraceae--1||f__Termitinemataceae--1:capture_genus_counter=g__Aquisphaera--1||g__Aureibacillus--1||g__Bordetella_C--2||g__Evtepia--1||g__UBA12037--1:capture_order_counter=o__Bacillales_D--1||o__Burkholderiales--2||o__Isosphaerales--1||o__Oscillospirales--1||o__Treponematales--1:capture_phylum_counter=p__Firmicutes--1||p__Firmicutes_A--1||p__Planctomycetota--1||p__Proteobacteria--2||p__Spirochaetota--1:capture_species_counter=s__Aquisphaera giovannonii--1||s__Aureibacillus halotolerans--1||s__Bordetella_C sp002119685--2||s__Evtepia sp910584805--1||s__UBA12037 sp003527485--1:evalue_avg=1.28e-31:evalue_max=2.56e-31:evalue_min=6.42e-67:evalue_std=1.8101933598375617e-31:evalue_sum=2.56e-31:gapopen_avg=1.5:gapopen_max=2.0:gapopen_min=1.0:gapopen_std=0.7071067811865476:gapopen_sum=3.0:gtdb_class_counter=:gtdb_domain_counter=:gtdb_family_counter=:gtdb_genus_counter=:gtdb_order_counter=:gtdb_phylum_counter=:gtdb_species_counter=:heptad_counter=MCP-40H--4||MCP-44H--2:lbd_counter=:length_avg=162.0:length_max=163.0:length_min=161.0:length_std=1.4142135623730951:length_sum=324.0:mismatch_avg=54.0:mismatch_max=82.0:mismatch_min=26.0:mismatch_std=39.59797974644666:mismatch_sum=108.0:name=N177627:qcovhsp_avg=99.1:qcovhsp_max=99.4:qcovhsp_min=98.8:qcovhsp_std=0.4242640687119345:qcovhsp_sum=198.2:qend_avg=159.0:qend_max=161.0:qend_min=157.0:qend_std=2.8284271247461903:qend_sum=318.0:qstart_avg=1.5:qstart_max=2.0:qstart_min=1.0:qstart_std=0.7071067811865476:qstart_sum=3.0:ref_name_counter=GB_GCA_004193285.1_protein.faa_SECP01000033.1_64@PF00015_full_PFAM.292.473--1||RS_GCF_016862395.1_protein.faa_NZ_BOMW01000008.1_135@PF00015_full_PFAM.291.468--1:scovhsp_avg=88.85:scovhsp_max=91.0:scovhsp_min=86.7:scovhsp_std=3.0405591591021524:scovhsp_sum=177.7:send_avg=161.0:send_max=162.0:send_min=160.0:send_std=1.4142135623730951:send_sum=322.0:sstart_avg=3.0:sstart_max=4.0:sstart_min=2.0:sstart_std=1.4142135623730951:sstart_sum=6.0])0.765:0.023818[&&NHX:Sample_counter=rhizpot1--1||rhizpot3--1||rhiztom1--3||rhiztom2--2:Type_counter=capture--7:besthit_avg=62.55:besthit_max=76.7:besthit_min=48.4:besthit_std=20.011121907579298:besthit_sum=125.1:bitscore_avg=157.0:bitscore_max=202.0:bitscore_min=112.0:bitscore_std=63.63961030678928:bitscore_sum=314.0:capture_class_counter=c__Alphaproteobacteria--1||c__Bacilli--1||c__Clostridia--1||c__Gammaproteobacteria--2||c__Planctomycetia--1||c__Spirochaetia--1:capture_domain_counter=d__Bacteria--7:capture_family_counter=f__Burkholderiaceae--2||f__DSM-28697--1||f__Isosphaeraceae--1||f__Oscillospiraceae--1||f__Termitinemataceae--1||f__Xanthobacteraceae--1:capture_genus_counter=g__Aquisphaera--1||g__Aureibacillus--1||g__Bordetella_C--2||g__Evtepia--1||g__Rhodopseudomonas--1||g__UBA12037--1:capture_order_counter=o__Bacillales_D--1||o__Burkholderiales--2||o__Isosphaerales--1||o__Oscillospirales--1||o__Rhizobiales--1||o__Treponematales--1:capture_phylum_counter=p__Firmicutes--1||p__Firmicutes_A--1||p__Planctomycetota--1||p__Proteobacteria--3||p__Spirochaetota--1:capture_species_counter=s__Aquisphaera giovannonii--1||s__Aureibacillus halotolerans--1||s__Bordetella_C sp002119685--2||s__Evtepia sp910584805--1||s__Rhodopseudomonas palustris_I--1||s__UBA12037 sp003527485--1:evalue_avg=1.28e-31:evalue_max=2.56e-31:evalue_min=6.42e-67:evalue_std=1.8101933598375617e-31:evalue_sum=2.56e-31:gapopen_avg=1.5:gapopen_max=2.0:gapopen_min=1.0:gapopen_std=0.7071067811865476:gapopen_sum=3.0:gtdb_class_counter=:gtdb_domain_counter=:gtdb_family_counter=:gtdb_genus_counter=:gtdb_order_counter=:gtdb_phylum_counter=:gtdb_species_counter=:heptad_counter=MCP-40H--5||MCP-44H--2:lbd_counter=:length_avg=162.0:length_max=163.0:length_min=161.0:length_std=1.4142135623730951:length_sum=324.0:mismatch_avg=54.0:mismatch_max=82.0:mismatch_min=26.0:mismatch_std=39.59797974644666:mismatch_sum=108.0:name=N177628:qcovhsp_avg=99.1:qcovhsp_max=99.4:qcovhsp_min=98.8:qcovhsp_std=0.4242640687119345:qcovhsp_sum=198.2:qend_avg=159.0:qend_max=161.0:qend_min=157.0:qend_std=2.8284271247461903:qend_sum=318.0:qstart_avg=1.5:qstart_max=2.0:qstart_min=1.0:qstart_std=0.7071067811865476:qstart_sum=3.0:ref_name_counter=GB_GCA_004193285.1_protein.faa_SECP01000033.1_64@PF00015_full_PFAM.292.473--1||RS_GCF_016862395.1_protein.faa_NZ_BOMW01000008.1_135@PF00015_full_PFAM.291.468--1:scovhsp_avg=88.85:scovhsp_max=91.0:scovhsp_min=86.7:scovhsp_std=3.0405591591021524:scovhsp_sum=177.7:send_avg=161.0:send_max=162.0:send_min=160.0:send_std=1.4142135623730951:send_sum=322.0:sstart_avg=3.0:sstart_max=4.0:sstart_min=2.0:sstart_std=1.4142135623730951:sstart_sum=6.0])0.491:0.0639353[&&NHX:Sample_counter=rhizpot1--1||rhizpot3--1||rhiztom1--3||rhiztom2--3||rhiztom3--3:Type_counter=capture--11:besthit_avg=65.3:besthit_max=76.7:besthit_min=48.4:besthit_std=14.930170796075979:besthit_sum=195.89999999999998:bitscore_avg=168.33333333333334:bitscore_max=202.0:bitscore_min=112.0:bitscore_std=49.09514572066502:bitscore_sum=505.0:capture_class_counter=c__Actinomycetia--1||c__Alphaproteobacteria--1||c__Bacilli--1||c__Clostridia--1||c__Gammaproteobacteria--5||c__Planctomycetia--1||c__Spirochaetia--1:capture_domain_counter=d__Bacteria--11:capture_family_counter=f__Burkholderiaceae--2||f__DSM-28697--1||f__Isosphaeraceae--1||f__Motilibacteraceae--1||f__Oscillospiraceae--1||f__Termitinemataceae--1||f__Xanthobacteraceae--1||f__Xanthomonadaceae--3:capture_genus_counter=g__Aquisphaera--1||g__Aureibacillus--1||g__Bordetella_C--2||g__Evtepia--1||g__Motilibacter--1||g__Rhodopseudomonas--1||g__UBA12037--1||g__Xanthomonas_A--3:capture_order_counter=o__Bacillales_D--1||o__Burkholderiales--2||o__Isosphaerales--1||o__Motilibacterales--1||o__Oscillospirales--1||o__Rhizobiales--1||o__Treponematales--1||o__Xanthomonadales--3:capture_phylum_counter=p__Actinobacteriota--1||p__Firmicutes--1||p__Firmicutes_A--1||p__Planctomycetota--1||p__Proteobacteria--6||p__Spirochaetota--1:capture_species_counter=s__Aquisphaera giovannonii--1||s__Aureibacillus halotolerans--1||s__Bordetella_C sp002119685--2||s__Evtepia sp910584805--1||s__Motilibacter rhizosphaerae--1||s__Rhodopseudomonas palustris_I--1||s__UBA12037 sp003527485--1||s__Xanthomonas_A sacchari_B--3:evalue_avg=8.533333333333333e-32:evalue_max=2.56e-31:evalue_min=6.42e-67:evalue_std=1.4780166891254422e-31:evalue_sum=2.56e-31:gapopen_avg=1.6666666666666667:gapopen_max=2.0:gapopen_min=1.0:gapopen_std=0.5773502691896257:gapopen_sum=5.0:gtdb_class_counter=:gtdb_domain_counter=:gtdb_family_counter=:gtdb_genus_counter=:gtdb_order_counter=:gtdb_phylum_counter=:gtdb_species_counter=:heptad_counter=MCP-40H--8||MCP-44H--3:lbd_counter=:length_avg=161.66666666666666:length_max=163.0:length_min=161.0:length_std=1.1547005383792515:length_sum=485.0:mismatch_avg=49.333333333333336:mismatch_max=82.0:mismatch_min=26.0:mismatch_std=29.143323992525858:mismatch_sum=148.0:name=N177629:qcovhsp_avg=97.8:qcovhsp_max=99.4:qcovhsp_min=95.2:qcovhsp_std=2.2715633383201093:qcovhsp_sum=293.4:qend_avg=161.33333333333334:qend_max=166.0:qend_min=157.0:qend_std=4.509249752822894:qend_sum=484.0:qstart_avg=4.0:qstart_max=9.0:qstart_min=1.0:qstart_std=4.358898943540674:qstart_sum=12.0:ref_name_counter=GB_GCA_003140315.1_protein.faa_PLJS01000239.1_15@PF00015_full_PFAM.300.477--1||GB_GCA_004193285.1_protein.faa_SECP01000033.1_64@PF00015_full_PFAM.292.473--1||RS_GCF_016862395.1_protein.faa_NZ_BOMW01000008.1_135@PF00015_full_PFAM.291.468--1:scovhsp_avg=88.8:scovhsp_max=91.0:scovhsp_min=86.7:scovhsp_std=2.151743479135:scovhsp_sum=266.4:send_avg=159.66666666666666:send_max=162.0:send_min=157.0:send_std=2.5166114784235836:send_sum=479.0:sstart_avg=2.3333333333333335:sstart_max=4.0:sstart_min=1.0:sstart_std=1.5275252316519465:sstart_sum=7.0],3bcc9ff0-25ba-46a4-98c0-828453beab0d_3@MCPsignal.696.862:0.1216[&&NHX:Sample=rhiztom3:Type=capture:besthit=66.5:bitscore=172.0:capture_class=c__Gammaproteobacteria:capture_domain=d__Bacteria:capture_family=f__Burkholderiaceae:capture_genus=g__Paraburkholderia:capture_order=o__Burkholderiales:capture_phylum=p__Proteobacteria:capture_species=s__Paraburkholderia sp001931485:evalue=7.93e-55:gapopen=2.0:heptad=MCP-40H:length=164.0:mismatch=43.0:qcovhsp=95.2:qend=166.0:qstart=9.0:ref_name=GB_GCA_004297485.1_protein.faa_SCTM01000060.1_3@PF00015_full_PFAM.296.474:scovhsp=88.8:send=159.0:sstart=2.0])0:5e-09[&&NHX:Sample_counter=rhizpot1--1||rhizpot3--1||rhiztom1--3||rhiztom2--3||rhiztom3--4:Type_counter=capture--12:besthit_avg=65.6:besthit_max=76.7:besthit_min=48.4:besthit_std=12.205190152827063:besthit_sum=262.4:bitscore_avg=169.25:bitscore_max=202.0:bitscore_min=112.0:bitscore_std=40.12792045446661:bitscore_sum=677.0:capture_class_counter=c__Actinomycetia--1||c__Alphaproteobacteria--1||c__Bacilli--1||c__Clostridia--1||c__Gammaproteobacteria--6||c__Planctomycetia--1||c__Spirochaetia--1:capture_domain_counter=d__Bacteria--12:capture_family_counter=f__Burkholderiaceae--3||f__DSM-28697--1||f__Isosphaeraceae--1||f__Motilibacteraceae--1||f__Oscillospiraceae--1||f__Termitinemataceae--1||f__Xanthobacteraceae--1||f__Xanthomonadaceae--3:capture_genus_counter=g__Aquisphaera--1||g__Aureibacillus--1||g__Bordetella_C--2||g__Evtepia--1||g__Motilibacter--1||g__Paraburkholderia--1||g__Rhodopseudomonas--1||g__UBA12037--1||g__Xanthomonas_A--3:capture_order_counter=o__Bacillales_D--1||o__Burkholderiales--3||o__Isosphaerales--1||o__Motilibacterales--1||o__Oscillospirales--1||o__Rhizobiales--1||o__Treponematales--1||o__Xanthomonadales--3:capture_phylum_counter=p__Actinobacteriota--1||p__Firmicutes--1||p__Firmicutes_A--1||p__Planctomycetota--1||p__Proteobacteria--7||p__Spirochaetota--1:capture_species_counter=s__Aquisphaera giovannonii--1||s__Aureibacillus halotolerans--1||s__Bordetella_C sp002119685--2||s__Evtepia sp910584805--1||s__Motilibacter rhizosphaerae--1||s__Paraburkholderia sp001931485--1||s__Rhodopseudomonas palustris_I--1||s__UBA12037 sp003527485--1||s__Xanthomonas_A sacchari_B--3:evalue_avg=6.4e-32:evalue_max=2.56e-31:evalue_min=6.42e-67:evalue_std=1.28e-31:evalue_sum=2.56e-31:gapopen_avg=1.75:gapopen_max=2.0:gapopen_min=1.0:gapopen_std=0.5:gapopen_sum=7.0:gtdb_class_counter=:gtdb_domain_counter=:gtdb_family_counter=:gtdb_genus_counter=:gtdb_order_counter=:gtdb_phylum_counter=:gtdb_species_counter=:heptad_counter=MCP-40H--9||MCP-44H--3:lbd_counter=:length_avg=162.25:length_max=164.0:length_min=161.0:length_std=1.5:length_sum=649.0:mismatch_avg=47.75:mismatch_max=82.0:mismatch_min=26.0:mismatch_std=24.005207768315607:mismatch_sum=191.0:name=N177631:qcovhsp_avg=97.14999999999999:qcovhsp_max=99.4:qcovhsp_min=95.2:qcovhsp_std=2.2649503305812244:qcovhsp_sum=388.59999999999997:qend_avg=162.5:qend_max=166.0:qend_min=157.0:qend_std=4.358898943540674:qend_sum=650.0:qstart_avg=5.25:qstart_max=9.0:qstart_min=1.0:qstart_std=4.349329450233296:qstart_sum=21.0:ref_name_counter=GB_GCA_003140315.1_protein.faa_PLJS01000239.1_15@PF00015_full_PFAM.300.477--1||GB_GCA_004193285.1_protein.faa_SECP01000033.1_64@PF00015_full_PFAM.292.473--1||GB_GCA_004297485.1_protein.faa_SCTM01000060.1_3@PF00015_full_PFAM.296.474--1||RS_GCF_016862395.1_protein.faa_NZ_BOMW01000008.1_135@PF00015_full_PFAM.291.468--1:scovhsp_avg=88.8:scovhsp_max=91.0:scovhsp_min=86.7:scovhsp_std=1.756891193747257:scovhsp_sum=355.2:send_avg=159.5:send_max=162.0:send_min=157.0:send_std=2.0816659994661326:send_sum=638.0:sstart_avg=2.25:sstart_max=4.0:sstart_min=1.0:sstart_std=1.2583057392117916:sstart_sum=9.0],f3a8c79d-f36c-45a6-bf9f-e5b216977b03_3@MCPsignal.59.118:0.0307059[&&NHX:Sample=rhiztom3:Type=capture:capture_class=c__Alphaproteobacteria:capture_domain=d__Bacteria:capture_family=f__Xanthobacteraceae:capture_genus=g__Bradyrhizobium:capture_order=o__Rhizobiales:capture_phylum=p__Proteobacteria:capture_species=s__Bradyrhizobium cosmicum:heptad=MCP-40H])0.914:0.054809[&&NHX:Sample_counter=rhizpot1--1||rhizpot3--1||rhiztom1--3||rhiztom2--3||rhiztom3--5:Type_counter=capture--13:besthit_avg=65.6:besthit_max=76.7:besthit_min=48.4:besthit_std=12.205190152827063:besthit_sum=262.4:bitscore_avg=169.25:bitscore_max=202.0:bitscore_min=112.0:bitscore_std=40.12792045446661:bitscore_sum=677.0:capture_class_counter=c__Actinomycetia--1||c__Alphaproteobacteria--2||c__Bacilli--1||c__Clostridia--1||c__Gammaproteobacteria--6||c__Planctomycetia--1||c__Spirochaetia--1:capture_domain_counter=d__Bacteria--13:capture_family_counter=f__Burkholderiaceae--3||f__DSM-28697--1||f__Isosphaeraceae--1||f__Motilibacteraceae--1||f__Oscillospiraceae--1||f__Termitinemataceae--1||f__Xanthobacteraceae--2||f__Xanthomonadaceae--3:capture_genus_counter=g__Aquisphaera--1||g__Aureibacillus--1||g__Bordetella_C--2||g__Bradyrhizobium--1||g__Evtepia--1||g__Motilibacter--1||g__Paraburkholderia--1||g__Rhodopseudomonas--1||g__UBA12037--1||g__Xanthomonas_A--3:capture_order_counter=o__Bacillales_D--1||o__Burkholderiales--3||o__Isosphaerales--1||o__Motilibacterales--1||o__Oscillospirales--1||o__Rhizobiales--2||o__Treponematales--1||o__Xanthomonadales--3:capture_phylum_counter=p__Actinobacteriota--1||p__Firmicutes--1||p__Firmicutes_A--1||p__Planctomycetota--1||p__Proteobacteria--8||p__Spirochaetota--1:capture_species_counter=s__Aquisphaera giovannonii--1||s__Aureibacillus halotolerans--1||s__Bordetella_C sp002119685--2||s__Bradyrhizobium cosmicum--1||s__Evtepia sp910584805--1||s__Motilibacter rhizosphaerae--1||s__Paraburkholderia sp001931485--1||s__Rhodopseudomonas palustris_I--1||s__UBA12037 sp003527485--1||s__Xanthomonas_A sacchari_B--3:evalue_avg=6.4e-32:evalue_max=2.56e-31:evalue_min=6.42e-67:evalue_std=1.28e-31:evalue_sum=2.56e-31:gapopen_avg=1.75:gapopen_max=2.0:gapopen_min=1.0:gapopen_std=0.5:gapopen_sum=7.0:gtdb_class_counter=:gtdb_domain_counter=:gtdb_family_counter=:gtdb_genus_counter=:gtdb_order_counter=:gtdb_phylum_counter=:gtdb_species_counter=:heptad_counter=MCP-40H--10||MCP-44H--3:lbd_counter=:length_avg=162.25:length_max=164.0:length_min=161.0:length_std=1.5:length_sum=649.0:mismatch_avg=47.75:mismatch_max=82.0:mismatch_min=26.0:mismatch_std=24.005207768315607:mismatch_sum=191.0:name=N177633:qcovhsp_avg=97.14999999999999:qcovhsp_max=99.4:qcovhsp_min=95.2:qcovhsp_std=2.2649503305812244:qcovhsp_sum=388.59999999999997:qend_avg=162.5:qend_max=166.0:qend_min=157.0:qend_std=4.358898943540674:qend_sum=650.0:qstart_avg=5.25:qstart_max=9.0:qstart_min=1.0:qstart_std=4.349329450233296:qstart_sum=21.0:ref_name_counter=GB_GCA_003140315.1_protein.faa_PLJS01000239.1_15@PF00015_full_PFAM.300.477--1||GB_GCA_004193285.1_protein.faa_SECP01000033.1_64@PF00015_full_PFAM.292.473--1||GB_GCA_004297485.1_protein.faa_SCTM01000060.1_3@PF00015_full_PFAM.296.474--1||RS_GCF_016862395.1_protein.faa_NZ_BOMW01000008.1_135@PF00015_full_PFAM.291.468--1:scovhsp_avg=88.8:scovhsp_max=91.0:scovhsp_min=86.7:scovhsp_std=1.756891193747257:scovhsp_sum=355.2:send_avg=159.5:send_max=162.0:send_min=157.0:send_std=2.0816659994661326:send_sum=638.0:sstart_avg=2.25:sstart_max=4.0:sstart_min=1.0:sstart_std=1.2583057392117916:sstart_sum=9.0])0.881:0.0310509[&&NHX:Sample_counter=rhizpot1--1||rhizpot3--2||rhiztom1--4||rhiztom2--4||rhiztom3--9:Type_counter=capture--20:besthit_avg=69.11666666666666:besthit_max=83.3:besthit_min=48.4:besthit_std=11.811421026560126:besthit_sum=414.7:bitscore_avg=170.83333333333334:bitscore_max=213.0:bitscore_min=112.0:bitscore_std=39.756341213279:bitscore_sum=1025.0:capture_class_counter=c__Actinomycetia--2||c__Alphaproteobacteria--8||c__Bacilli--1||c__Clostridia--1||c__Gammaproteobacteria--6||c__Planctomycetia--1||c__Spirochaetia--1:capture_domain_counter=d__Bacteria--20:capture_family_counter=f__Azospirillaceae--1||f__Burkholderiaceae--3||f__DSM-28697--1||f__Geodermatophilaceae--1||f__Isosphaeraceae--1||f__Methylopilaceae--1||f__Motilibacteraceae--1||f__Oscillospiraceae--1||f__Rhizobiaceae--1||f__Sneathiellaceae--1||f__Sphingomonadaceae--1||f__Termitinemataceae--1||f__Xanthobacteraceae--3||f__Xanthomonadaceae--3:capture_genus_counter=g__Aquisphaera--1||g__Aureibacillus--1||g__Azospirillum--1||g__Blastococcus--1||g__Bordetella_C--2||g__Bradyrhizobium--2||g__Evtepia--1||g__Ga0077545--1||g__Hoeflea--1||g__Motilibacter--1||g__Paraburkholderia--1||g__Rhodopseudomonas--1||g__Sneathiella--1||g__Sphingomonas_N--1||g__UBA12037--1||g__Xanthomonas_A--3:capture_order_counter=o__Azospirillales--1||o__Bacillales_D--1||o__Burkholderiales--3||o__Isosphaerales--1||o__Motilibacterales--1||o__Mycobacteriales--1||o__Oscillospirales--1||o__Rhizobiales--5||o__Sneathiellales--1||o__Sphingomonadales--1||o__Treponematales--1||o__Xanthomonadales--3:capture_phylum_counter=p__Actinobacteriota--2||p__Firmicutes--1||p__Firmicutes_A--1||p__Planctomycetota--1||p__Proteobacteria--14||p__Spirochaetota--1:capture_species_counter=s__Aquisphaera giovannonii--1||s__Aureibacillus halotolerans--1||s__Azospirillum sp003590795--1||s__Blastococcus sp900109665--1||s__Bordetella_C sp002119685--2||s__Bradyrhizobium cosmicum--1||s__Bradyrhizobium denitrificans--1||s__Evtepia sp910584805--1||s__Ga0077545 sp001464335--1||s__Hoeflea sp000759435--1||s__Motilibacter rhizosphaerae--1||s__Paraburkholderia sp001931485--1||s__Rhodopseudomonas palustris_I--1||s__Sneathiella sp002163135--1||s__Sphingomonas_N sp000383095--1||s__UBA12037 sp003527485--1||s__Xanthomonas_A sacchari_B--3:evalue_avg=4.266666667103333e-32:evalue_max=2.56e-31:evalue_min=2.62e-71:evalue_std=1.045115623566097e-31:evalue_sum=2.560000000262e-31:gapopen_avg=1.1666666666666667:gapopen_max=2.0:gapopen_min=0.0:gapopen_std=0.983192080250175:gapopen_sum=7.0:gtdb_class_counter=:gtdb_domain_counter=:gtdb_family_counter=:gtdb_genus_counter=:gtdb_order_counter=:gtdb_phylum_counter=:gtdb_species_counter=:heptad_counter=MCP-40H--17||MCP-44H--3:lbd_counter=:length_avg=151.0:length_max=164.0:length_min=113.0:length_std=20.02997753368685:length_sum=906.0:mismatch_avg=41.666666666666664:mismatch_max=82.0:mismatch_min=24.0:mismatch_std=21.134489978863144:mismatch_sum=250.0:name=N177634:qcovhsp_avg=97.95:qcovhsp_max=100.0:qcovhsp_min=95.2:qcovhsp_std=2.1667948680020435:qcovhsp_sum=587.7:qend_avg=151.16666666666666:qend_max=166.0:qend_min=113.0:qend_std=20.390357198113687:qend_sum=907.0:qstart_avg=3.8333333333333335:qstart_max=9.0:qstart_min=1.0:qstart_std=4.020779360604939:qstart_sum=23.0:ref_name_counter=GB_GCA_003140315.1_protein.faa_PLJS01000239.1_15@PF00015_full_PFAM.300.477--1||GB_GCA_004193285.1_protein.faa_SECP01000033.1_64@PF00015_full_PFAM.292.473--1||GB_GCA_004297485.1_protein.faa_SCTM01000060.1_3@PF00015_full_PFAM.296.474--2||RS_GCF_000799605.1_protein.faa_NZ_JUGZ01000007.1_188@PF00015_full_PFAM.293.469--1||RS_GCF_016862395.1_protein.faa_NZ_BOMW01000008.1_135@PF00015_full_PFAM.291.468--1:scovhsp_avg=83.38333333333333:scovhsp_max=91.0:scovhsp_min=64.2:scovhsp_std=10.007880228433324:scovhsp_sum=500.29999999999995:send_avg=153.83333333333334:send_max=162.0:send_min=126.0:send_std=13.731957859921748:send_sum=923.0:sstart_avg=6.5:sstart_max=16.0:sstart_min=1.0:sstart_std=6.685805860178712:sstart_sum=39.0])0.771:0.0044256[&&NHX:Sample_counter=rhizpot1--2||rhizpot3--2||rhiztom1--10||rhiztom2--5||rhiztom3--11:Type_counter=capture--30:besthit_avg=77.71538461538461:besthit_max=86.8:besthit_min=48.4:besthit_std=11.277547469333788:besthit_sum=1010.3:bitscore_avg=180.15384615384616:bitscore_max=251.0:bitscore_min=112.0:bitscore_std=39.5723938999697:bitscore_sum=2342.0:capture_class_counter=c__Actinomycetia--2||c__Alphaproteobacteria--17||c__Bacilli--1||c__Clostridia--1||c__Gammaproteobacteria--6||c__Planctomycetia--2||c__Spirochaetia--1:capture_domain_counter=d__Bacteria--30:capture_family_counter=f__Azospirillaceae--1||f__Burkholderiaceae--3||f__DSM-28697--1||f__Gemmataceae--1||f__Geodermatophilaceae--1||f__Isosphaeraceae--1||f__Methylopilaceae--1||f__Motilibacteraceae--1||f__Oscillospiraceae--1||f__Rhizobiaceae--1||f__Sneathiellaceae--1||f__Sphingomonadaceae--1||f__Termitinemataceae--1||f__Xanthobacteraceae--12||f__Xanthomonadaceae--3:capture_genus_counter=g__Aquisphaera--1||g__Aureibacillus--1||g__Azospirillum--1||g__Blastochloris--2||g__Blastococcus--1||g__Bordetella_C--2||g__Bradyrhizobium--9||g__Evtepia--1||g__Ga0077545--1||g__Hoeflea--1||g__Motilibacter--1||g__Paraburkholderia--1||g__Rhodopseudomonas--1||g__Sneathiella--1||g__Sphingomonas_N--1||g__UBA12037--1||g__Urbifossiella--1||g__Xanthomonas_A--3:capture_order_counter=o__Azospirillales--1||o__Bacillales_D--1||o__Burkholderiales--3||o__Gemmatales--1||o__Isosphaerales--1||o__Motilibacterales--1||o__Mycobacteriales--1||o__Oscillospirales--1||o__Rhizobiales--14||o__Sneathiellales--1||o__Sphingomonadales--1||o__Treponematales--1||o__Xanthomonadales--3:capture_phylum_counter=p__Actinobacteriota--2||p__Firmicutes--1||p__Firmicutes_A--1||p__Planctomycetota--2||p__Proteobacteria--23||p__Spirochaetota--1:capture_species_counter=s__Aquisphaera giovannonii--1||s__Aureibacillus halotolerans--1||s__Azospirillum sp003590795--1||s__Blastochloris tepida--2||s__Blastococcus sp900109665--1||s__Bordetella_C sp002119685--2||s__Bradyrhizobium cosmicum--1||s__Bradyrhizobium denitrificans--7||s__Bradyrhizobium sp001908235--1||s__Evtepia sp910584805--1||s__Ga0077545 sp001464335--1||s__Hoeflea sp000759435--1||s__Motilibacter rhizosphaerae--1||s__Paraburkholderia sp001931485--1||s__Rhodopseudomonas palustris_I--1||s__Sneathiella sp002163135--1||s__Sphingomonas_N sp000383095--1||s__UBA12037 sp003527485--1||s__Urbifossiella sp003136315--1||s__Xanthomonas_A sacchari_B--3:evalue_avg=1.9692307694323078e-32:evalue_max=2.56e-31:evalue_min=3.75e-86:evalue_std=7.100162511622377e-32:evalue_sum=2.560000000262e-31:gapopen_avg=0.5384615384615384:gapopen_max=2.0:gapopen_min=0.0:gapopen_std=0.8770580193070292:gapopen_sum=7.0:gtdb_class_counter=:gtdb_domain_counter=:gtdb_family_counter=:gtdb_genus_counter=:gtdb_order_counter=:gtdb_phylum_counter=:gtdb_species_counter=:heptad_counter=MCP-40H--24||MCP-44H--6:lbd_counter=:length_avg=134.07692307692307:length_max=164.0:length_min=94.0:length_std=28.686412400477273:length_sum=1743.0:mismatch_avg=28.76923076923077:mismatch_max=82.0:mismatch_min=14.0:mismatch_std=18.624150298979398:mismatch_sum=374.0:name=N177635:qcovhsp_avg=97.6923076923077:qcovhsp_max=100.0:qcovhsp_min=95.2:qcovhsp_std=1.9474177511350497:qcovhsp_sum=1270.0:qend_avg=136.07692307692307:qend_max=166.0:qend_min=95.0:qend_std=29.437678629214684:qend_sum=1769.0:qstart_avg=4.230769230769231:qstart_max=9.0:qstart_min=1.0:qstart_std=3.491748515043386:qstart_sum=55.0:ref_name_counter=GB_GCA_003140315.1_protein.faa_PLJS01000239.1_15@PF00015_full_PFAM.300.477--3||GB_GCA_004193285.1_protein.faa_SECP01000033.1_64@PF00015_full_PFAM.292.473--1||GB_GCA_004297485.1_protein.faa_SCTM01000060.1_3@PF00015_full_PFAM.296.474--3||GB_GCA_018449595.1_protein.faa_JAAVUU010000001.1_337@PF00015_full_PFAM.291.472--4||RS_GCF_000799605.1_protein.faa_NZ_JUGZ01000007.1_188@PF00015_full_PFAM.293.469--1||RS_GCF_016862395.1_protein.faa_NZ_BOMW01000008.1_135@PF00015_full_PFAM.291.468--1:scovhsp_avg=74.43846153846155:scovhsp_max=91.0:scovhsp_min=51.9:scovhsp_std=15.754763219501715:scovhsp_sum=967.7000000000002:send_avg=135.3846153846154:send_max=162.0:send_min=94.0:send_std=28.00755392609424:send_sum=1760.0:sstart_avg=3.5384615384615383:sstart_max=16.0:sstart_min=1.0:sstart_std=5.173898991015458:sstart_sum=46.0],(3684e26c-b6c9-4363-85de-f25b436b65e0_2@MCPsignal.243.356:5e-09[&&NHX:Sample=rhizpot1:Type=capture:besthit=88.4:bitscore=188.0:capture_class=c__Gammaproteobacteria:capture_domain=d__Bacteria:capture_family=f__Burkholderiaceae:capture_genus=g__CAILRJ01:capture_order=o__Burkholderiales:capture_phylum=p__Proteobacteria:capture_species=s__CAILRJ01 sp014377845:evalue=5.85e-62:gapopen=0.0:heptad=MCP-44H:length=112.0:mismatch=13.0:qcovhsp=99.1:qend=113.0:qstart=2.0:ref_name=GB_GCA_004297485.1_protein.faa_SCTM01000060.1_3@PF00015_full_PFAM.296.474:scovhsp=62.9:send=112.0:sstart=1.0],acf40518-deb3-4b70-98f9-b6444e9fd761_5@MCPsignal.250.353:0.0198637[&&NHX:Sample=rhizpot1:Type=capture:besthit=88.2:bitscore=168.0:capture_class=c__Gammaproteobacteria:capture_domain=d__Bacteria:capture_family=f__Burkholderiaceae:capture_genus=g__CAILRJ01:capture_order=o__Burkholderiales:capture_phylum=p__Proteobacteria:capture_species=s__CAILRJ01 sp014377845:evalue=2.22e-54:gapopen=0.0:heptad=MCP-44H:length=102.0:mismatch=12.0:qcovhsp=99.0:qend=103.0:qstart=2.0:ref_name=GB_GCA_004297485.1_protein.faa_SCTM01000060.1_3@PF00015_full_PFAM.296.474:scovhsp=57.3:send=111.0:sstart=10.0])0.851:0.00766896[&&NHX:Sample_counter=rhizpot1--2:Type_counter=capture--2:besthit_avg=88.30000000000001:besthit_max=88.4:besthit_min=88.2:besthit_std=0.14142135623731153:besthit_sum=176.60000000000002:bitscore_avg=178.0:bitscore_max=188.0:bitscore_min=168.0:bitscore_std=14.142135623730951:bitscore_sum=356.0:capture_class_counter=c__Gammaproteobacteria--2:capture_domain_counter=d__Bacteria--2:capture_family_counter=f__Burkholderiaceae--2:capture_genus_counter=g__CAILRJ01--2:capture_order_counter=o__Burkholderiales--2:capture_phylum_counter=p__Proteobacteria--2:capture_species_counter=s__CAILRJ01 sp014377845--2:evalue_avg=1.1100000292500001e-54:evalue_max=2.22e-54:evalue_min=5.85e-62:evalue_std=1.5697770128683888e-54:evalue_sum=2.2200000585000002e-54:gapopen_avg=0.0:gapopen_max=0.0:gapopen_min=0.0:gapopen_std=0.0:gapopen_sum=0.0:gtdb_class_counter=:gtdb_domain_counter=:gtdb_family_counter=:gtdb_genus_counter=:gtdb_order_counter=:gtdb_phylum_counter=:gtdb_species_counter=:heptad_counter=MCP-44H--2:lbd_counter=:length_avg=107.0:length_max=112.0:length_min=102.0:length_std=7.0710678118654755:length_sum=214.0:mismatch_avg=12.5:mismatch_max=13.0:mismatch_min=12.0:mismatch_std=0.7071067811865476:mismatch_sum=25.0:name=N177638:qcovhsp_avg=99.05:qcovhsp_max=99.1:qcovhsp_min=99.0:qcovhsp_std=0.07071067811865074:qcovhsp_sum=198.1:qend_avg=108.0:qend_max=113.0:qend_min=103.0:qend_std=7.0710678118654755:qend_sum=216.0:qstart_avg=2.0:qstart_max=2.0:qstart_min=2.0:qstart_std=0.0:qstart_sum=4.0:ref_name_counter=GB_GCA_004297485.1_protein.faa_SCTM01000060.1_3@PF00015_full_PFAM.296.474--2:scovhsp_avg=60.099999999999994:scovhsp_max=62.9:scovhsp_min=57.3:scovhsp_std=3.959797974644667:scovhsp_sum=120.19999999999999:send_avg=111.5:send_max=112.0:send_min=111.0:send_std=0.7071067811865476:send_sum=223.0:sstart_avg=5.5:sstart_max=10.0:sstart_min=1.0:sstart_std=6.363961030678928:sstart_sum=11.0])0:5e-09[&&NHX:Sample_counter=rhizpot1--4||rhizpot3--2||rhiztom1--10||rhiztom2--5||rhiztom3--11:Type_counter=capture--32:besthit_avg=79.12666666666665:besthit_max=88.4:besthit_min=48.4:besthit_std=11.08541298068687:besthit_sum=1186.8999999999999:bitscore_avg=179.86666666666667:bitscore_max=251.0:bitscore_min=112.0:bitscore_std=36.83916135749848:bitscore_sum=2698.0:capture_class_counter=c__Actinomycetia--2||c__Alphaproteobacteria--17||c__Bacilli--1||c__Clostridia--1||c__Gammaproteobacteria--8||c__Planctomycetia--2||c__Spirochaetia--1:capture_domain_counter=d__Bacteria--32:capture_family_counter=f__Azospirillaceae--1||f__Burkholderiaceae--5||f__DSM-28697--1||f__Gemmataceae--1||f__Geodermatophilaceae--1||f__Isosphaeraceae--1||f__Methylopilaceae--1||f__Motilibacteraceae--1||f__Oscillospiraceae--1||f__Rhizobiaceae--1||f__Sneathiellaceae--1||f__Sphingomonadaceae--1||f__Termitinemataceae--1||f__Xanthobacteraceae--12||f__Xanthomonadaceae--3:capture_genus_counter=g__Aquisphaera--1||g__Aureibacillus--1||g__Azospirillum--1||g__Blastochloris--2||g__Blastococcus--1||g__Bordetella_C--2||g__Bradyrhizobium--9||g__CAILRJ01--2||g__Evtepia--1||g__Ga0077545--1||g__Hoeflea--1||g__Motilibacter--1||g__Paraburkholderia--1||g__Rhodopseudomonas--1||g__Sneathiella--1||g__Sphingomonas_N--1||g__UBA12037--1||g__Urbifossiella--1||g__Xanthomonas_A--3:capture_order_counter=o__Azospirillales--1||o__Bacillales_D--1||o__Burkholderiales--5||o__Gemmatales--1||o__Isosphaerales--1||o__Motilibacterales--1||o__Mycobacteriales--1||o__Oscillospirales--1||o__Rhizobiales--14||o__Sneathiellales--1||o__Sphingomonadales--1||o__Treponematales--1||o__Xanthomonadales--3:capture_phylum_counter=p__Actinobacteriota--2||p__Firmicutes--1||p__Firmicutes_A--1||p__Planctomycetota--2||p__Proteobacteria--25||p__Spirochaetota--1:capture_species_counter=s__Aquisphaera giovannonii--1||s__Aureibacillus halotolerans--1||s__Azospirillum sp003590795--1||s__Blastochloris tepida--2||s__Blastococcus sp900109665--1||s__Bordetella_C sp002119685--2||s__Bradyrhizobium cosmicum--1||s__Bradyrhizobium denitrificans--7||s__Bradyrhizobium sp001908235--1||s__CAILRJ01 sp014377845--2||s__Evtepia sp910584805--1||s__Ga0077545 sp001464335--1||s__Hoeflea sp000759435--1||s__Motilibacter rhizosphaerae--1||s__Paraburkholderia sp001931485--1||s__Rhodopseudomonas palustris_I--1||s__Sneathiella sp002163135--1||s__Sphingomonas_N sp000383095--1||s__UBA12037 sp003527485--1||s__Urbifossiella sp003136315--1||s__Xanthomonas_A sacchari_B--3:evalue_avg=1.7066666668413333e-32:evalue_max=2.56e-31:evalue_min=3.75e-86:evalue_std=6.609891577479004e-32:evalue_sum=2.560000000262e-31:gapopen_avg=0.4666666666666667:gapopen_max=2.0:gapopen_min=0.0:gapopen_std=0.833809387832792:gapopen_sum=7.0:gtdb_class_counter=:gtdb_domain_counter=:gtdb_family_counter=:gtdb_genus_counter=:gtdb_order_counter=:gtdb_phylum_counter=:gtdb_species_counter=:heptad_counter=MCP-40H--24||MCP-44H--8:lbd_counter=:length_avg=130.46666666666667:length_max=164.0:length_min=94.0:length_std=28.27888325403318:length_sum=1957.0:mismatch_avg=26.6:mismatch_max=82.0:mismatch_min=12.0:mismatch_std=18.169047463042354:mismatch_sum=399.0:name=N177639:qcovhsp_avg=97.87333333333335:qcovhsp_max=100.0:qcovhsp_min=95.2:qcovhsp_std=1.8652715875276955:qcovhsp_sum=1468.1000000000001:qend_avg=132.33333333333334:qend_max=166.0:qend_min=95.0:qend_std=29.050858523499457:qend_sum=1985.0:qstart_avg=3.933333333333333:qstart_max=9.0:qstart_min=1.0:qstart_std=3.32665998663324:qstart_sum=59.0:ref_name_counter=GB_GCA_003140315.1_protein.faa_PLJS01000239.1_15@PF00015_full_PFAM.300.477--3||GB_GCA_004193285.1_protein.faa_SECP01000033.1_64@PF00015_full_PFAM.292.473--1||GB_GCA_004297485.1_protein.faa_SCTM01000060.1_3@PF00015_full_PFAM.296.474--5||GB_GCA_018449595.1_protein.faa_JAAVUU010000001.1_337@PF00015_full_PFAM.291.472--4||RS_GCF_000799605.1_protein.faa_NZ_JUGZ01000007.1_188@PF00015_full_PFAM.293.469--1||RS_GCF_016862395.1_protein.faa_NZ_BOMW01000008.1_135@PF00015_full_PFAM.291.468--1:scovhsp_avg=72.52666666666667:scovhsp_max=91.0:scovhsp_min=51.9:scovhsp_std=15.470223318485406:scovhsp_sum=1087.9:send_avg=132.2:send_max=162.0:send_min=94.0:send_std=27.258550427867057:send_sum=1983.0:sstart_avg=3.8:sstart_max=16.0:sstart_min=1.0:sstart_std=5.129745189995865:sstart_sum=57.0],(((((((52686622-b233-4296-a413-8e51887f8d14_3@MCPsignal.28.183:0.00501158[&&NHX:Sample=rhiztom1:Type=capture:besthit=74.0:bitscore=202.0:capture_class=c__Gammaproteobacteria:capture_domain=d__Bacteria:capture_family=f__Burkholderiaceae:capture_genus=g__Ralstonia:capture_order=o__Burkholderiales:capture_phylum=p__Proteobacteria:capture_species=s__Ralstonia insidiosa:evalue=1.01e-66:gapopen=0.0:heptad=MCP-44H:length=154.0:mismatch=40.0:qcovhsp=99.4:qend=155.0:qstart=2.0:ref_name=GB_GCA_003140315.1_protein.faa_PLJS01000239.1_15@PF00015_full_PFAM.300.477:scovhsp=87.0:send=157.0:sstart=4.0],2d6e2525-7a8f-4a69-bebb-d8fc731cd207_3@MCPsignal.25.119:5e-09[&&NHX:Sample=rhiztom1:Type=capture:besthit=84.9:bitscore=151.0:capture_class=c__Gammaproteobacteria:capture_domain=d__Bacteria:capture_family=f__Burkholderiaceae:capture_genus=g__Ralstonia:capture_order=o__Burkholderiales:capture_phylum=p__Proteobacteria:capture_species=s__Ralstonia insidiosa:evalue=1.03e-47:gapopen=0.0:heptad=MCP-44H:length=93.0:mismatch=14.0:qcovhsp=98.9:qend=94.0:qstart=2.0:ref_name=RS_GCF_017315725.1_protein.faa_NZ_JAFLRG010000001.1_789@PF00015_full_PFAM.295.472:scovhsp=52.5:send=99.0:sstart=7.0])0:5e-09[&&NHX:Sample_counter=rhiztom1--2:Type_counter=capture--2:besthit_avg=79.45:besthit_max=84.9:besthit_min=74.0:besthit_std=7.707463914933372:besthit_sum=158.9:bitscore_avg=176.5:bitscore_max=202.0:bitscore_min=151.0:bitscore_std=36.062445840513924:bitscore_sum=353.0:capture_class_counter=c__Gammaproteobacteria--2:capture_domain_counter=d__Bacteria--2:capture_family_counter=f__Burkholderiaceae--2:capture_genus_counter=g__Ralstonia--2:capture_order_counter=o__Burkholderiales--2:capture_phylum_counter=p__Proteobacteria--2:capture_species_counter=s__Ralstonia insidiosa--2:evalue_avg=5.15e-48:evalue_max=1.03e-47:evalue_min=1.01e-66:evalue_std=7.28319984622144e-48:evalue_sum=1.03e-47:gapopen_avg=0.0:gapopen_max=0.0:gapopen_min=0.0:gapopen_std=0.0:gapopen_sum=0.0:gtdb_class_counter=:gtdb_domain_counter=:gtdb_family_counter=:gtdb_genus_counter=:gtdb_order_counter=:gtdb_phylum_counter=:gtdb_species_counter=:heptad_counter=MCP-44H--2:lbd_counter=:length_avg=123.5:length_max=154.0:length_min=93.0:length_std=43.1335136523794:length_sum=247.0:mismatch_avg=27.0:mismatch_max=40.0:mismatch_min=14.0:mismatch_std=18.384776310850235:mismatch_sum=54.0:name=N177642:qcovhsp_avg=99.15:qcovhsp_max=99.4:qcovhsp_min=98.9:qcovhsp_std=0.3535533905932738:qcovhsp_sum=198.3:qend_avg=124.5:qend_max=155.0:qend_min=94.0:qend_std=43.1335136523794:qend_sum=249.0:qstart_avg=2.0:qstart_max=2.0:qstart_min=2.0:qstart_std=0.0:qstart_sum=4.0:ref_name_counter=GB_GCA_003140315.1_protein.faa_PLJS01000239.1_15@PF00015_full_PFAM.300.477--1||RS_GCF_017315725.1_protein.faa_NZ_JAFLRG010000001.1_789@PF00015_full_PFAM.295.472--1:scovhsp_avg=69.75:scovhsp_max=87.0:scovhsp_min=52.5:scovhsp_std=24.39518395093589:scovhsp_sum=139.5:send_avg=128.0:send_max=157.0:send_min=99.0:send_std=41.012193308819754:send_sum=256.0:sstart_avg=5.5:sstart_max=7.0:sstart_min=4.0:sstart_std=2.1213203435596424:sstart_sum=11.0],d0e1c36d-c28f-4e3f-bd1e-222268cc243e_2@MCPsignal.225.302:0.0176356[&&NHX:Sample=rhiztom1:Type=capture:capture_class=c__Gammaproteobacteria:capture_domain=d__Bacteria:capture_family=f__Xanthomonadaceae:capture_genus=g__Pseudoxanthomonas_A:capture_order=o__Xanthomonadales:capture_phylum=p__Proteobacteria:capture_species=s__Pseudoxanthomonas_A sp014851815:heptad=MCP-40H])0:5e-09[&&NHX:Sample_counter=rhiztom1--3:Type_counter=capture--3:besthit_avg=79.45:besthit_max=84.9:besthit_min=74.0:besthit_std=7.707463914933372:besthit_sum=158.9:bitscore_avg=176.5:bitscore_max=202.0:bitscore_min=151.0:bitscore_std=36.062445840513924:bitscore_sum=353.0:capture_class_counter=c__Gammaproteobacteria--3:capture_domain_counter=d__Bacteria--3:capture_family_counter=f__Burkholderiaceae--2||f__Xanthomonadaceae--1:capture_genus_counter=g__Pseudoxanthomonas_A--1||g__Ralstonia--2:capture_order_counter=o__Burkholderiales--2||o__Xanthomonadales--1:capture_phylum_counter=p__Proteobacteria--3:capture_species_counter=s__Pseudoxanthomonas_A sp014851815--1||s__Ralstonia insidiosa--2:evalue_avg=5.15e-48:evalue_max=1.03e-47:evalue_min=1.01e-66:evalue_std=7.28319984622144e-48:evalue_sum=1.03e-47:gapopen_avg=0.0:gapopen_max=0.0:gapopen_min=0.0:gapopen_std=0.0:gapopen_sum=0.0:gtdb_class_counter=:gtdb_domain_counter=:gtdb_family_counter=:gtdb_genus_counter=:gtdb_order_counter=:gtdb_phylum_counter=:gtdb_species_counter=:heptad_counter=MCP-40H--1||MCP-44H--2:lbd_counter=:length_avg=123.5:length_max=154.0:length_min=93.0:length_std=43.1335136523794:length_sum=247.0:mismatch_avg=27.0:mismatch_max=40.0:mismatch_min=14.0:mismatch_std=18.384776310850235:mismatch_sum=54.0:name=N177644:qcovhsp_avg=99.15:qcovhsp_max=99.4:qcovhsp_min=98.9:qcovhsp_std=0.3535533905932738:qcovhsp_sum=198.3:qend_avg=124.5:qend_max=155.0:qend_min=94.0:qend_std=43.1335136523794:qend_sum=249.0:qstart_avg=2.0:qstart_max=2.0:qstart_min=2.0:qstart_std=0.0:qstart_sum=4.0:ref_name_counter=GB_GCA_003140315.1_protein.faa_PLJS01000239.1_15@PF00015_full_PFAM.300.477--1||RS_GCF_017315725.1_protein.faa_NZ_JAFLRG010000001.1_789@PF00015_full_PFAM.295.472--1:scovhsp_avg=69.75:scovhsp_max=87.0:scovhsp_min=52.5:scovhsp_std=24.39518395093589:scovhsp_sum=139.5:send_avg=128.0:send_max=157.0:send_min=99.0:send_std=41.012193308819754:send_sum=256.0:sstart_avg=5.5:sstart_max=7.0:sstart_min=4.0:sstart_std=2.1213203435596424:sstart_sum=11.0],((bedae80c-bce8-4a43-8fc9-55ca73e0cc62_3@MCPsignal.28.183:0[&&NHX:Sample=rhiztom1:Type=capture:besthit=79.2:bitscore=218.0:capture_class=c__Gammaproteobacteria:capture_domain=d__Bacteria:capture_family=f__Burkholderiaceae:capture_genus=g__Ralstonia:capture_order=o__Burkholderiales:capture_phylum=p__Proteobacteria:capture_species=s__Ralstonia insidiosa:evalue=4.12e-73:gapopen=0.0:heptad=MCP-44H:length=154.0:mismatch=32.0:qcovhsp=99.4:qend=155.0:qstart=2.0:ref_name=GB_GCA_003140315.1_protein.faa_PLJS01000239.1_15@PF00015_full_PFAM.300.477:scovhsp=87.0:send=157.0:sstart=4.0],0167d118-9618-4246-a239-ee24c10e9feb_6@MCPsignal.67.222:0[&&NHX:Sample=rhiztom2:Type=capture:besthit=79.2:bitscore=218.0:capture_class=c__Gammaproteobacteria:capture_domain=d__Bacteria:capture_family=f__Burkholderiaceae:capture_genus=g__Ralstonia:capture_order=o__Burkholderiales:capture_phylum=p__Proteobacteria:capture_species=s__Ralstonia insidiosa:evalue=4.12e-73:gapopen=0.0:heptad=MCP-44H:length=154.0:mismatch=32.0:qcovhsp=99.4:qend=155.0:qstart=2.0:ref_name=GB_GCA_003140315.1_protein.faa_PLJS01000239.1_15@PF00015_full_PFAM.300.477:scovhsp=87.0:send=157.0:sstart=4.0]):5e-09[&&NHX:Sample_counter=rhiztom1--1||rhiztom2--1:Type_counter=capture--2:besthit_avg=79.2:besthit_max=79.2:besthit_min=79.2:besthit_std=0.0:besthit_sum=158.4:bitscore_avg=218.0:bitscore_max=218.0:bitscore_min=218.0:bitscore_std=0.0:bitscore_sum=436.0:capture_class_counter=c__Gammaproteobacteria--2:capture_domain_counter=d__Bacteria--2:capture_family_counter=f__Burkholderiaceae--2:capture_genus_counter=g__Ralstonia--2:capture_order_counter=o__Burkholderiales--2:capture_phylum_counter=p__Proteobacteria--2:capture_species_counter=s__Ralstonia insidiosa--2:evalue_avg=4.12e-73:evalue_max=4.12e-73:evalue_min=4.12e-73:evalue_std=0.0:evalue_sum=8.24e-73:gapopen_avg=0.0:gapopen_max=0.0:gapopen_min=0.0:gapopen_std=0.0:gapopen_sum=0.0:gtdb_class_counter=:gtdb_domain_counter=:gtdb_family_counter=:gtdb_genus_counter=:gtdb_order_counter=:gtdb_phylum_counter=:gtdb_species_counter=:heptad_counter=MCP-44H--2:lbd_counter=:length_avg=154.0:length_max=154.0:length_min=154.0:length_std=0.0:length_sum=308.0:mismatch_avg=32.0:mismatch_max=32.0:mismatch_min=32.0:mismatch_std=0.0:mismatch_sum=64.0:name=N177647:qcovhsp_avg=99.4:qcovhsp_max=99.4:qcovhsp_min=99.4:qcovhsp_std=0.0:qcovhsp_sum=198.8:qend_avg=155.0:qend_max=155.0:qend_min=155.0:qend_std=0.0:qend_sum=310.0:qstart_avg=2.0:qstart_max=2.0:qstart_min=2.0:qstart_std=0.0:qstart_sum=4.0:ref_name_counter=GB_GCA_003140315.1_protein.faa_PLJS01000239.1_15@PF00015_full_PFAM.300.477--2:scovhsp_avg=87.0:scovhsp_max=87.0:scovhsp_min=87.0:scovhsp_std=0.0:scovhsp_sum=174.0:send_avg=157.0:send_max=157.0:send_min=157.0:send_std=0.0:send_sum=314.0:sstart_avg=4.0:sstart_max=4.0:sstart_min=4.0:sstart_std=0.0:sstart_sum=8.0],2671df7d-1c38-5a78-b750-9e795fc9dd72_1@MCPsignal.29.181:0.0104334[&&NHX:Sample=rhiztom1:Type=capture:besthit=79.3:bitscore=212.0:capture_class=c__Gammaproteobacteria:capture_domain=d__Bacteria:capture_family=f__Burkholderiaceae:capture_genus=g__Ralstonia:capture_order=o__Burkholderiales:capture_phylum=p__Proteobacteria:capture_species=s__Ralstonia insidiosa:evalue=7.02e-71:gapopen=0.0:heptad=MCP-44H:length=150.0:mismatch=31.0:qcovhsp=98.7:qend=151.0:qstart=2.0:ref_name=GB_GCA_003140315.1_protein.faa_PLJS01000239.1_15@PF00015_full_PFAM.300.477:scovhsp=84.7:send=153.0:sstart=4.0])0:5e-09[&&NHX:Sample_counter=rhiztom1--2||rhiztom2--1:Type_counter=capture--3:besthit_avg=79.23333333333333:besthit_max=79.3:besthit_min=79.2:besthit_std=0.05773502691895929:besthit_sum=237.7:bitscore_avg=216.0:bitscore_max=218.0:bitscore_min=212.0:bitscore_std=3.4641016151377544:bitscore_sum=648.0:capture_class_counter=c__Gammaproteobacteria--3:capture_domain_counter=d__Bacteria--3:capture_family_counter=f__Burkholderiaceae--3:capture_genus_counter=g__Ralstonia--3:capture_order_counter=o__Burkholderiales--3:capture_phylum_counter=p__Proteobacteria--3:capture_species_counter=s__Ralstonia insidiosa--3:evalue_avg=2.3674666666666666e-71:evalue_max=7.02e-71:evalue_min=4.12e-73:evalue_std=4.029212058620561e-71:evalue_sum=7.1024e-71:gapopen_avg=0.0:gapopen_max=0.0:gapopen_min=0.0:gapopen_std=0.0:gapopen_sum=0.0:gtdb_class_counter=:gtdb_domain_counter=:gtdb_family_counter=:gtdb_genus_counter=:gtdb_order_counter=:gtdb_phylum_counter=:gtdb_species_counter=:heptad_counter=MCP-44H--3:lbd_counter=:length_avg=152.66666666666666:length_max=154.0:length_min=150.0:length_std=2.3094010767585034:length_sum=458.0:mismatch_avg=31.666666666666668:mismatch_max=32.0:mismatch_min=31.0:mismatch_std=0.5773502691896258:mismatch_sum=95.0:name=N177649:qcovhsp_avg=99.16666666666667:qcovhsp_max=99.4:qcovhsp_min=98.7:qcovhsp_std=0.40414518843273967:qcovhsp_sum=297.5:qend_avg=153.66666666666666:qend_max=155.0:qend_min=151.0:qend_std=2.3094010767585034:qend_sum=461.0:qstart_avg=2.0:qstart_max=2.0:qstart_min=2.0:qstart_std=0.0:qstart_sum=6.0:ref_name_counter=GB_GCA_003140315.1_protein.faa_PLJS01000239.1_15@PF00015_full_PFAM.300.477--3:scovhsp_avg=86.23333333333333:scovhsp_max=87.0:scovhsp_min=84.7:scovhsp_std=1.3279056191361376:scovhsp_sum=258.7:send_avg=155.66666666666666:send_max=157.0:send_min=153.0:send_std=2.3094010767585034:send_sum=467.0:sstart_avg=4.0:sstart_max=4.0:sstart_min=4.0:sstart_std=0.0:sstart_sum=12.0])0.998:5e-09[&&NHX:Sample_counter=rhiztom1--5||rhiztom2--1:Type_counter=capture--6:besthit_avg=79.32000000000001:besthit_max=84.9:besthit_min=74.0:besthit_std=3.855774889694679:besthit_sum=396.6:bitscore_avg=200.2:bitscore_max=218.0:bitscore_min=151.0:bitscore_std=28.270125574535392:bitscore_sum=1001.0:capture_class_counter=c__Gammaproteobacteria--6:capture_domain_counter=d__Bacteria--6:capture_family_counter=f__Burkholderiaceae--5||f__Xanthomonadaceae--1:capture_genus_counter=g__Pseudoxanthomonas_A--1||g__Ralstonia--5:capture_order_counter=o__Burkholderiales--5||o__Xanthomonadales--1:capture_phylum_counter=p__Proteobacteria--6:capture_species_counter=s__Pseudoxanthomonas_A sp014851815--1||s__Ralstonia insidiosa--5:evalue_avg=2.06e-48:evalue_max=1.03e-47:evalue_min=4.12e-73:evalue_std=4.606300033649567e-48:evalue_sum=1.03e-47:gapopen_avg=0.0:gapopen_max=0.0:gapopen_min=0.0:gapopen_std=0.0:gapopen_sum=0.0:gtdb_class_counter=:gtdb_domain_counter=:gtdb_family_counter=:gtdb_genus_counter=:gtdb_order_counter=:gtdb_phylum_counter=:gtdb_species_counter=:heptad_counter=MCP-40H--1||MCP-44H--5:lbd_counter=:length_avg=141.0:length_max=154.0:length_min=93.0:length_std=26.888659319497503:length_sum=705.0:mismatch_avg=29.8:mismatch_max=40.0:mismatch_min=14.0:mismatch_std=9.549869109050658:mismatch_sum=149.0:name=N177650:qcovhsp_avg=99.16000000000001:qcovhsp_max=99.4:qcovhsp_min=98.7:qcovhsp_std=0.3361547262794332:qcovhsp_sum=495.80000000000007:qend_avg=142.0:qend_max=155.0:qend_min=94.0:qend_std=26.888659319497503:qend_sum=710.0:qstart_avg=2.0:qstart_max=2.0:qstart_min=2.0:qstart_std=0.0:qstart_sum=10.0:ref_name_counter=GB_GCA_003140315.1_protein.faa_PLJS01000239.1_15@PF00015_full_PFAM.300.477--4||RS_GCF_017315725.1_protein.faa_NZ_JAFLRG010000001.1_789@PF00015_full_PFAM.295.472--1:scovhsp_avg=79.64:scovhsp_max=87.0:scovhsp_min=52.5:scovhsp_std=15.204374370555337:scovhsp_sum=398.2:send_avg=144.6:send_max=157.0:send_min=99.0:send_std=25.549951076274102:send_sum=723.0:sstart_avg=4.6:sstart_max=7.0:sstart_min=4.0:sstart_std=1.3416407864998738:sstart_sum=23.0],83c565dd-ac13-498e-a758-bf79ba1b484e_3@MCPsignal.411.464:5e-09[&&NHX:Sample=rhiztom1:Type=capture:capture_class=c__Spirochaetia:capture_domain=d__Bacteria:capture_family=f__Termitinemataceae:capture_genus=g__UBA12037:capture_order=o__Treponematales:capture_phylum=p__Spirochaetota:capture_species=s__UBA12037 sp003527485:heptad=MCP-44H])0.986:0.0736397[&&NHX:Sample_counter=rhiztom1--6||rhiztom2--1:Type_counter=capture--7:besthit_avg=79.32:besthit_max=84.9:besthit_min=74.0:besthit_std=3.855774889694679:besthit_sum=396.59999999999997:bitscore_avg=200.2:bitscore_max=218.0:bitscore_min=151.0:bitscore_std=28.270125574535392:bitscore_sum=1001.0:capture_class_counter=c__Gammaproteobacteria--6||c__Spirochaetia--1:capture_domain_counter=d__Bacteria--7:capture_family_counter=f__Burkholderiaceae--5||f__Termitinemataceae--1||f__Xanthomonadaceae--1:capture_genus_counter=g__Pseudoxanthomonas_A--1||g__Ralstonia--5||g__UBA12037--1:capture_order_counter=o__Burkholderiales--5||o__Treponematales--1||o__Xanthomonadales--1:capture_phylum_counter=p__Proteobacteria--6||p__Spirochaetota--1:capture_species_counter=s__Pseudoxanthomonas_A sp014851815--1||s__Ralstonia insidiosa--5||s__UBA12037 sp003527485--1:evalue_avg=2.06e-48:evalue_max=1.03e-47:evalue_min=4.12e-73:evalue_std=4.606300033649567e-48:evalue_sum=1.03e-47:gapopen_avg=0.0:gapopen_max=0.0:gapopen_min=0.0:gapopen_std=0.0:gapopen_sum=0.0:gtdb_class_counter=:gtdb_domain_counter=:gtdb_family_counter=:gtdb_genus_counter=:gtdb_order_counter=:gtdb_phylum_counter=:gtdb_species_counter=:heptad_counter=MCP-40H--1||MCP-44H--6:lbd_counter=:length_avg=141.0:length_max=154.0:length_min=93.0:length_std=26.888659319497503:length_sum=705.0:mismatch_avg=29.8:mismatch_max=40.0:mismatch_min=14.0:mismatch_std=9.549869109050658:mismatch_sum=149.0:name=N177652:qcovhsp_avg=99.16:qcovhsp_max=99.4:qcovhsp_min=98.7:qcovhsp_std=0.3361547262794332:qcovhsp_sum=495.8:qend_avg=142.0:qend_max=155.0:qend_min=94.0:qend_std=26.888659319497503:qend_sum=710.0:qstart_avg=2.0:qstart_max=2.0:qstart_min=2.0:qstart_std=0.0:qstart_sum=10.0:ref_name_counter=GB_GCA_003140315.1_protein.faa_PLJS01000239.1_15@PF00015_full_PFAM.300.477--4||RS_GCF_017315725.1_protein.faa_NZ_JAFLRG010000001.1_789@PF00015_full_PFAM.295.472--1:scovhsp_avg=79.64:scovhsp_max=87.0:scovhsp_min=52.5:scovhsp_std=15.204374370555337:scovhsp_sum=398.2:send_avg=144.6:send_max=157.0:send_min=99.0:send_std=25.549951076274102:send_sum=723.0:sstart_avg=4.6:sstart_max=7.0:sstart_min=4.0:sstart_std=1.3416407864998738:sstart_sum=23.0],8d53cf7e-2f1b-4fb0-af9c-5ddfa9945096_1@MCPsignal.87.165:5e-09[&&NHX:Sample=rhiztom3:Type=capture:capture_class=c__Spirochaetia:capture_domain=d__Bacteria:capture_family=f__Termitinemataceae:capture_genus=g__WQXQ01:capture_order=o__Treponematales:capture_phylum=p__Spirochaetota:capture_species=s__WQXQ01 sp009778545:heptad=MCP-40H])0.897:0.018404[&&NHX:Sample_counter=rhiztom1--6||rhiztom2--1||rhiztom3--1:Type_counter=capture--8:besthit_avg=79.32000000000001:besthit_max=84.9:besthit_min=74.0:besthit_std=3.855774889694679:besthit_sum=396.6:bitscore_avg=200.2:bitscore_max=218.0:bitscore_min=151.0:bitscore_std=28.270125574535392:bitscore_sum=1001.0:capture_class_counter=c__Gammaproteobacteria--6||c__Spirochaetia--2:capture_domain_counter=d__Bacteria--8:capture_family_counter=f__Burkholderiaceae--5||f__Termitinemataceae--2||f__Xanthomonadaceae--1:capture_genus_counter=g__Pseudoxanthomonas_A--1||g__Ralstonia--5||g__UBA12037--1||g__WQXQ01--1:capture_order_counter=o__Burkholderiales--5||o__Treponematales--2||o__Xanthomonadales--1:capture_phylum_counter=p__Proteobacteria--6||p__Spirochaetota--2:capture_species_counter=s__Pseudoxanthomonas_A sp014851815--1||s__Ralstonia insidiosa--5||s__UBA12037 sp003527485--1||s__WQXQ01 sp009778545--1:evalue_avg=2.06e-48:evalue_max=1.03e-47:evalue_min=4.12e-73:evalue_std=4.606300033649567e-48:evalue_sum=1.03e-47:gapopen_avg=0.0:gapopen_max=0.0:gapopen_min=0.0:gapopen_std=0.0:gapopen_sum=0.0:gtdb_class_counter=:gtdb_domain_counter=:gtdb_family_counter=:gtdb_genus_counter=:gtdb_order_counter=:gtdb_phylum_counter=:gtdb_species_counter=:heptad_counter=MCP-40H--2||MCP-44H--6:lbd_counter=:length_avg=141.0:length_max=154.0:length_min=93.0:length_std=26.888659319497503:length_sum=705.0:mismatch_avg=29.8:mismatch_max=40.0:mismatch_min=14.0:mismatch_std=9.549869109050658:mismatch_sum=149.0:name=N177654:qcovhsp_avg=99.16000000000001:qcovhsp_max=99.4:qcovhsp_min=98.7:qcovhsp_std=0.3361547262794332:qcovhsp_sum=495.80000000000007:qend_avg=142.0:qend_max=155.0:qend_min=94.0:qend_std=26.888659319497503:qend_sum=710.0:qstart_avg=2.0:qstart_max=2.0:qstart_min=2.0:qstart_std=0.0:qstart_sum=10.0:ref_name_counter=GB_GCA_003140315.1_protein.faa_PLJS01000239.1_15@PF00015_full_PFAM.300.477--4||RS_GCF_017315725.1_protein.faa_NZ_JAFLRG010000001.1_789@PF00015_full_PFAM.295.472--1:scovhsp_avg=79.64:scovhsp_max=87.0:scovhsp_min=52.5:scovhsp_std=15.204374370555337:scovhsp_sum=398.2:send_avg=144.6:send_max=157.0:send_min=99.0:send_std=25.549951076274102:send_sum=723.0:sstart_avg=4.6:sstart_max=7.0:sstart_min=4.0:sstart_std=1.3416407864998738:sstart_sum=23.0],((d361a591-d17f-4a39-9446-be1898a4d37a_5@MCPsignal.5.68:5e-09[&&NHX:Sample=rhizpot3:Type=capture:capture_class=c__Alphaproteobacteria:capture_domain=d__Bacteria:capture_family=f__Xanthobacteraceae:capture_genus=g__Bradyrhizobium:capture_order=o__Rhizobiales:capture_phylum=p__Proteobacteria:capture_species=s__Bradyrhizobium denitrificans:heptad=MCP-40H],ea95ab96-60f3-5f21-aac2-b8578ece5114_2@MCPsignal.21.128:0.0640466[&&NHX:Sample=rhiztom1:Type=capture:besthit=70.8:bitscore=135.0:capture_class=c__Alphaproteobacteria:capture_domain=d__Bacteria:capture_family=f__Xanthobacteraceae:capture_genus=g__Bradyrhizobium:capture_order=o__Rhizobiales:capture_phylum=p__Proteobacteria:capture_species=s__Bradyrhizobium denitrificans:evalue=2.99e-41:gapopen=1.0:heptad=MCP-44H:length=106.0:mismatch=30.0:qcovhsp=99.1:qend=107.0:qstart=2.0:ref_name=GB_GCA_004297485.1_protein.faa_SCTM01000060.1_3@PF00015_full_PFAM.296.474:scovhsp=59.0:send=114.0:sstart=10.0])0.913:0.0818112[&&NHX:Sample_counter=rhizpot3--1||rhiztom1--1:Type_counter=capture--2:besthit_avg=70.8:besthit_max=70.8:besthit_min=70.8:besthit_std=0:besthit_sum=70.8:bitscore_avg=135.0:bitscore_max=135.0:bitscore_min=135.0:bitscore_std=0:bitscore_sum=135.0:capture_class_counter=c__Alphaproteobacteria--2:capture_domain_counter=d__Bacteria--2:capture_family_counter=f__Xanthobacteraceae--2:capture_genus_counter=g__Bradyrhizobium--2:capture_order_counter=o__Rhizobiales--2:capture_phylum_counter=p__Proteobacteria--2:capture_species_counter=s__Bradyrhizobium denitrificans--2:evalue_avg=2.99e-41:evalue_max=2.99e-41:evalue_min=2.99e-41:evalue_std=0:evalue_sum=2.99e-41:gapopen_avg=1.0:gapopen_max=1.0:gapopen_min=1.0:gapopen_std=0:gapopen_sum=1.0:gtdb_class_counter=:gtdb_domain_counter=:gtdb_family_counter=:gtdb_genus_counter=:gtdb_order_counter=:gtdb_phylum_counter=:gtdb_species_counter=:heptad_counter=MCP-40H--1||MCP-44H--1:lbd_counter=:length_avg=106.0:length_max=106.0:length_min=106.0:length_std=0:length_sum=106.0:mismatch_avg=30.0:mismatch_max=30.0:mismatch_min=30.0:mismatch_std=0:mismatch_sum=30.0:name=N177657:qcovhsp_avg=99.1:qcovhsp_max=99.1:qcovhsp_min=99.1:qcovhsp_std=0:qcovhsp_sum=99.1:qend_avg=107.0:qend_max=107.0:qend_min=107.0:qend_std=0:qend_sum=107.0:qstart_avg=2.0:qstart_max=2.0:qstart_min=2.0:qstart_std=0:qstart_sum=2.0:ref_name_counter=GB_GCA_004297485.1_protein.faa_SCTM01000060.1_3@PF00015_full_PFAM.296.474--1:scovhsp_avg=59.0:scovhsp_max=59.0:scovhsp_min=59.0:scovhsp_std=0:scovhsp_sum=59.0:send_avg=114.0:send_max=114.0:send_min=114.0:send_std=0:send_sum=114.0:sstart_avg=10.0:sstart_max=10.0:sstart_min=10.0:sstart_std=0:sstart_sum=10.0],(2e8d83b1-17e5-40cc-9d29-bb7d178a5ad1_3@MCPsignal.58.152:5e-09[&&NHX:Sample=rhiztom2:Type=capture:besthit=86.2:bitscore=152.0:capture_class=c__Spirochaetia:capture_domain=d__Bacteria:capture_family=f__Termitinemataceae:capture_genus=g__WQXQ01:capture_order=o__Treponematales:capture_phylum=p__Spirochaetota:capture_species=s__WQXQ01 sp009778545:evalue=4.4e-48:gapopen=0.0:heptad=MCP-44H:length=94.0:mismatch=13.0:qcovhsp=100.0:qend=94.0:qstart=1.0:ref_name=GB_GCA_003151595.1_protein.faa_PLXW01000111.1_17@PF00015_full_PFAM.291.463:scovhsp=54.7:send=99.0:sstart=6.0],((((1d149a5c-8a5e-4c27-8dae-8ea36a1bbf39_3@MCPsignal.259.342:0.134134[&&NHX:Sample=rhiztom2:Type=capture:capture_class=c__Alphaproteobacteria:capture_domain=d__Bacteria:capture_family=f__Beijerinckiaceae:capture_genus=g__Methylobacterium:capture_order=o__Rhizobiales:capture_phylum=p__Proteobacteria:capture_species=s__Methylobacterium radiodurans:heptad=MCP-40H],7d286593-2f5b-49f6-902b-3df5a4f72a3c_4@MCPsignal.318.381:5e-09[&&NHX:Sample=rhiztom3:Type=capture:capture_class=c__Alphaproteobacteria:capture_domain=d__Bacteria:capture_family=f__Xanthobacteraceae:capture_genus=g__Rhodopseudomonas:capture_order=o__Rhizobiales:capture_phylum=p__Proteobacteria:capture_species=s__Rhodopseudomonas palustris_I:heptad=MCP-40H])0.695:0.093945[&&NHX:Sample_counter=rhiztom2--1||rhiztom3--1:Type_counter=capture--2:capture_class_counter=c__Alphaproteobacteria--2:capture_domain_counter=d__Bacteria--2:capture_family_counter=f__Beijerinckiaceae--1||f__Xanthobacteraceae--1:capture_genus_counter=g__Methylobacterium--1||g__Rhodopseudomonas--1:capture_order_counter=o__Rhizobiales--2:capture_phylum_counter=p__Proteobacteria--2:capture_species_counter=s__Methylobacterium radiodurans--1||s__Rhodopseudomonas palustris_I--1:gtdb_class_counter=:gtdb_domain_counter=:gtdb_family_counter=:gtdb_genus_counter=:gtdb_order_counter=:gtdb_phylum_counter=:gtdb_species_counter=:heptad_counter=MCP-40H--2:lbd_counter=:name=N177661:ref_name_counter=],f8249ce3-6579-4c21-8c76-8de5699b9c92_3@MCPsignal.262.317:0.0529413[&&NHX:Sample=rhiztom1:Type=capture:capture_class=c__Gammaproteobacteria:capture_domain=d__Bacteria:capture_family=f__Xanthomonadaceae:capture_genus=g__Xanthomonas_A:capture_order=o__Xanthomonadales:capture_phylum=p__Proteobacteria:capture_species=s__Xanthomonas_A albilineans:heptad=MCP-40H])0.796:0.1114[&&NHX:Sample_counter=rhiztom1--1||rhiztom2--1||rhiztom3--1:Type_counter=capture--3:capture_class_counter=c__Alphaproteobacteria--2||c__Gammaproteobacteria--1:capture_domain_counter=d__Bacteria--3:capture_family_counter=f__Beijerinckiaceae--1||f__Xanthobacteraceae--1||f__Xanthomonadaceae--1:capture_genus_counter=g__Methylobacterium--1||g__Rhodopseudomonas--1||g__Xanthomonas_A--1:capture_order_counter=o__Rhizobiales--2||o__Xanthomonadales--1:capture_phylum_counter=p__Proteobacteria--3:capture_species_counter=s__Methylobacterium radiodurans--1||s__Rhodopseudomonas palustris_I--1||s__Xanthomonas_A albilineans--1:gtdb_class_counter=:gtdb_domain_counter=:gtdb_family_counter=:gtdb_genus_counter=:gtdb_order_counter=:gtdb_phylum_counter=:gtdb_species_counter=:heptad_counter=MCP-40H--3:lbd_counter=:name=N177663:ref_name_counter=],9ddc00f1-c179-4cbd-81e9-602bba9da661_5@MCPsignal.227.312:0.0633413[&&NHX:Sample=rhiztom2:Type=capture:capture_class=c__Gammaproteobacteria:capture_domain=d__Bacteria:capture_family=f__Xanthomonadaceae:capture_genus=g__Xanthomonas_A:capture_order=o__Xanthomonadales:capture_phylum=p__Proteobacteria:capture_species=s__Xanthomonas_A translucens:heptad=MCP-40H])0.688:0.0177154[&&NHX:Sample_counter=rhiztom1--1||rhiztom2--2||rhiztom3--1:Type_counter=capture--4:capture_class_counter=c__Alphaproteobacteria--2||c__Gammaproteobacteria--2:capture_domain_counter=d__Bacteria--4:capture_family_counter=f__Beijerinckiaceae--1||f__Xanthobacteraceae--1||f__Xanthomonadaceae--2:capture_genus_counter=g__Methylobacterium--1||g__Rhodopseudomonas--1||g__Xanthomonas_A--2:capture_order_counter=o__Rhizobiales--2||o__Xanthomonadales--2:capture_phylum_counter=p__Proteobacteria--4:capture_species_counter=s__Methylobacterium radiodurans--1||s__Rhodopseudomonas palustris_I--1||s__Xanthomonas_A albilineans--1||s__Xanthomonas_A translucens--1:gtdb_class_counter=:gtdb_domain_counter=:gtdb_family_counter=:gtdb_genus_counter=:gtdb_order_counter=:gtdb_phylum_counter=:gtdb_species_counter=:heptad_counter=MCP-40H--4:lbd_counter=:name=N177665:ref_name_counter=],(5ac29b2b-1ea2-430c-8a5a-3f0bd8df20a8_2@MCPsignal.55.160:5e-09[&&NHX:Sample=rhiztom3:Type=capture:besthit=84.0:bitscore=156.0:capture_class=c__Alphaproteobacteria:capture_domain=d__Bacteria:capture_family=f__Xanthobacteraceae:capture_genus=g__Rhodopseudomonas:capture_order=o__Rhizobiales:capture_phylum=p__Proteobacteria:capture_species=s__Rhodopseudomonas palustris_I:evalue=1.03e-49:gapopen=0.0:heptad=MCP-40H:length=100.0:mismatch=16.0:qcovhsp=95.2:qend=105.0:qstart=6.0:ref_name=GB_GCA_003151595.1_protein.faa_PLXW01000111.1_17@PF00015_full_PFAM.291.463:scovhsp=58.1:send=100.0:sstart=1.0],((((2abbe189-2c2e-4e8f-b63a-0b02ac2d0735_1@MCPsignal.70.179:0.0159701[&&NHX:Sample=rhiztom3:Type=capture:besthit=82.4:bitscore=164.0:capture_class=c__Alphaproteobacteria:capture_domain=d__Bacteria:capture_family=f__Beijerinckiaceae:capture_genus=g__Rhodoblastus:capture_order=o__Rhizobiales:capture_phylum=p__Proteobacteria:capture_species=s__Rhodoblastus acidophilus_A:evalue=7.8e-53:gapopen=0.0:heptad=MCP-40H:length=108.0:mismatch=19.0:qcovhsp=99.1:qend=108.0:qstart=1.0:ref_name=GB_GCA_003151595.1_protein.faa_PLXW01000111.1_17@PF00015_full_PFAM.291.463:scovhsp=62.8:send=108.0:sstart=1.0],(b4015a44-aed9-4292-b2e3-70f94acdce47_5@MCPsignal.27.185:0.0100228[&&NHX:Sample=rhiztom3:Type=capture:besthit=78.8:bitscore=218.0:capture_class=c__Alphaproteobacteria:capture_domain=d__Bacteria:capture_family=f__Xanthobacteraceae:capture_genus=g__Rhodopseudomonas:capture_order=o__Rhizobiales:capture_phylum=p__Proteobacteria:capture_species=s__Rhodopseudomonas palustris_I:evalue=4.79e-73:gapopen=0.0:heptad=MCP-44H:length=156.0:mismatch=33.0:qcovhsp=98.7:qend=158.0:qstart=3.0:ref_name=GB_GCA_004297485.1_protein.faa_SCTM01000060.1_3@PF00015_full_PFAM.296.474:scovhsp=87.6:send=159.0:sstart=4.0],8820b2e5-01d9-4fbf-b783-a59c29eb51d5_4@MCPsignal.40.206:0.0488937[&&NHX:Sample=rhiztom3:Type=capture:besthit=75.9:bitscore=210.0:capture_class=c__Alphaproteobacteria:capture_domain=d__Bacteria:capture_family=f__Xanthobacteraceae:capture_genus=g__Rhodopseudomonas:capture_order=o__Rhizobiales:capture_phylum=p__Proteobacteria:capture_species=s__Rhodopseudomonas palustris_I:evalue=9.69e-70:gapopen=0.0:heptad=MCP-44H:length=166.0:mismatch=40.0:qcovhsp=100.0:qend=166.0:qstart=1.0:ref_name=RS_GCF_001425785.1_protein.faa_NZ_LMDI01000001.1_128@PF00015_full_PFAM.283.470:scovhsp=88.8:send=172.0:sstart=7.0])0:5e-09[&&NHX:Sample_counter=rhiztom3--2:Type_counter=capture--2:besthit_avg=77.35:besthit_max=78.8:besthit_min=75.9:besthit_std=2.0506096654409816:besthit_sum=154.7:bitscore_avg=214.0:bitscore_max=218.0:bitscore_min=210.0:bitscore_std=5.656854249492381:bitscore_sum=428.0:capture_class_counter=c__Alphaproteobacteria--2:capture_domain_counter=d__Bacteria--2:capture_family_counter=f__Xanthobacteraceae--2:capture_genus_counter=g__Rhodopseudomonas--2:capture_order_counter=o__Rhizobiales--2:capture_phylum_counter=p__Proteobacteria--2:capture_species_counter=s__Rhodopseudomonas palustris_I--2:evalue_avg=4.847395e-70:evalue_max=9.69e-70:evalue_min=4.79e-73:evalue_std=6.848477668215761e-70:evalue_sum=9.69479e-70:gapopen_avg=0.0:gapopen_max=0.0:gapopen_min=0.0:gapopen_std=0.0:gapopen_sum=0.0:gtdb_class_counter=:gtdb_domain_counter=:gtdb_family_counter=:gtdb_genus_counter=:gtdb_order_counter=:gtdb_phylum_counter=:gtdb_species_counter=:heptad_counter=MCP-44H--2:lbd_counter=:length_avg=161.0:length_max=166.0:length_min=156.0:length_std=7.0710678118654755:length_sum=322.0:mismatch_avg=36.5:mismatch_max=40.0:mismatch_min=33.0:mismatch_std=4.949747468305833:mismatch_sum=73.0:name=N177670:qcovhsp_avg=99.35:qcovhsp_max=100.0:qcovhsp_min=98.7:qcovhsp_std=0.9192388155425097:qcovhsp_sum=198.7:qend_avg=162.0:qend_max=166.0:qend_min=158.0:qend_std=5.656854249492381:qend_sum=324.0:qstart_avg=2.0:qstart_max=3.0:qstart_min=1.0:qstart_std=1.4142135623730951:qstart_sum=4.0:ref_name_counter=GB_GCA_004297485.1_protein.faa_SCTM01000060.1_3@PF00015_full_PFAM.296.474--1||RS_GCF_001425785.1_protein.faa_NZ_LMDI01000001.1_128@PF00015_full_PFAM.283.470--1:scovhsp_avg=88.19999999999999:scovhsp_max=88.8:scovhsp_min=87.6:scovhsp_std=0.848528137423859:scovhsp_sum=176.39999999999998:send_avg=165.5:send_max=172.0:send_min=159.0:send_std=9.192388155425117:send_sum=331.0:sstart_avg=5.5:sstart_max=7.0:sstart_min=4.0:sstart_std=2.1213203435596424:sstart_sum=11.0])0:5e-09[&&NHX:Sample_counter=rhiztom3--3:Type_counter=capture--3:besthit_avg=79.03333333333335:besthit_max=82.4:besthit_min=75.9:besthit_std=3.2562759915789288:besthit_sum=237.10000000000002:bitscore_avg=197.33333333333334:bitscore_max=218.0:bitscore_min=164.0:bitscore_std=29.143323992525858:bitscore_sum=592.0:capture_class_counter=c__Alphaproteobacteria--3:capture_domain_counter=d__Bacteria--3:capture_family_counter=f__Beijerinckiaceae--1||f__Xanthobacteraceae--2:capture_genus_counter=g__Rhodoblastus--1||g__Rhodopseudomonas--2:capture_order_counter=o__Rhizobiales--3:capture_phylum_counter=p__Proteobacteria--3:capture_species_counter=s__Rhodoblastus acidophilus_A--1||s__Rhodopseudomonas palustris_I--2:evalue_avg=2.6e-53:evalue_max=7.8e-53:evalue_min=4.79e-73:evalue_std=4.503332099679082e-53:evalue_sum=7.8e-53:gapopen_avg=0.0:gapopen_max=0.0:gapopen_min=0.0:gapopen_std=0.0:gapopen_sum=0.0:gtdb_class_counter=:gtdb_domain_counter=:gtdb_family_counter=:gtdb_genus_counter=:gtdb_order_counter=:gtdb_phylum_counter=:gtdb_species_counter=:heptad_counter=MCP-40H--1||MCP-44H--2:lbd_counter=:length_avg=143.33333333333334:length_max=166.0:length_min=108.0:length_std=31.00537587795596:length_sum=430.0:mismatch_avg=30.666666666666668:mismatch_max=40.0:mismatch_min=19.0:mismatch_std=10.692676621563626:mismatch_sum=92.0:name=N177671:qcovhsp_avg=99.26666666666667:qcovhsp_max=100.0:qcovhsp_min=98.7:qcovhsp_std=0.6658328118479387:qcovhsp_sum=297.8:qend_avg=144.0:qend_max=166.0:qend_min=108.0:qend_std=31.432467291003423:qend_sum=432.0:qstart_avg=1.6666666666666667:qstart_max=3.0:qstart_min=1.0:qstart_std=1.1547005383792517:qstart_sum=5.0:ref_name_counter=GB_GCA_003151595.1_protein.faa_PLXW01000111.1_17@PF00015_full_PFAM.291.463--1||GB_GCA_004297485.1_protein.faa_SCTM01000060.1_3@PF00015_full_PFAM.296.474--1||RS_GCF_001425785.1_protein.faa_NZ_LMDI01000001.1_128@PF00015_full_PFAM.283.470--1:scovhsp_avg=79.73333333333333:scovhsp_max=88.8:scovhsp_min=62.8:scovhsp_std=14.676966080676664:scovhsp_sum=239.2:send_avg=146.33333333333334:send_max=172.0:send_min=108.0:send_std=33.827996294982256:send_sum=439.0:sstart_avg=4.0:sstart_max=7.0:sstart_min=1.0:sstart_std=3.0:sstart_sum=12.0],((((0d6bf33e-73da-4e23-9c00-eb9437293378_4@MCPsignal.156.322:0[&&NHX:Sample=rhiztom3:Type=capture:besthit=81.3:bitscore=227.0:capture_class=c__Alphaproteobacteria:capture_domain=d__Bacteria:capture_family=f__Xanthobacteraceae:capture_genus=g__Rhodopseudomonas:capture_order=o__Rhizobiales:capture_phylum=p__Proteobacteria:capture_species=s__Rhodopseudomonas palustris_I:evalue=1.97e-76:gapopen=0.0:heptad=MCP-44H:length=166.0:mismatch=31.0:qcovhsp=100.0:qend=166.0:qstart=1.0:ref_name=RS_GCF_001425785.1_protein.faa_NZ_LMDI01000001.1_128@PF00015_full_PFAM.283.470:scovhsp=88.8:send=172.0:sstart=7.0],67d1685e-167e-4d24-aeea-5408a9233820_2@MCPsignal.104.270:0[&&NHX:Sample=rhiztom3:Type=capture:besthit=81.3:bitscore=227.0:capture_class=c__Alphaproteobacteria:capture_domain=d__Bacteria:capture_family=f__Xanthobacteraceae:capture_genus=g__Rhodopseudomonas:capture_order=o__Rhizobiales:capture_phylum=p__Proteobacteria:capture_species=s__Rhodopseudomonas palustris_I:evalue=1.97e-76:gapopen=0.0:heptad=MCP-44H:length=166.0:mismatch=31.0:qcovhsp=100.0:qend=166.0:qstart=1.0:ref_name=RS_GCF_001425785.1_protein.faa_NZ_LMDI01000001.1_128@PF00015_full_PFAM.283.470:scovhsp=88.8:send=172.0:sstart=7.0])0:0[&&NHX:Sample_counter=rhiztom3--2:Type_counter=capture--2:besthit_avg=81.3:besthit_max=81.3:besthit_min=81.3:besthit_std=0.0:besthit_sum=162.6:bitscore_avg=227.0:bitscore_max=227.0:bitscore_min=227.0:bitscore_std=0.0:bitscore_sum=454.0:capture_class_counter=c__Alphaproteobacteria--2:capture_domain_counter=d__Bacteria--2:capture_family_counter=f__Xanthobacteraceae--2:capture_genus_counter=g__Rhodopseudomonas--2:capture_order_counter=o__Rhizobiales--2:capture_phylum_counter=p__Proteobacteria--2:capture_species_counter=s__Rhodopseudomonas palustris_I--2:evalue_avg=1.97e-76:evalue_max=1.97e-76:evalue_min=1.97e-76:evalue_std=0.0:evalue_sum=3.94e-76:gapopen_avg=0.0:gapopen_max=0.0:gapopen_min=0.0:gapopen_std=0.0:gapopen_sum=0.0:gtdb_class_counter=:gtdb_domain_counter=:gtdb_family_counter=:gtdb_genus_counter=:gtdb_order_counter=:gtdb_phylum_counter=:gtdb_species_counter=:heptad_counter=MCP-44H--2:lbd_counter=:length_avg=166.0:length_max=166.0:length_min=166.0:length_std=0.0:length_sum=332.0:mismatch_avg=31.0:mismatch_max=31.0:mismatch_min=31.0:mismatch_std=0.0:mismatch_sum=62.0:name=N177674:qcovhsp_avg=100.0:qcovhsp_max=100.0:qcovhsp_min=100.0:qcovhsp_std=0.0:qcovhsp_sum=200.0:qend_avg=166.0:qend_max=166.0:qend_min=166.0:qend_std=0.0:qend_sum=332.0:qstart_avg=1.0:qstart_max=1.0:qstart_min=1.0:qstart_std=0.0:qstart_sum=2.0:ref_name_counter=RS_GCF_001425785.1_protein.faa_NZ_LMDI01000001.1_128@PF00015_full_PFAM.283.470--2:scovhsp_avg=88.8:scovhsp_max=88.8:scovhsp_min=88.8:scovhsp_std=0.0:scovhsp_sum=177.6:send_avg=172.0:send_max=172.0:send_min=172.0:send_std=0.0:send_sum=344.0:sstart_avg=7.0:sstart_max=7.0:sstart_min=7.0:sstart_std=0.0:sstart_sum=14.0],23e0ac87-d9f2-4734-8ecb-8ac8ac29f98a_6@MCPsignal.100.266:0[&&NHX:Sample=rhiztom3:Type=capture:besthit=81.3:bitscore=227.0:capture_class=c__Alphaproteobacteria:capture_domain=d__Bacteria:capture_family=f__Xanthobacteraceae:capture_genus=g__Rhodopseudomonas:capture_order=o__Rhizobiales:capture_phylum=p__Proteobacteria:capture_species=s__Rhodopseudomonas palustris_I:evalue=1.97e-76:gapopen=0.0:heptad=MCP-44H:length=166.0:mismatch=31.0:qcovhsp=100.0:qend=166.0:qstart=1.0:ref_name=RS_GCF_001425785.1_protein.faa_NZ_LMDI01000001.1_128@PF00015_full_PFAM.283.470:scovhsp=88.8:send=172.0:sstart=7.0]):5e-09[&&NHX:Sample_counter=rhiztom3--3:Type_counter=capture--3:besthit_avg=81.3:besthit_max=81.3:besthit_min=81.3:besthit_std=0.0:besthit_sum=243.89999999999998:bitscore_avg=227.0:bitscore_max=227.0:bitscore_min=227.0:bitscore_std=0.0:bitscore_sum=681.0:capture_class_counter=c__Alphaproteobacteria--3:capture_domain_counter=d__Bacteria--3:capture_family_counter=f__Xanthobacteraceae--3:capture_genus_counter=g__Rhodopseudomonas--3:capture_order_counter=o__Rhizobiales--3:capture_phylum_counter=p__Proteobacteria--3:capture_species_counter=s__Rhodopseudomonas palustris_I--3:evalue_avg=1.97e-76:evalue_max=1.97e-76:evalue_min=1.97e-76:evalue_std=0.0:evalue_sum=5.91e-76:gapopen_avg=0.0:gapopen_max=0.0:gapopen_min=0.0:gapopen_std=0.0:gapopen_sum=0.0:gtdb_class_counter=:gtdb_domain_counter=:gtdb_family_counter=:gtdb_genus_counter=:gtdb_order_counter=:gtdb_phylum_counter=:gtdb_species_counter=:heptad_counter=MCP-44H--3:lbd_counter=:length_avg=166.0:length_max=166.0:length_min=166.0:length_std=0.0:length_sum=498.0:mismatch_avg=31.0:mismatch_max=31.0:mismatch_min=31.0:mismatch_std=0.0:mismatch_sum=93.0:name=N177676:qcovhsp_avg=100.0:qcovhsp_max=100.0:qcovhsp_min=100.0:qcovhsp_std=0.0:qcovhsp_sum=300.0:qend_avg=166.0:qend_max=166.0:qend_min=166.0:qend_std=0.0:qend_sum=498.0:qstart_avg=1.0:qstart_max=1.0:qstart_min=1.0:qstart_std=0.0:qstart_sum=3.0:ref_name_counter=RS_GCF_001425785.1_protein.faa_NZ_LMDI01000001.1_128@PF00015_full_PFAM.283.470--3:scovhsp_avg=88.8:scovhsp_max=88.8:scovhsp_min=88.8:scovhsp_std=0.0:scovhsp_sum=266.4:send_avg=172.0:send_max=172.0:send_min=172.0:send_std=0.0:send_sum=516.0:sstart_avg=7.0:sstart_max=7.0:sstart_min=7.0:sstart_std=0.0:sstart_sum=21.0],(((((339b1057-71cb-4526-9feb-baca780e58c8_4@MCPsignal.57.223:0.00921089[&&NHX:Sample=rhiztom3:Type=capture:besthit=79.5:bitscore=216.0:capture_class=c__Alphaproteobacteria:capture_domain=d__Bacteria:capture_family=f__Xanthobacteraceae:capture_genus=g__Rhodopseudomonas:capture_order=o__Rhizobiales:capture_phylum=p__Proteobacteria:capture_species=s__Rhodopseudomonas palustris_H:evalue=3.58e-72:gapopen=0.0:heptad=MCP-44H:length=166.0:mismatch=34.0:qcovhsp=100.0:qend=166.0:qstart=1.0:ref_name=RS_GCF_001425785.1_protein.faa_NZ_LMDI01000001.1_128@PF00015_full_PFAM.283.470:scovhsp=88.8:send=172.0:sstart=7.0],((5158851a-96f0-4537-90b9-843cf15bb232_1@MCPsignal.24.115:0[&&NHX:Sample=rhiztom3:Type=capture:besthit=84.6:bitscore=137.0:capture_class=c__Gammaproteobacteria:capture_domain=d__Bacteria:capture_family=f__Halomonadaceae:capture_genus=g__Halomonas:capture_order=o__Pseudomonadales:capture_phylum=p__Proteobacteria:capture_species=s__Halomonas sp003202205:evalue=2.66e-42:gapopen=0.0:heptad=MCP-44H:length=91.0:mismatch=14.0:qcovhsp=100.0:qend=91.0:qstart=1.0:ref_name=GB_GCA_003140315.1_protein.faa_PLJS01000239.1_15@PF00015_full_PFAM.300.477:scovhsp=51.4:send=157.0:sstart=67.0],f0c693a4-3b8b-4a7f-86a3-641aac432406_4@MCPsignal.19.110:0[&&NHX:Sample=rhiztom3:Type=capture:besthit=84.6:bitscore=137.0:capture_class=c__Gammaproteobacteria:capture_domain=d__Bacteria:capture_family=f__Halomonadaceae:capture_genus=g__Halomonas:capture_order=o__Pseudomonadales:capture_phylum=p__Proteobacteria:capture_species=s__Halomonas sp003202205:evalue=2.66e-42:gapopen=0.0:heptad=MCP-44H:length=91.0:mismatch=14.0:qcovhsp=100.0:qend=91.0:qstart=1.0:ref_name=GB_GCA_003140315.1_protein.faa_PLJS01000239.1_15@PF00015_full_PFAM.300.477:scovhsp=51.4:send=157.0:sstart=67.0]):5e-09[&&NHX:Sample_counter=rhiztom3--2:Type_counter=capture--2:besthit_avg=84.6:besthit_max=84.6:besthit_min=84.6:besthit_std=0.0:besthit_sum=169.2:bitscore_avg=137.0:bitscore_max=137.0:bitscore_min=137.0:bitscore_std=0.0:bitscore_sum=274.0:capture_class_counter=c__Gammaproteobacteria--2:capture_domain_counter=d__Bacteria--2:capture_family_counter=f__Halomonadaceae--2:capture_genus_counter=g__Halomonas--2:capture_order_counter=o__Pseudomonadales--2:capture_phylum_counter=p__Proteobacteria--2:capture_species_counter=s__Halomonas sp003202205--2:evalue_avg=2.66e-42:evalue_max=2.66e-42:evalue_min=2.66e-42:evalue_std=0.0:evalue_sum=5.32e-42:gapopen_avg=0.0:gapopen_max=0.0:gapopen_min=0.0:gapopen_std=0.0:gapopen_sum=0.0:gtdb_class_counter=:gtdb_domain_counter=:gtdb_family_counter=:gtdb_genus_counter=:gtdb_order_counter=:gtdb_phylum_counter=:gtdb_species_counter=:heptad_counter=MCP-44H--2:lbd_counter=:length_avg=91.0:length_max=91.0:length_min=91.0:length_std=0.0:length_sum=182.0:mismatch_avg=14.0:mismatch_max=14.0:mismatch_min=14.0:mismatch_std=0.0:mismatch_sum=28.0:name=N177680:qcovhsp_avg=100.0:qcovhsp_max=100.0:qcovhsp_min=100.0:qcovhsp_std=0.0:qcovhsp_sum=200.0:qend_avg=91.0:qend_max=91.0:qend_min=91.0:qend_std=0.0:qend_sum=182.0:qstart_avg=1.0:qstart_max=1.0:qstart_min=1.0:qstart_std=0.0:qstart_sum=2.0:ref_name_counter=GB_GCA_003140315.1_protein.faa_PLJS01000239.1_15@PF00015_full_PFAM.300.477--2:scovhsp_avg=51.4:scovhsp_max=51.4:scovhsp_min=51.4:scovhsp_std=0.0:scovhsp_sum=102.8:send_avg=157.0:send_max=157.0:send_min=157.0:send_std=0.0:send_sum=314.0:sstart_avg=67.0:sstart_max=67.0:sstart_min=67.0:sstart_std=0.0:sstart_sum=134.0],(8cbb1933-61ac-47fe-bf56-d4b0534c5e62_6@MCPsignal.50.147:0.0208156[&&NHX:Sample=rhiztom3:Type=capture:besthit=85.6:bitscore=147.0:capture_class=c__Gammaproteobacteria:capture_domain=d__Bacteria:capture_family=f__Burkholderiaceae:capture_genus=g__Cupriavidus:capture_order=o__Burkholderiales:capture_phylum=p__Proteobacteria:capture_species=s__Cupriavidus yeoncheonensis:evalue=5.45e-46:gapopen=0.0:heptad=MCP-44H:length=97.0:mismatch=14.0:qcovhsp=100.0:qend=97.0:qstart=1.0:ref_name=GB_GCA_003140315.1_protein.faa_PLJS01000239.1_15@PF00015_full_PFAM.300.477:scovhsp=54.8:send=157.0:sstart=61.0],15a1e39e-e117-4d0d-9fd9-461c67d84679_2@MCPsignal.185.289:0.0159865[&&NHX:Sample=rhiztom3:Type=capture:besthit=79.0:bitscore=139.0:capture_class=c__Spirochaetia:capture_domain=d__Bacteria:capture_family=f__Treponemataceae:capture_genus=g__Treponema_D:capture_order=o__Treponematales:capture_phylum=p__Spirochaetota:capture_species=s__Treponema_D sp902773215:evalue=7.84e-43:gapopen=0.0:heptad=MCP-44H:length=100.0:mismatch=21.0:qcovhsp=96.2:qend=104.0:qstart=5.0:ref_name=GB_GCA_003140315.1_protein.faa_PLJS01000239.1_15@PF00015_full_PFAM.300.477:scovhsp=56.5:send=157.0:sstart=58.0])0.332:0.0113459[&&NHX:Sample_counter=rhiztom3--2:Type_counter=capture--2:besthit_avg=82.3:besthit_max=85.6:besthit_min=79.0:besthit_std=4.66690475583121:besthit_sum=164.6:bitscore_avg=143.0:bitscore_max=147.0:bitscore_min=139.0:bitscore_std=5.656854249492381:bitscore_sum=286.0:capture_class_counter=c__Gammaproteobacteria--1||c__Spirochaetia--1:capture_domain_counter=d__Bacteria--2:capture_family_counter=f__Burkholderiaceae--1||f__Treponemataceae--1:capture_genus_counter=g__Cupriavidus--1||g__Treponema_D--1:capture_order_counter=o__Burkholderiales--1||o__Treponematales--1:capture_phylum_counter=p__Proteobacteria--1||p__Spirochaetota--1:capture_species_counter=s__Cupriavidus yeoncheonensis--1||s__Treponema_D sp902773215--1:evalue_avg=3.9227250000000004e-43:evalue_max=7.84e-43:evalue_min=5.45e-46:evalue_std=5.539863432545066e-43:evalue_sum=7.845450000000001e-43:gapopen_avg=0.0:gapopen_max=0.0:gapopen_min=0.0:gapopen_std=0.0:gapopen_sum=0.0:gtdb_class_counter=:gtdb_domain_counter=:gtdb_family_counter=:gtdb_genus_counter=:gtdb_order_counter=:gtdb_phylum_counter=:gtdb_species_counter=:heptad_counter=MCP-44H--2:lbd_counter=:length_avg=98.5:length_max=100.0:length_min=97.0:length_std=2.1213203435596424:length_sum=197.0:mismatch_avg=17.5:mismatch_max=21.0:mismatch_min=14.0:mismatch_std=4.949747468305833:mismatch_sum=35.0:name=N177683:qcovhsp_avg=98.1:qcovhsp_max=100.0:qcovhsp_min=96.2:qcovhsp_std=2.6870057685088784:qcovhsp_sum=196.2:qend_avg=100.5:qend_max=104.0:qend_min=97.0:qend_std=4.949747468305833:qend_sum=201.0:qstart_avg=3.0:qstart_max=5.0:qstart_min=1.0:qstart_std=2.8284271247461903:qstart_sum=6.0:ref_name_counter=GB_GCA_003140315.1_protein.faa_PLJS01000239.1_15@PF00015_full_PFAM.300.477--2:scovhsp_avg=55.65:scovhsp_max=56.5:scovhsp_min=54.8:scovhsp_std=1.2020815280171329:scovhsp_sum=111.3:send_avg=157.0:send_max=157.0:send_min=157.0:send_std=0.0:send_sum=314.0:sstart_avg=59.5:sstart_max=61.0:sstart_min=58.0:sstart_std=2.1213203435596424:sstart_sum=119.0])0:5e-09[&&NHX:Sample_counter=rhiztom3--4:Type_counter=capture--4:besthit_avg=83.44999999999999:besthit_max=85.6:besthit_min=79.0:besthit_std=3.0038863715748834:besthit_sum=333.79999999999995:bitscore_avg=140.0:bitscore_max=147.0:bitscore_min=137.0:bitscore_std=4.760952285695233:bitscore_sum=560.0:capture_class_counter=c__Gammaproteobacteria--3||c__Spirochaetia--1:capture_domain_counter=d__Bacteria--4:capture_family_counter=f__Burkholderiaceae--1||f__Halomonadaceae--2||f__Treponemataceae--1:capture_genus_counter=g__Cupriavidus--1||g__Halomonas--2||g__Treponema_D--1:capture_order_counter=o__Burkholderiales--1||o__Pseudomonadales--2||o__Treponematales--1:capture_phylum_counter=p__Proteobacteria--3||p__Spirochaetota--1:capture_species_counter=s__Cupriavidus yeoncheonensis--1||s__Halomonas sp003202205--2||s__Treponema_D sp902773215--1:evalue_avg=1.5261362499999998e-42:evalue_max=2.66e-42:evalue_min=5.45e-46:evalue_std=1.3477745710081674e-42:evalue_sum=6.104544999999999e-42:gapopen_avg=0.0:gapopen_max=0.0:gapopen_min=0.0:gapopen_std=0.0:gapopen_sum=0.0:gtdb_class_counter=:gtdb_domain_counter=:gtdb_family_counter=:gtdb_genus_counter=:gtdb_order_counter=:gtdb_phylum_counter=:gtdb_species_counter=:heptad_counter=MCP-44H--4:lbd_counter=:length_avg=94.75:length_max=100.0:length_min=91.0:length_std=4.5:length_sum=379.0:mismatch_avg=15.75:mismatch_max=21.0:mismatch_min=14.0:mismatch_std=3.5:mismatch_sum=63.0:name=N177684:qcovhsp_avg=99.05:qcovhsp_max=100.0:qcovhsp_min=96.2:qcovhsp_std=1.8999999999999984:qcovhsp_sum=396.2:qend_avg=95.75:qend_max=104.0:qend_min=91.0:qend_std=6.18465843842649:qend_sum=383.0:qstart_avg=2.0:qstart_max=5.0:qstart_min=1.0:qstart_std=2.0:qstart_sum=8.0:ref_name_counter=GB_GCA_003140315.1_protein.faa_PLJS01000239.1_15@PF00015_full_PFAM.300.477--4:scovhsp_avg=53.525:scovhsp_max=56.5:scovhsp_min=51.4:scovhsp_std=2.5500000000000003:scovhsp_sum=214.1:send_avg=157.0:send_max=157.0:send_min=157.0:send_std=0.0:send_sum=628.0:sstart_avg=63.25:sstart_max=67.0:sstart_min=58.0:sstart_std=4.5:sstart_sum=253.0])0:1.8e-08[&&NHX:Sample_counter=rhiztom3--5:Type_counter=capture--5:besthit_avg=82.66:besthit_max=85.6:besthit_min=79.0:besthit_std=3.1445190411253643:besthit_sum=413.29999999999995:bitscore_avg=155.2:bitscore_max=216.0:bitscore_min=137.0:bitscore_std=34.237406443829826:bitscore_sum=776.0:capture_class_counter=c__Alphaproteobacteria--1||c__Gammaproteobacteria--3||c__Spirochaetia--1:capture_domain_counter=d__Bacteria--5:capture_family_counter=f__Burkholderiaceae--1||f__Halomonadaceae--2||f__Treponemataceae--1||f__Xanthobacteraceae--1:capture_genus_counter=g__Cupriavidus--1||g__Halomonas--2||g__Rhodopseudomonas--1||g__Treponema_D--1:capture_order_counter=o__Burkholderiales--1||o__Pseudomonadales--2||o__Rhizobiales--1||o__Treponematales--1:capture_phylum_counter=p__Proteobacteria--4||p__Spirochaetota--1:capture_species_counter=s__Cupriavidus yeoncheonensis--1||s__Halomonas sp003202205--2||s__Rhodopseudomonas palustris_H--1||s__Treponema_D sp902773215--1:evalue_avg=1.2209090000000002e-42:evalue_max=2.66e-42:evalue_min=3.58e-72:evalue_std=1.3521059837915813e-42:evalue_sum=6.104545e-42:gapopen_avg=0.0:gapopen_max=0.0:gapopen_min=0.0:gapopen_std=0.0:gapopen_sum=0.0:gtdb_class_counter=:gtdb_domain_counter=:gtdb_family_counter=:gtdb_genus_counter=:gtdb_order_counter=:gtdb_phylum_counter=:gtdb_species_counter=:heptad_counter=MCP-44H--5:lbd_counter=:length_avg=109.0:length_max=166.0:length_min=91.0:length_std=32.101401838549044:length_sum=545.0:mismatch_avg=19.4:mismatch_max=34.0:mismatch_min=14.0:mismatch_std=8.706319543871567:mismatch_sum=97.0:name=N177685:qcovhsp_avg=99.24:qcovhsp_max=100.0:qcovhsp_min=96.2:qcovhsp_std=1.699411662899839:qcovhsp_sum=496.2:qend_avg=109.8:qend_max=166.0:qend_min=91.0:qend_std=31.870048635042902:qend_sum=549.0:qstart_avg=1.8:qstart_max=5.0:qstart_min=1.0:qstart_std=1.788854381999832:qstart_sum=9.0:ref_name_counter=GB_GCA_003140315.1_protein.faa_PLJS01000239.1_15@PF00015_full_PFAM.300.477--4||RS_GCF_001425785.1_protein.faa_NZ_LMDI01000001.1_128@PF00015_full_PFAM.283.470--1:scovhsp_avg=60.58:scovhsp_max=88.8:scovhsp_min=51.4:scovhsp_std=15.929281214166569:scovhsp_sum=302.9:send_avg=160.0:send_max=172.0:send_min=157.0:send_std=6.708203932499369:send_sum=800.0:sstart_avg=52.0:sstart_max=67.0:sstart_min=7.0:sstart_std=25.45584412271571:sstart_sum=260.0],(((56cd4139-c0aa-4e55-bfd1-773564290662_5@MCPsignal.585.750:5e-09[&&NHX:Sample=rhiztom3:Type=capture:besthit=80.6:bitscore=221.0:capture_class=c__Alphaproteobacteria:capture_domain=d__Bacteria:capture_family=f__Xanthobacteraceae:capture_genus=g__Rhodopseudomonas:capture_order=o__Rhizobiales:capture_phylum=p__Proteobacteria:capture_species=s__Rhodopseudomonas palustris_H:evalue=5.15e-74:gapopen=0.0:heptad=MCP-44H:length=165.0:mismatch=32.0:qcovhsp=100.0:qend=165.0:qstart=1.0:ref_name=RS_GCF_001425785.1_protein.faa_NZ_LMDI01000001.1_128@PF00015_full_PFAM.283.470:scovhsp=88.2:send=171.0:sstart=7.0],bfb4a09f-d706-49f0-8642-7046b8fdb762_6@MCPsignal.251.388:0.0120761[&&NHX:Sample=rhiztom3:Type=capture:besthit=76.3:bitscore=183.0:capture_class=c__Spirochaetia:capture_domain=d__Bacteria:capture_family=f__Termitinemataceae:capture_genus=g__WQXQ01:capture_order=o__Treponematales:capture_phylum=p__Spirochaetota:capture_species=s__WQXQ01 sp009778545:evalue=9.91e-60:gapopen=0.0:heptad=MCP-44H:length=135.0:mismatch=32.0:qcovhsp=98.5:qend=135.0:qstart=1.0:ref_name=GB_GCA_003140315.1_protein.faa_PLJS01000239.1_15@PF00015_full_PFAM.300.477:scovhsp=76.3:send=151.0:sstart=17.0])0:5e-09[&&NHX:Sample_counter=rhiztom3--2:Type_counter=capture--2:besthit_avg=78.44999999999999:besthit_max=80.6:besthit_min=76.3:besthit_std=3.0405591591021524:besthit_sum=156.89999999999998:bitscore_avg=202.0:bitscore_max=221.0:bitscore_min=183.0:bitscore_std=26.870057685088806:bitscore_sum=404.0:capture_class_counter=c__Alphaproteobacteria--1||c__Spirochaetia--1:capture_domain_counter=d__Bacteria--2:capture_family_counter=f__Termitinemataceae--1||f__Xanthobacteraceae--1:capture_genus_counter=g__Rhodopseudomonas--1||g__WQXQ01--1:capture_order_counter=o__Rhizobiales--1||o__Treponematales--1:capture_phylum_counter=p__Proteobacteria--1||p__Spirochaetota--1:capture_species_counter=s__Rhodopseudomonas palustris_H--1||s__WQXQ01 sp009778545--1:evalue_avg=4.955000000000026e-60:evalue_max=9.91e-60:evalue_min=5.15e-74:evalue_std=7.00742820155865e-60:evalue_sum=9.910000000000052e-60:gapopen_avg=0.0:gapopen_max=0.0:gapopen_min=0.0:gapopen_std=0.0:gapopen_sum=0.0:gtdb_class_counter=:gtdb_domain_counter=:gtdb_family_counter=:gtdb_genus_counter=:gtdb_order_counter=:gtdb_phylum_counter=:gtdb_species_counter=:heptad_counter=MCP-44H--2:lbd_counter=:length_avg=150.0:length_max=165.0:length_min=135.0:length_std=21.213203435596427:length_sum=300.0:mismatch_avg=32.0:mismatch_max=32.0:mismatch_min=32.0:mismatch_std=0.0:mismatch_sum=64.0:name=N177688:qcovhsp_avg=99.25:qcovhsp_max=100.0:qcovhsp_min=98.5:qcovhsp_std=1.0606601717798212:qcovhsp_sum=198.5:qend_avg=150.0:qend_max=165.0:qend_min=135.0:qend_std=21.213203435596427:qend_sum=300.0:qstart_avg=1.0:qstart_max=1.0:qstart_min=1.0:qstart_std=0.0:qstart_sum=2.0:ref_name_counter=GB_GCA_003140315.1_protein.faa_PLJS01000239.1_15@PF00015_full_PFAM.300.477--1||RS_GCF_001425785.1_protein.faa_NZ_LMDI01000001.1_128@PF00015_full_PFAM.283.470--1:scovhsp_avg=82.25:scovhsp_max=88.2:scovhsp_min=76.3:scovhsp_std=8.414570696119918:scovhsp_sum=164.5:send_avg=161.0:send_max=171.0:send_min=151.0:send_std=14.142135623730951:send_sum=322.0:sstart_avg=12.0:sstart_max=17.0:sstart_min=7.0:sstart_std=7.0710678118654755:sstart_sum=24.0],(d205a1ec-6fc7-4446-aeeb-6060554ab97f_6@MCPsignal.643.786:0.0162616[&&NHX:Sample=rhiztom3:Type=capture:besthit=79.6:bitscore=187.0:capture_class=c__Alphaproteobacteria:capture_domain=d__Bacteria:capture_family=f__Xanthobacteraceae:capture_genus=g__Bradyrhizobium:capture_order=o__Rhizobiales:capture_phylum=p__Proteobacteria:capture_species=s__Bradyrhizobium diazoefficiens_A:evalue=5.2e-61:gapopen=0.0:heptad=MCP-44H:length=142.0:mismatch=29.0:qcovhsp=99.3:qend=142.0:qstart=1.0:ref_name=RS_GCF_001425785.1_protein.faa_NZ_LMDI01000001.1_128@PF00015_full_PFAM.283.470:scovhsp=75.9:send=148.0:sstart=7.0],(41c81a97-d12d-4ce7-ac26-fa28a4e1e1ef_6@MCPsignal.125.291:0.00458248[&&NHX:Sample=rhiztom2:Type=capture:besthit=80.1:bitscore=220.0:capture_class=c__Alphaproteobacteria:capture_domain=d__Bacteria:capture_family=f__Xanthobacteraceae:capture_genus=g__Rhodopseudomonas:capture_order=o__Rhizobiales:capture_phylum=p__Proteobacteria:capture_species=s__Rhodopseudomonas palustris_H:evalue=1.08e-73:gapopen=0.0:heptad=MCP-44H:length=166.0:mismatch=33.0:qcovhsp=100.0:qend=166.0:qstart=1.0:ref_name=RS_GCF_001425785.1_protein.faa_NZ_LMDI01000001.1_128@PF00015_full_PFAM.283.470:scovhsp=88.8:send=172.0:sstart=7.0],(079a5b95-02cf-4cf3-ac6a-17e45b71ccd6_4@MCPsignal.95.252:0.0197923[&&NHX:Sample=rhiztom3:Type=capture:besthit=80.3:bitscore=207.0:capture_class=c__Spirochaetia:capture_domain=d__Bacteria:capture_family=f__Termitinemataceae:capture_genus=g__WQXQ01:capture_order=o__Treponematales:capture_phylum=p__Spirochaetota:capture_species=s__WQXQ01 sp009778545:evalue=1.59e-68:gapopen=0.0:heptad=MCP-44H:length=157.0:mismatch=31.0:qcovhsp=100.0:qend=157.0:qstart=1.0:ref_name=RS_GCF_001425785.1_protein.faa_NZ_LMDI01000001.1_128@PF00015_full_PFAM.283.470:scovhsp=84.0:send=163.0:sstart=7.0],47fe1d7a-0b7b-4d85-a4e5-4ce1713b5031_4@MCPsignal.24.113:0.00699352[&&NHX:Sample=rhiztom3:Type=capture:besthit=83.1:bitscore=134.0:capture_class=c__Gammaproteobacteria:capture_domain=d__Bacteria:capture_family=f__Halomonadaceae:capture_genus=g__Halomonas:capture_order=o__Pseudomonadales:capture_phylum=p__Proteobacteria:capture_species=s__Halomonas sp003202205:evalue=5.69e-41:gapopen=0.0:heptad=MCP-44H:length=89.0:mismatch=15.0:qcovhsp=100.0:qend=89.0:qstart=1.0:ref_name=GB_GCA_003140315.1_protein.faa_PLJS01000239.1_15@PF00015_full_PFAM.300.477:scovhsp=50.3:send=157.0:sstart=69.0])0:5e-09[&&NHX:Sample_counter=rhiztom3--2:Type_counter=capture--2:besthit_avg=81.69999999999999:besthit_max=83.1:besthit_min=80.3:besthit_std=1.979898987322331:besthit_sum=163.39999999999998:bitscore_avg=170.5:bitscore_max=207.0:bitscore_min=134.0:bitscore_std=51.61879502661797:bitscore_sum=341.0:capture_class_counter=c__Gammaproteobacteria--1||c__Spirochaetia--1:capture_domain_counter=d__Bacteria--2:capture_family_counter=f__Halomonadaceae--1||f__Termitinemataceae--1:capture_genus_counter=g__Halomonas--1||g__WQXQ01--1:capture_order_counter=o__Pseudomonadales--1||o__Treponematales--1:capture_phylum_counter=p__Proteobacteria--1||p__Spirochaetota--1:capture_species_counter=s__Halomonas sp003202205--1||s__WQXQ01 sp009778545--1:evalue_avg=2.845e-41:evalue_max=5.69e-41:evalue_min=1.59e-68:evalue_std=4.0234375849514556e-41:evalue_sum=5.69e-41:gapopen_avg=0.0:gapopen_max=0.0:gapopen_min=0.0:gapopen_std=0.0:gapopen_sum=0.0:gtdb_class_counter=:gtdb_domain_counter=:gtdb_family_counter=:gtdb_genus_counter=:gtdb_order_counter=:gtdb_phylum_counter=:gtdb_species_counter=:heptad_counter=MCP-44H--2:lbd_counter=:length_avg=123.0:length_max=157.0:length_min=89.0:length_std=48.08326112068523:length_sum=246.0:mismatch_avg=23.0:mismatch_max=31.0:mismatch_min=15.0:mismatch_std=11.313708498984761:mismatch_sum=46.0:name=N177693:qcovhsp_avg=100.0:qcovhsp_max=100.0:qcovhsp_min=100.0:qcovhsp_std=0.0:qcovhsp_sum=200.0:qend_avg=123.0:qend_max=157.0:qend_min=89.0:qend_std=48.08326112068523:qend_sum=246.0:qstart_avg=1.0:qstart_max=1.0:qstart_min=1.0:qstart_std=0.0:qstart_sum=2.0:ref_name_counter=GB_GCA_003140315.1_protein.faa_PLJS01000239.1_15@PF00015_full_PFAM.300.477--1||RS_GCF_001425785.1_protein.faa_NZ_LMDI01000001.1_128@PF00015_full_PFAM.283.470--1:scovhsp_avg=67.15:scovhsp_max=84.0:scovhsp_min=50.3:scovhsp_std=23.82949852598665:scovhsp_sum=134.3:send_avg=160.0:send_max=163.0:send_min=157.0:send_std=4.242640687119285:send_sum=320.0:sstart_avg=38.0:sstart_max=69.0:sstart_min=7.0:sstart_std=43.840620433565945:sstart_sum=76.0])0:5e-09[&&NHX:Sample_counter=rhiztom2--1||rhiztom3--2:Type_counter=capture--3:besthit_avg=81.16666666666666:besthit_max=83.1:besthit_min=80.1:besthit_std=1.6772994167212159:besthit_sum=243.49999999999997:bitscore_avg=187.0:bitscore_max=220.0:bitscore_min=134.0:bitscore_std=46.357307945997036:bitscore_sum=561.0:capture_class_counter=c__Alphaproteobacteria--1||c__Gammaproteobacteria--1||c__Spirochaetia--1:capture_domain_counter=d__Bacteria--3:capture_family_counter=f__Halomonadaceae--1||f__Termitinemataceae--1||f__Xanthobacteraceae--1:capture_genus_counter=g__Halomonas--1||g__Rhodopseudomonas--1||g__WQXQ01--1:capture_order_counter=o__Pseudomonadales--1||o__Rhizobiales--1||o__Treponematales--1:capture_phylum_counter=p__Proteobacteria--2||p__Spirochaetota--1:capture_species_counter=s__Halomonas sp003202205--1||s__Rhodopseudomonas palustris_H--1||s__WQXQ01 sp009778545--1:evalue_avg=1.8966666666666667e-41:evalue_max=5.69e-41:evalue_min=1.08e-73:evalue_std=3.2851230316889705e-41:evalue_sum=5.69e-41:gapopen_avg=0.0:gapopen_max=0.0:gapopen_min=0.0:gapopen_std=0.0:gapopen_sum=0.0:gtdb_class_counter=:gtdb_domain_counter=:gtdb_family_counter=:gtdb_genus_counter=:gtdb_order_counter=:gtdb_phylum_counter=:gtdb_species_counter=:heptad_counter=MCP-44H--3:lbd_counter=:length_avg=137.33333333333334:length_max=166.0:length_min=89.0:length_std=42.099089459670424:length_sum=412.0:mismatch_avg=26.333333333333332:mismatch_max=33.0:mismatch_min=15.0:mismatch_std=9.865765724632496:mismatch_sum=79.0:name=N177694:qcovhsp_avg=100.0:qcovhsp_max=100.0:qcovhsp_min=100.0:qcovhsp_std=0.0:qcovhsp_sum=300.0:qend_avg=137.33333333333334:qend_max=166.0:qend_min=89.0:qend_std=42.099089459670424:qend_sum=412.0:qstart_avg=1.0:qstart_max=1.0:qstart_min=1.0:qstart_std=0.0:qstart_sum=3.0:ref_name_counter=GB_GCA_003140315.1_protein.faa_PLJS01000239.1_15@PF00015_full_PFAM.300.477--1||RS_GCF_001425785.1_protein.faa_NZ_LMDI01000001.1_128@PF00015_full_PFAM.283.470--2:scovhsp_avg=74.36666666666667:scovhsp_max=88.8:scovhsp_min=50.3:scovhsp_std=20.980069907732275:scovhsp_sum=223.10000000000002:send_avg=164.0:send_max=172.0:send_min=157.0:send_std=7.54983443527075:send_sum=492.0:sstart_avg=27.666666666666668:sstart_max=69.0:sstart_min=7.0:sstart_std=35.795716689756794:sstart_sum=83.0])0:5e-09[&&NHX:Sample_counter=rhiztom2--1||rhiztom3--3:Type_counter=capture--4:besthit_avg=80.775:besthit_max=83.1:besthit_min=79.6:besthit_std=1.577709309938515:besthit_sum=323.1:bitscore_avg=187.0:bitscore_max=220.0:bitscore_min=134.0:bitscore_std=37.85058343892029:bitscore_sum=748.0:capture_class_counter=c__Alphaproteobacteria--2||c__Gammaproteobacteria--1||c__Spirochaetia--1:capture_domain_counter=d__Bacteria--4:capture_family_counter=f__Halomonadaceae--1||f__Termitinemataceae--1||f__Xanthobacteraceae--2:capture_genus_counter=g__Bradyrhizobium--1||g__Halomonas--1||g__Rhodopseudomonas--1||g__WQXQ01--1:capture_order_counter=o__Pseudomonadales--1||o__Rhizobiales--2||o__Treponematales--1:capture_phylum_counter=p__Proteobacteria--3||p__Spirochaetota--1:capture_species_counter=s__Bradyrhizobium diazoefficiens_A--1||s__Halomonas sp003202205--1||s__Rhodopseudomonas palustris_H--1||s__WQXQ01 sp009778545--1:evalue_avg=1.4225e-41:evalue_max=5.69e-41:evalue_min=1.08e-73:evalue_std=2.845e-41:evalue_sum=5.69e-41:gapopen_avg=0.0:gapopen_max=0.0:gapopen_min=0.0:gapopen_std=0.0:gapopen_sum=0.0:gtdb_class_counter=:gtdb_domain_counter=:gtdb_family_counter=:gtdb_genus_counter=:gtdb_order_counter=:gtdb_phylum_counter=:gtdb_species_counter=:heptad_counter=MCP-44H--4:lbd_counter=:length_avg=138.5:length_max=166.0:length_min=89.0:length_std=34.45286635390443:length_sum=554.0:mismatch_avg=27.0:mismatch_max=33.0:mismatch_min=15.0:mismatch_std=8.16496580927726:mismatch_sum=108.0:name=N177695:qcovhsp_avg=99.825:qcovhsp_max=100.0:qcovhsp_min=99.3:qcovhsp_std=0.3500000000000014:qcovhsp_sum=399.3:qend_avg=138.5:qend_max=166.0:qend_min=89.0:qend_std=34.45286635390443:qend_sum=554.0:qstart_avg=1.0:qstart_max=1.0:qstart_min=1.0:qstart_std=0.0:qstart_sum=4.0:ref_name_counter=GB_GCA_003140315.1_protein.faa_PLJS01000239.1_15@PF00015_full_PFAM.300.477--1||RS_GCF_001425785.1_protein.faa_NZ_LMDI01000001.1_128@PF00015_full_PFAM.283.470--3:scovhsp_avg=74.75:scovhsp_max=88.8:scovhsp_min=50.3:scovhsp_std=17.147302994931888:scovhsp_sum=299.0:send_avg=160.0:send_max=172.0:send_min=148.0:send_std=10.099504938362077:send_sum=640.0:sstart_avg=22.5:sstart_max=69.0:sstart_min=7.0:sstart_std=31.0:sstart_sum=90.0])0.734:5e-09[&&NHX:Sample_counter=rhiztom2--1||rhiztom3--5:Type_counter=capture--6:besthit_avg=80.0:besthit_max=83.1:besthit_min=76.3:besthit_std=2.1872356983187697:besthit_sum=480.0:bitscore_avg=192.0:bitscore_max=221.0:bitscore_min=134.0:bitscore_std=32.61901286060018:bitscore_sum=1152.0:capture_class_counter=c__Alphaproteobacteria--3||c__Gammaproteobacteria--1||c__Spirochaetia--2:capture_domain_counter=d__Bacteria--6:capture_family_counter=f__Halomonadaceae--1||f__Termitinemataceae--2||f__Xanthobacteraceae--3:capture_genus_counter=g__Bradyrhizobium--1||g__Halomonas--1||g__Rhodopseudomonas--2||g__WQXQ01--2:capture_order_counter=o__Pseudomonadales--1||o__Rhizobiales--3||o__Treponematales--2:capture_phylum_counter=p__Proteobacteria--4||p__Spirochaetota--2:capture_species_counter=s__Bradyrhizobium diazoefficiens_A--1||s__Halomonas sp003202205--1||s__Rhodopseudomonas palustris_H--2||s__WQXQ01 sp009778545--2:evalue_avg=9.483333333333334e-42:evalue_max=5.69e-41:evalue_min=5.15e-74:evalue_std=2.3229327727393806e-41:evalue_sum=5.69e-41:gapopen_avg=0.0:gapopen_max=0.0:gapopen_min=0.0:gapopen_std=0.0:gapopen_sum=0.0:gtdb_class_counter=:gtdb_domain_counter=:gtdb_family_counter=:gtdb_genus_counter=:gtdb_order_counter=:gtdb_phylum_counter=:gtdb_species_counter=:heptad_counter=MCP-44H--6:lbd_counter=:length_avg=142.33333333333334:length_max=166.0:length_min=89.0:length_std=28.939016338961256:length_sum=854.0:mismatch_avg=28.666666666666668:mismatch_max=33.0:mismatch_min=15.0:mismatch_std=6.831300510639733:mismatch_sum=172.0:name=N177696:qcovhsp_avg=99.63333333333333:qcovhsp_max=100.0:qcovhsp_min=98.5:qcovhsp_std=0.6218252702059213:qcovhsp_sum=597.8:qend_avg=142.33333333333334:qend_max=166.0:qend_min=89.0:qend_std=28.939016338961256:qend_sum=854.0:qstart_avg=1.0:qstart_max=1.0:qstart_min=1.0:qstart_std=0.0:qstart_sum=6.0:ref_name_counter=GB_GCA_003140315.1_protein.faa_PLJS01000239.1_15@PF00015_full_PFAM.300.477--2||RS_GCF_001425785.1_protein.faa_NZ_LMDI01000001.1_128@PF00015_full_PFAM.283.470--4:scovhsp_avg=77.25:scovhsp_max=88.8:scovhsp_min=50.3:scovhsp_std=14.33802636348532:scovhsp_sum=463.5:send_avg=160.33333333333334:send_max=172.0:send_min=148.0:send_std=10.073066398404542:send_sum=962.0:sstart_avg=19.0:sstart_max=69.0:sstart_min=7.0:sstart_std=24.819347291981714:sstart_sum=114.0],((((1b98ea55-9c33-4771-b238-b705b0caa23d_6@MCPsignal.126.292:0[&&NHX:Sample=rhiztom2:Type=capture:besthit=80.7:bitscore=223.0:capture_class=c__Alphaproteobacteria:capture_domain=d__Bacteria:capture_family=f__Xanthobacteraceae:capture_genus=g__Rhodopseudomonas:capture_order=o__Rhizobiales:capture_phylum=p__Proteobacteria:capture_species=s__Rhodopseudomonas palustris_H:evalue=9.29e-75:gapopen=0.0:heptad=MCP-44H:length=166.0:mismatch=32.0:qcovhsp=100.0:qend=166.0:qstart=1.0:ref_name=RS_GCF_001425785.1_protein.faa_NZ_LMDI01000001.1_128@PF00015_full_PFAM.283.470:scovhsp=88.8:send=172.0:sstart=7.0],9757fa53-8707-4bf1-b329-185cd256674b_2@MCPsignal.32.198:0[&&NHX:Sample=rhiztom2:Type=capture:besthit=80.7:bitscore=223.0:capture_class=c__Spirochaetia:capture_domain=d__Bacteria:capture_family=f__Termitinemataceae:capture_genus=g__WQXQ01:capture_order=o__Treponematales:capture_phylum=p__Spirochaetota:capture_species=s__WQXQ01 sp009778545:evalue=9.29e-75:gapopen=0.0:heptad=MCP-44H:length=166.0:mismatch=32.0:qcovhsp=100.0:qend=166.0:qstart=1.0:ref_name=RS_GCF_001425785.1_protein.faa_NZ_LMDI01000001.1_128@PF00015_full_PFAM.283.470:scovhsp=88.8:send=172.0:sstart=7.0])0:0[&&NHX:Sample_counter=rhiztom2--2:Type_counter=capture--2:besthit_avg=80.7:besthit_max=80.7:besthit_min=80.7:besthit_std=0.0:besthit_sum=161.4:bitscore_avg=223.0:bitscore_max=223.0:bitscore_min=223.0:bitscore_std=0.0:bitscore_sum=446.0:capture_class_counter=c__Alphaproteobacteria--1||c__Spirochaetia--1:capture_domain_counter=d__Bacteria--2:capture_family_counter=f__Termitinemataceae--1||f__Xanthobacteraceae--1:capture_genus_counter=g__Rhodopseudomonas--1||g__WQXQ01--1:capture_order_counter=o__Rhizobiales--1||o__Treponematales--1:capture_phylum_counter=p__Proteobacteria--1||p__Spirochaetota--1:capture_species_counter=s__Rhodopseudomonas palustris_H--1||s__WQXQ01 sp009778545--1:evalue_avg=9.29e-75:evalue_max=9.29e-75:evalue_min=9.29e-75:evalue_std=0.0:evalue_sum=1.858e-74:gapopen_avg=0.0:gapopen_max=0.0:gapopen_min=0.0:gapopen_std=0.0:gapopen_sum=0.0:gtdb_class_counter=:gtdb_domain_counter=:gtdb_family_counter=:gtdb_genus_counter=:gtdb_order_counter=:gtdb_phylum_counter=:gtdb_species_counter=:heptad_counter=MCP-44H--2:lbd_counter=:length_avg=166.0:length_max=166.0:length_min=166.0:length_std=0.0:length_sum=332.0:mismatch_avg=32.0:mismatch_max=32.0:mismatch_min=32.0:mismatch_std=0.0:mismatch_sum=64.0:name=N177699:qcovhsp_avg=100.0:qcovhsp_max=100.0:qcovhsp_min=100.0:qcovhsp_std=0.0:qcovhsp_sum=200.0:qend_avg=166.0:qend_max=166.0:qend_min=166.0:qend_std=0.0:qend_sum=332.0:qstart_avg=1.0:qstart_max=1.0:qstart_min=1.0:qstart_std=0.0:qstart_sum=2.0:ref_name_counter=RS_GCF_001425785.1_protein.faa_NZ_LMDI01000001.1_128@PF00015_full_PFAM.283.470--2:scovhsp_avg=88.8:scovhsp_max=88.8:scovhsp_min=88.8:scovhsp_std=0.0:scovhsp_sum=177.6:send_avg=172.0:send_max=172.0:send_min=172.0:send_std=0.0:send_sum=344.0:sstart_avg=7.0:sstart_max=7.0:sstart_min=7.0:sstart_std=0.0:sstart_sum=14.0],383214f7-f660-4564-bb58-050db74c0f90_4@MCPsignal.260.426:0[&&NHX:Sample=rhiztom3:Type=capture:besthit=80.7:bitscore=223.0:capture_class=c__Spirochaetia:capture_domain=d__Bacteria:capture_family=f__Termitinemataceae:capture_genus=g__WQXQ01:capture_order=o__Treponematales:capture_phylum=p__Spirochaetota:capture_species=s__WQXQ01 sp009778545:evalue=9.29e-75:gapopen=0.0:heptad=MCP-44H:length=166.0:mismatch=32.0:qcovhsp=100.0:qend=166.0:qstart=1.0:ref_name=RS_GCF_001425785.1_protein.faa_NZ_LMDI01000001.1_128@PF00015_full_PFAM.283.470:scovhsp=88.8:send=172.0:sstart=7.0])0:0[&&NHX:Sample_counter=rhiztom2--2||rhiztom3--1:Type_counter=capture--3:besthit_avg=80.7:besthit_max=80.7:besthit_min=80.7:besthit_std=0.0:besthit_sum=242.10000000000002:bitscore_avg=223.0:bitscore_max=223.0:bitscore_min=223.0:bitscore_std=0.0:bitscore_sum=669.0:capture_class_counter=c__Alphaproteobacteria--1||c__Spirochaetia--2:capture_domain_counter=d__Bacteria--3:capture_family_counter=f__Termitinemataceae--2||f__Xanthobacteraceae--1:capture_genus_counter=g__Rhodopseudomonas--1||g__WQXQ01--2:capture_order_counter=o__Rhizobiales--1||o__Treponematales--2:capture_phylum_counter=p__Proteobacteria--1||p__Spirochaetota--2:capture_species_counter=s__Rhodopseudomonas palustris_H--1||s__WQXQ01 sp009778545--2:evalue_avg=9.29e-75:evalue_max=9.29e-75:evalue_min=9.29e-75:evalue_std=0.0:evalue_sum=2.787e-74:gapopen_avg=0.0:gapopen_max=0.0:gapopen_min=0.0:gapopen_std=0.0:gapopen_sum=0.0:gtdb_class_counter=:gtdb_domain_counter=:gtdb_family_counter=:gtdb_genus_counter=:gtdb_order_counter=:gtdb_phylum_counter=:gtdb_species_counter=:heptad_counter=MCP-44H--3:lbd_counter=:length_avg=166.0:length_max=166.0:length_min=166.0:length_std=0.0:length_sum=498.0:mismatch_avg=32.0:mismatch_max=32.0:mismatch_min=32.0:mismatch_std=0.0:mismatch_sum=96.0:name=N177701:qcovhsp_avg=100.0:qcovhsp_max=100.0:qcovhsp_min=100.0:qcovhsp_std=0.0:qcovhsp_sum=300.0:qend_avg=166.0:qend_max=166.0:qend_min=166.0:qend_std=0.0:qend_sum=498.0:qstart_avg=1.0:qstart_max=1.0:qstart_min=1.0:qstart_std=0.0:qstart_sum=3.0:ref_name_counter=RS_GCF_001425785.1_protein.faa_NZ_LMDI01000001.1_128@PF00015_full_PFAM.283.470--3:scovhsp_avg=88.8:scovhsp_max=88.8:scovhsp_min=88.8:scovhsp_std=0.0:scovhsp_sum=266.4:send_avg=172.0:send_max=172.0:send_min=172.0:send_std=0.0:send_sum=516.0:sstart_avg=7.0:sstart_max=7.0:sstart_min=7.0:sstart_std=0.0:sstart_sum=21.0],b76f2844-e9ed-41c4-a1bb-645624038077_5@MCPsignal.161.327:0[&&NHX:Sample=rhiztom3:Type=capture:besthit=80.7:bitscore=223.0:capture_class=c__Alphaproteobacteria:capture_domain=d__Bacteria:capture_family=f__Sphingomonadaceae:capture_genus=g__Sphingomonas:capture_order=o__Sphingomonadales:capture_phylum=p__Proteobacteria:capture_species=s__Sphingomonas alpina_A:evalue=9.29e-75:gapopen=0.0:heptad=MCP-44H:length=166.0:mismatch=32.0:qcovhsp=100.0:qend=166.0:qstart=1.0:ref_name=RS_GCF_001425785.1_protein.faa_NZ_LMDI01000001.1_128@PF00015_full_PFAM.283.470:scovhsp=88.8:send=172.0:sstart=7.0])0:0[&&NHX:Sample_counter=rhiztom2--2||rhiztom3--2:Type_counter=capture--4:besthit_avg=80.7:besthit_max=80.7:besthit_min=80.7:besthit_std=0.0:besthit_sum=322.8:bitscore_avg=223.0:bitscore_max=223.0:bitscore_min=223.0:bitscore_std=0.0:bitscore_sum=892.0:capture_class_counter=c__Alphaproteobacteria--2||c__Spirochaetia--2:capture_domain_counter=d__Bacteria--4:capture_family_counter=f__Sphingomonadaceae--1||f__Termitinemataceae--2||f__Xanthobacteraceae--1:capture_genus_counter=g__Rhodopseudomonas--1||g__Sphingomonas--1||g__WQXQ01--2:capture_order_counter=o__Rhizobiales--1||o__Sphingomonadales--1||o__Treponematales--2:capture_phylum_counter=p__Proteobacteria--2||p__Spirochaetota--2:capture_species_counter=s__Rhodopseudomonas palustris_H--1||s__Sphingomonas alpina_A--1||s__WQXQ01 sp009778545--2:evalue_avg=9.29e-75:evalue_max=9.29e-75:evalue_min=9.29e-75:evalue_std=0.0:evalue_sum=3.716e-74:gapopen_avg=0.0:gapopen_max=0.0:gapopen_min=0.0:gapopen_std=0.0:gapopen_sum=0.0:gtdb_class_counter=:gtdb_domain_counter=:gtdb_family_counter=:gtdb_genus_counter=:gtdb_order_counter=:gtdb_phylum_counter=:gtdb_species_counter=:heptad_counter=MCP-44H--4:lbd_counter=:length_avg=166.0:length_max=166.0:length_min=166.0:length_std=0.0:length_sum=664.0:mismatch_avg=32.0:mismatch_max=32.0:mismatch_min=32.0:mismatch_std=0.0:mismatch_sum=128.0:name=N177703:qcovhsp_avg=100.0:qcovhsp_max=100.0:qcovhsp_min=100.0:qcovhsp_std=0.0:qcovhsp_sum=400.0:qend_avg=166.0:qend_max=166.0:qend_min=166.0:qend_std=0.0:qend_sum=664.0:qstart_avg=1.0:qstart_max=1.0:qstart_min=1.0:qstart_std=0.0:qstart_sum=4.0:ref_name_counter=RS_GCF_001425785.1_protein.faa_NZ_LMDI01000001.1_128@PF00015_full_PFAM.283.470--4:scovhsp_avg=88.8:scovhsp_max=88.8:scovhsp_min=88.8:scovhsp_std=0.0:scovhsp_sum=355.2:send_avg=172.0:send_max=172.0:send_min=172.0:send_std=0.0:send_sum=688.0:sstart_avg=7.0:sstart_max=7.0:sstart_min=7.0:sstart_std=0.0:sstart_sum=28.0],d787d056-7c56-5ddc-9e15-03b46779baf8_3@MCPsignal.232.398:0[&&NHX:Sample=rhiztom3:Type=capture:besthit=80.7:bitscore=223.0:capture_class=c__Spirochaetia:capture_domain=d__Bacteria:capture_family=f__Termitinemataceae:capture_genus=g__WQXQ01:capture_order=o__Treponematales:capture_phylum=p__Spirochaetota:capture_species=s__WQXQ01 sp009778545:evalue=9.29e-75:gapopen=0.0:heptad=MCP-44H:length=166.0:mismatch=32.0:qcovhsp=100.0:qend=166.0:qstart=1.0:ref_name=RS_GCF_001425785.1_protein.faa_NZ_LMDI01000001.1_128@PF00015_full_PFAM.283.470:scovhsp=88.8:send=172.0:sstart=7.0]):5e-09[&&NHX:Sample_counter=rhiztom2--2||rhiztom3--3:Type_counter=capture--5:besthit_avg=80.7:besthit_max=80.7:besthit_min=80.7:besthit_std=0.0:besthit_sum=403.5:bitscore_avg=223.0:bitscore_max=223.0:bitscore_min=223.0:bitscore_std=0.0:bitscore_sum=1115.0:capture_class_counter=c__Alphaproteobacteria--2||c__Spirochaetia--3:capture_domain_counter=d__Bacteria--5:capture_family_counter=f__Sphingomonadaceae--1||f__Termitinemataceae--3||f__Xanthobacteraceae--1:capture_genus_counter=g__Rhodopseudomonas--1||g__Sphingomonas--1||g__WQXQ01--3:capture_order_counter=o__Rhizobiales--1||o__Sphingomonadales--1||o__Treponematales--3:capture_phylum_counter=p__Proteobacteria--2||p__Spirochaetota--3:capture_species_counter=s__Rhodopseudomonas palustris_H--1||s__Sphingomonas alpina_A--1||s__WQXQ01 sp009778545--3:evalue_avg=9.29e-75:evalue_max=9.29e-75:evalue_min=9.29e-75:evalue_std=0.0:evalue_sum=4.645e-74:gapopen_avg=0.0:gapopen_max=0.0:gapopen_min=0.0:gapopen_std=0.0:gapopen_sum=0.0:gtdb_class_counter=:gtdb_domain_counter=:gtdb_family_counter=:gtdb_genus_counter=:gtdb_order_counter=:gtdb_phylum_counter=:gtdb_species_counter=:heptad_counter=MCP-44H--5:lbd_counter=:length_avg=166.0:length_max=166.0:length_min=166.0:length_std=0.0:length_sum=830.0:mismatch_avg=32.0:mismatch_max=32.0:mismatch_min=32.0:mismatch_std=0.0:mismatch_sum=160.0:name=N177705:qcovhsp_avg=100.0:qcovhsp_max=100.0:qcovhsp_min=100.0:qcovhsp_std=0.0:qcovhsp_sum=500.0:qend_avg=166.0:qend_max=166.0:qend_min=166.0:qend_std=0.0:qend_sum=830.0:qstart_avg=1.0:qstart_max=1.0:qstart_min=1.0:qstart_std=0.0:qstart_sum=5.0:ref_name_counter=RS_GCF_001425785.1_protein.faa_NZ_LMDI01000001.1_128@PF00015_full_PFAM.283.470--5:scovhsp_avg=88.8:scovhsp_max=88.8:scovhsp_min=88.8:scovhsp_std=0.0:scovhsp_sum=444.0:send_avg=172.0:send_max=172.0:send_min=172.0:send_std=0.0:send_sum=860.0:sstart_avg=7.0:sstart_max=7.0:sstart_min=7.0:sstart_std=0.0:sstart_sum=35.0])0:5e-09[&&NHX:Sample_counter=rhiztom2--3||rhiztom3--8:Type_counter=capture--11:besthit_avg=80.31818181818183:besthit_max=83.1:besthit_min=76.3:besthit_std=1.5892250827483074:besthit_sum=883.5000000000001:bitscore_avg=206.0909090909091:bitscore_max=223.0:bitscore_min=134.0:bitscore_std=28.17961868249656:bitscore_sum=2267.0:capture_class_counter=c__Alphaproteobacteria--5||c__Gammaproteobacteria--1||c__Spirochaetia--5:capture_domain_counter=d__Bacteria--11:capture_family_counter=f__Halomonadaceae--1||f__Sphingomonadaceae--1||f__Termitinemataceae--5||f__Xanthobacteraceae--4:capture_genus_counter=g__Bradyrhizobium--1||g__Halomonas--1||g__Rhodopseudomonas--3||g__Sphingomonas--1||g__WQXQ01--5:capture_order_counter=o__Pseudomonadales--1||o__Rhizobiales--4||o__Sphingomonadales--1||o__Treponematales--5:capture_phylum_counter=p__Proteobacteria--6||p__Spirochaetota--5:capture_species_counter=s__Bradyrhizobium diazoefficiens_A--1||s__Halomonas sp003202205--1||s__Rhodopseudomonas palustris_H--3||s__Sphingomonas alpina_A--1||s__WQXQ01 sp009778545--5:evalue_avg=5.172727272727273e-42:evalue_max=5.69e-41:evalue_min=9.29e-75:evalue_std=1.7155995506474748e-41:evalue_sum=5.69e-41:gapopen_avg=0.0:gapopen_max=0.0:gapopen_min=0.0:gapopen_std=0.0:gapopen_sum=0.0:gtdb_class_counter=:gtdb_domain_counter=:gtdb_family_counter=:gtdb_genus_counter=:gtdb_order_counter=:gtdb_phylum_counter=:gtdb_species_counter=:heptad_counter=MCP-44H--11:lbd_counter=:length_avg=153.0909090909091:length_max=166.0:length_min=89.0:length_std=23.905876036884926:length_sum=1684.0:mismatch_avg=30.181818181818183:mismatch_max=33.0:mismatch_min=15.0:mismatch_std=5.134553180524705:mismatch_sum=332.0:name=N177706:qcovhsp_avg=99.8:qcovhsp_max=100.0:qcovhsp_min=98.5:qcovhsp_std=0.47958315233127224:qcovhsp_sum=1097.8:qend_avg=153.0909090909091:qend_max=166.0:qend_min=89.0:qend_std=23.905876036884926:qend_sum=1684.0:qstart_avg=1.0:qstart_max=1.0:qstart_min=1.0:qstart_std=0.0:qstart_sum=11.0:ref_name_counter=GB_GCA_003140315.1_protein.faa_PLJS01000239.1_15@PF00015_full_PFAM.300.477--2||RS_GCF_001425785.1_protein.faa_NZ_LMDI01000001.1_128@PF00015_full_PFAM.283.470--9:scovhsp_avg=82.49999999999999:scovhsp_max=88.8:scovhsp_min=50.3:scovhsp_std=11.797118292193224:scovhsp_sum=907.4999999999999:send_avg=165.63636363636363:send_max=172.0:send_min=148.0:send_std=9.373075560057407:send_sum=1822.0:sstart_avg=13.545454545454545:sstart_max=69.0:sstart_min=7.0:sstart_std=18.635254955935732:sstart_sum=149.0])0.85:0.00917292[&&NHX:Sample_counter=rhiztom2--3||rhiztom3--13:Type_counter=capture--16:besthit_avg=81.05000000000001:besthit_max=85.6:besthit_min=76.3:besthit_std=2.3616378497418538:besthit_sum=1296.8000000000002:bitscore_avg=190.1875:bitscore_max=223.0:bitscore_min=134.0:bitscore_std=37.887937834267696:bitscore_sum=3043.0:capture_class_counter=c__Alphaproteobacteria--6||c__Gammaproteobacteria--4||c__Spirochaetia--6:capture_domain_counter=d__Bacteria--16:capture_family_counter=f__Burkholderiaceae--1||f__Halomonadaceae--3||f__Sphingomonadaceae--1||f__Termitinemataceae--5||f__Treponemataceae--1||f__Xanthobacteraceae--5:capture_genus_counter=g__Bradyrhizobium--1||g__Cupriavidus--1||g__Halomonas--3||g__Rhodopseudomonas--4||g__Sphingomonas--1||g__Treponema_D--1||g__WQXQ01--5:capture_order_counter=o__Burkholderiales--1||o__Pseudomonadales--3||o__Rhizobiales--5||o__Sphingomonadales--1||o__Treponematales--6:capture_phylum_counter=p__Proteobacteria--10||p__Spirochaetota--6:capture_species_counter=s__Bradyrhizobium diazoefficiens_A--1||s__Cupriavidus yeoncheonensis--1||s__Halomonas sp003202205--3||s__Rhodopseudomonas palustris_H--4||s__Sphingomonas alpina_A--1||s__Treponema_D sp902773215--1||s__WQXQ01 sp009778545--5:evalue_avg=3.9377840625e-42:evalue_max=5.69e-41:evalue_min=9.29e-75:evalue_std=1.4152214345302906e-41:evalue_sum=6.3004545e-41:gapopen_avg=0.0:gapopen_max=0.0:gapopen_min=0.0:gapopen_std=0.0:gapopen_sum=0.0:gtdb_class_counter=:gtdb_domain_counter=:gtdb_family_counter=:gtdb_genus_counter=:gtdb_order_counter=:gtdb_phylum_counter=:gtdb_species_counter=:heptad_counter=MCP-44H--16:lbd_counter=:length_avg=139.3125:length_max=166.0:length_min=89.0:length_std=33.185777576144474:length_sum=2229.0:mismatch_avg=26.8125:mismatch_max=34.0:mismatch_min=14.0:mismatch_std=8.026778100001685:mismatch_sum=429.0:name=N177707:qcovhsp_avg=99.625:qcovhsp_max=100.0:qcovhsp_min=96.2:qcovhsp_std=0.997663938074005:qcovhsp_sum=1594.0:qend_avg=139.5625:qend_max=166.0:qend_min=89.0:qend_std=32.88356985892296:qend_sum=2233.0:qstart_avg=1.25:qstart_max=5.0:qstart_min=1.0:qstart_std=1.0:qstart_sum=20.0:ref_name_counter=GB_GCA_003140315.1_protein.faa_PLJS01000239.1_15@PF00015_full_PFAM.300.477--6||RS_GCF_001425785.1_protein.faa_NZ_LMDI01000001.1_128@PF00015_full_PFAM.283.470--10:scovhsp_avg=75.65:scovhsp_max=88.8:scovhsp_min=50.3:scovhsp_std=16.44862709569809:scovhsp_sum=1210.4:send_avg=163.875:send_max=172.0:send_min=148.0:send_std=8.823264701911645:send_sum=2622.0:sstart_avg=25.5625:sstart_max=69.0:sstart_min=7.0:sstart_std=27.261618318312163:sstart_sum=409.0],(aa502043-5e2e-466d-a1c1-0117a95aa2bf_3@MCPsignal.102.232:5e-09[&&NHX:Sample=rhiztom2:Type=capture:besthit=79.2:bitscore=172.0:capture_class=c__Gammaproteobacteria:capture_domain=d__Bacteria:capture_family=f__Xanthomonadaceae:capture_genus=g__Xanthomonas_A:capture_order=o__Xanthomonadales:capture_phylum=p__Proteobacteria:capture_species=s__Xanthomonas_A translucens:evalue=1.85e-55:gapopen=0.0:heptad=MCP-44H:length=130.0:mismatch=27.0:qcovhsp=100.0:qend=130.0:qstart=1.0:ref_name=RS_GCF_001425785.1_protein.faa_NZ_LMDI01000001.1_128@PF00015_full_PFAM.283.470:scovhsp=69.5:send=136.0:sstart=7.0],8b0ca756-8470-42a1-97e9-3219c50777de_6@MCPsignal.17.151:5e-09[&&NHX:Sample=rhiztom3:Type=capture:besthit=76.9:bitscore=177.0:capture_class=c__Gammaproteobacteria:capture_domain=d__Bacteria:capture_family=f__Xanthomonadaceae:capture_genus=g__Xanthomonas_A:capture_order=o__Xanthomonadales:capture_phylum=p__Proteobacteria:capture_species=s__Xanthomonas_A translucens:evalue=1.73e-57:gapopen=0.0:heptad=MCP-44H:length=134.0:mismatch=31.0:qcovhsp=100.0:qend=134.0:qstart=1.0:ref_name=GB_GCA_004297485.1_protein.faa_SCTM01000060.1_3@PF00015_full_PFAM.296.474:scovhsp=75.3:send=159.0:sstart=26.0])0.833:0.0189253[&&NHX:Sample_counter=rhiztom2--1||rhiztom3--1:Type_counter=capture--2:besthit_avg=78.05000000000001:besthit_max=79.2:besthit_min=76.9:besthit_std=1.6263455967290572:besthit_sum=156.10000000000002:bitscore_avg=174.5:bitscore_max=177.0:bitscore_min=172.0:bitscore_std=3.5355339059327378:bitscore_sum=349.0:capture_class_counter=c__Gammaproteobacteria--2:capture_domain_counter=d__Bacteria--2:capture_family_counter=f__Xanthomonadaceae--2:capture_genus_counter=g__Xanthomonas_A--2:capture_order_counter=o__Xanthomonadales--2:capture_phylum_counter=p__Proteobacteria--2:capture_species_counter=s__Xanthomonas_A translucens--2:evalue_avg=9.3365e-56:evalue_max=1.85e-55:evalue_min=1.73e-57:evalue_std=1.2959145978805857e-55:evalue_sum=1.8673e-55:gapopen_avg=0.0:gapopen_max=0.0:gapopen_min=0.0:gapopen_std=0.0:gapopen_sum=0.0:gtdb_class_counter=:gtdb_domain_counter=:gtdb_family_counter=:gtdb_genus_counter=:gtdb_order_counter=:gtdb_phylum_counter=:gtdb_species_counter=:heptad_counter=MCP-44H--2:lbd_counter=:length_avg=132.0:length_max=134.0:length_min=130.0:length_std=2.8284271247461903:length_sum=264.0:mismatch_avg=29.0:mismatch_max=31.0:mismatch_min=27.0:mismatch_std=2.8284271247461903:mismatch_sum=58.0:name=N177710:qcovhsp_avg=100.0:qcovhsp_max=100.0:qcovhsp_min=100.0:qcovhsp_std=0.0:qcovhsp_sum=200.0:qend_avg=132.0:qend_max=134.0:qend_min=130.0:qend_std=2.8284271247461903:qend_sum=264.0:qstart_avg=1.0:qstart_max=1.0:qstart_min=1.0:qstart_std=0.0:qstart_sum=2.0:ref_name_counter=GB_GCA_004297485.1_protein.faa_SCTM01000060.1_3@PF00015_full_PFAM.296.474--1||RS_GCF_001425785.1_protein.faa_NZ_LMDI01000001.1_128@PF00015_full_PFAM.283.470--1:scovhsp_avg=72.4:scovhsp_max=75.3:scovhsp_min=69.5:scovhsp_std=4.101219330881974:scovhsp_sum=144.8:send_avg=147.5:send_max=159.0:send_min=136.0:send_std=16.263455967290593:send_sum=295.0:sstart_avg=16.5:sstart_max=26.0:sstart_min=7.0:sstart_std=13.435028842544403:sstart_sum=33.0])0.875:0.0138973[&&NHX:Sample_counter=rhiztom2--4||rhiztom3--14:Type_counter=capture--18:besthit_avg=80.71666666666667:besthit_max=85.6:besthit_min=76.3:besthit_std=2.453149236485742:besthit_sum=1452.9:bitscore_avg=188.44444444444446:bitscore_max=223.0:bitscore_min=134.0:bitscore_std=35.95949064322605:bitscore_sum=3392.0:capture_class_counter=c__Alphaproteobacteria--6||c__Gammaproteobacteria--6||c__Spirochaetia--6:capture_domain_counter=d__Bacteria--18:capture_family_counter=f__Burkholderiaceae--1||f__Halomonadaceae--3||f__Sphingomonadaceae--1||f__Termitinemataceae--5||f__Treponemataceae--1||f__Xanthobacteraceae--5||f__Xanthomonadaceae--2:capture_genus_counter=g__Bradyrhizobium--1||g__Cupriavidus--1||g__Halomonas--3||g__Rhodopseudomonas--4||g__Sphingomonas--1||g__Treponema_D--1||g__WQXQ01--5||g__Xanthomonas_A--2:capture_order_counter=o__Burkholderiales--1||o__Pseudomonadales--3||o__Rhizobiales--5||o__Sphingomonadales--1||o__Treponematales--6||o__Xanthomonadales--2:capture_phylum_counter=p__Proteobacteria--12||p__Spirochaetota--6:capture_species_counter=s__Bradyrhizobium diazoefficiens_A--1||s__Cupriavidus yeoncheonensis--1||s__Halomonas sp003202205--3||s__Rhodopseudomonas palustris_H--4||s__Sphingomonas alpina_A--1||s__Treponema_D sp902773215--1||s__WQXQ01 sp009778545--5||s__Xanthomonas_A translucens--2:evalue_avg=3.50025250000001e-42:evalue_max=5.69e-41:evalue_min=9.29e-75:evalue_std=1.3354541065405894e-41:evalue_sum=6.300454500000018e-41:gapopen_avg=0.0:gapopen_max=0.0:gapopen_min=0.0:gapopen_std=0.0:gapopen_sum=0.0:gtdb_class_counter=:gtdb_domain_counter=:gtdb_family_counter=:gtdb_genus_counter=:gtdb_order_counter=:gtdb_phylum_counter=:gtdb_species_counter=:heptad_counter=MCP-44H--18:lbd_counter=:length_avg=138.5:length_max=166.0:length_min=89.0:length_std=31.269699673119003:length_sum=2493.0:mismatch_avg=27.055555555555557:mismatch_max=34.0:mismatch_min=14.0:mismatch_std=7.603963534756627:mismatch_sum=487.0:name=N177711:qcovhsp_avg=99.66666666666667:qcovhsp_max=100.0:qcovhsp_min=96.2:qcovhsp_std=0.9449556478854376:qcovhsp_sum=1794.0:qend_avg=138.72222222222223:qend_max=166.0:qend_min=89.0:qend_std=30.99298887614946:qend_sum=2497.0:qstart_avg=1.2222222222222223:qstart_max=5.0:qstart_min=1.0:qstart_std=0.9428090415820634:qstart_sum=22.0:ref_name_counter=GB_GCA_003140315.1_protein.faa_PLJS01000239.1_15@PF00015_full_PFAM.300.477--6||GB_GCA_004297485.1_protein.faa_SCTM01000060.1_3@PF00015_full_PFAM.296.474--1||RS_GCF_001425785.1_protein.faa_NZ_LMDI01000001.1_128@PF00015_full_PFAM.283.470--11:scovhsp_avg=75.28888888888889:scovhsp_max=88.8:scovhsp_min=50.3:scovhsp_std=15.518409897654914:scovhsp_sum=1355.2:send_avg=162.05555555555554:send_max=172.0:send_min=136.0:send_std=10.596737690119664:send_sum=2917.0:sstart_avg=24.555555555555557:sstart_max=69.0:sstart_min=7.0:sstart_std=25.98013318405889:sstart_sum=442.0],f6075aed-9bd4-4df3-a98c-ea9126aa7eb4_2@MCPsignal.129.203:0.0135552[&&NHX:Sample=rhiztom3:Type=capture:capture_class=c__Alphaproteobacteria:capture_domain=d__Bacteria:capture_family=f__Xanthobacteraceae:capture_genus=g__Rhodopseudomonas:capture_order=o__Rhizobiales:capture_phylum=p__Proteobacteria:capture_species=s__Rhodopseudomonas palustris_I:heptad=MCP-40H])0:5e-09[&&NHX:Sample_counter=rhiztom2--4||rhiztom3--15:Type_counter=capture--19:besthit_avg=80.71666666666667:besthit_max=85.6:besthit_min=76.3:besthit_std=2.453149236485742:besthit_sum=1452.9:bitscore_avg=188.44444444444446:bitscore_max=223.0:bitscore_min=134.0:bitscore_std=35.95949064322605:bitscore_sum=3392.0:capture_class_counter=c__Alphaproteobacteria--7||c__Gammaproteobacteria--6||c__Spirochaetia--6:capture_domain_counter=d__Bacteria--19:capture_family_counter=f__Burkholderiaceae--1||f__Halomonadaceae--3||f__Sphingomonadaceae--1||f__Termitinemataceae--5||f__Treponemataceae--1||f__Xanthobacteraceae--6||f__Xanthomonadaceae--2:capture_genus_counter=g__Bradyrhizobium--1||g__Cupriavidus--1||g__Halomonas--3||g__Rhodopseudomonas--5||g__Sphingomonas--1||g__Treponema_D--1||g__WQXQ01--5||g__Xanthomonas_A--2:capture_order_counter=o__Burkholderiales--1||o__Pseudomonadales--3||o__Rhizobiales--6||o__Sphingomonadales--1||o__Treponematales--6||o__Xanthomonadales--2:capture_phylum_counter=p__Proteobacteria--13||p__Spirochaetota--6:capture_species_counter=s__Bradyrhizobium diazoefficiens_A--1||s__Cupriavidus yeoncheonensis--1||s__Halomonas sp003202205--3||s__Rhodopseudomonas palustris_H--4||s__Rhodopseudomonas palustris_I--1||s__Sphingomonas alpina_A--1||s__Treponema_D sp902773215--1||s__WQXQ01 sp009778545--5||s__Xanthomonas_A translucens--2:evalue_avg=3.50025250000001e-42:evalue_max=5.69e-41:evalue_min=9.29e-75:evalue_std=1.3354541065405894e-41:evalue_sum=6.300454500000018e-41:gapopen_avg=0.0:gapopen_max=0.0:gapopen_min=0.0:gapopen_std=0.0:gapopen_sum=0.0:gtdb_class_counter=:gtdb_domain_counter=:gtdb_family_counter=:gtdb_genus_counter=:gtdb_order_counter=:gtdb_phylum_counter=:gtdb_species_counter=:heptad_counter=MCP-40H--1||MCP-44H--18:lbd_counter=:length_avg=138.5:length_max=166.0:length_min=89.0:length_std=31.269699673119003:length_sum=2493.0:mismatch_avg=27.055555555555557:mismatch_max=34.0:mismatch_min=14.0:mismatch_std=7.603963534756627:mismatch_sum=487.0:name=N177713:qcovhsp_avg=99.66666666666667:qcovhsp_max=100.0:qcovhsp_min=96.2:qcovhsp_std=0.9449556478854376:qcovhsp_sum=1794.0:qend_avg=138.72222222222223:qend_max=166.0:qend_min=89.0:qend_std=30.99298887614946:qend_sum=2497.0:qstart_avg=1.2222222222222223:qstart_max=5.0:qstart_min=1.0:qstart_std=0.9428090415820634:qstart_sum=22.0:ref_name_counter=GB_GCA_003140315.1_protein.faa_PLJS01000239.1_15@PF00015_full_PFAM.300.477--6||GB_GCA_004297485.1_protein.faa_SCTM01000060.1_3@PF00015_full_PFAM.296.474--1||RS_GCF_001425785.1_protein.faa_NZ_LMDI01000001.1_128@PF00015_full_PFAM.283.470--11:scovhsp_avg=75.28888888888888:scovhsp_max=88.8:scovhsp_min=50.3:scovhsp_std=15.518409897654914:scovhsp_sum=1355.1999999999998:send_avg=162.05555555555554:send_max=172.0:send_min=136.0:send_std=10.596737690119664:send_sum=2917.0:sstart_avg=24.555555555555557:sstart_max=69.0:sstart_min=7.0:sstart_std=25.98013318405889:sstart_sum=442.0],(304ffa22-f8f6-45aa-8db2-55c8a866e1a5_6@MCPsignal.435.601:0.00456684[&&NHX:Sample=rhiztom3:Type=capture:besthit=85.5:bitscore=244.0:capture_class=c__Gammaproteobacteria:capture_domain=d__Bacteria:capture_family=f__SG8-41:capture_genus=g__UBA5216:capture_order=o__Burkholderiales:capture_phylum=p__Proteobacteria:capture_species=s__UBA5216 sp005800795:evalue=2.07e-83:gapopen=0.0:heptad=MCP-44H:length=159.0:mismatch=23.0:qcovhsp=95.8:qend=166.0:qstart=8.0:ref_name=GB_GCA_004297485.1_protein.faa_SCTM01000060.1_3@PF00015_full_PFAM.296.474:scovhsp=89.3:send=159.0:sstart=1.0],(1c578333-ffcd-46f9-8232-34e9ad378166_5@MCPsignal.93.255:0.0195514[&&NHX:Sample=rhiztom3:Type=capture:besthit=85.7:bitscore=239.0:capture_class=c__Alphaproteobacteria:capture_domain=d__Bacteria:capture_family=f__Xanthobacteraceae:capture_genus=g__Rhodopseudomonas:capture_order=o__Rhizobiales:capture_phylum=p__Proteobacteria:capture_species=s__Rhodopseudomonas palustris_I:evalue=2.39e-81:gapopen=0.0:heptad=MCP-44H:length=154.0:mismatch=22.0:qcovhsp=95.1:qend=161.0:qstart=8.0:ref_name=GB_GCA_004297485.1_protein.faa_SCTM01000060.1_3@PF00015_full_PFAM.296.474:scovhsp=86.5:send=154.0:sstart=1.0],2c4d05d3-188b-468b-9a1d-86b1c8a93ed2_2@MCPsignal.421.587:0.0139911[&&NHX:Sample=rhiztom3:Type=capture:besthit=84.9:bitscore=244.0:capture_class=c__Alphaproteobacteria:capture_domain=d__Bacteria:capture_family=f__Xanthobacteraceae:capture_genus=g__Rhodopseudomonas:capture_order=o__Rhizobiales:capture_phylum=p__Proteobacteria:capture_species=s__Rhodopseudomonas palustris_I:evalue=2.93e-83:gapopen=0.0:heptad=MCP-44H:length=159.0:mismatch=24.0:qcovhsp=95.8:qend=166.0:qstart=8.0:ref_name=GB_GCA_004297485.1_protein.faa_SCTM01000060.1_3@PF00015_full_PFAM.296.474:scovhsp=89.3:send=159.0:sstart=1.0])0:5e-09[&&NHX:Sample_counter=rhiztom3--2:Type_counter=capture--2:besthit_avg=85.30000000000001:besthit_max=85.7:besthit_min=84.9:besthit_std=0.565685424949236:besthit_sum=170.60000000000002:bitscore_avg=241.5:bitscore_max=244.0:bitscore_min=239.0:bitscore_std=3.5355339059327378:bitscore_sum=483.0:capture_class_counter=c__Alphaproteobacteria--2:capture_domain_counter=d__Bacteria--2:capture_family_counter=f__Xanthobacteraceae--2:capture_genus_counter=g__Rhodopseudomonas--2:capture_order_counter=o__Rhizobiales--2:capture_phylum_counter=p__Proteobacteria--2:capture_species_counter=s__Rhodopseudomonas palustris_I--2:evalue_avg=1.20965e-81:evalue_max=2.39e-81:evalue_min=2.93e-83:evalue_std=1.6692669783470826e-81:evalue_sum=2.4193e-81:gapopen_avg=0.0:gapopen_max=0.0:gapopen_min=0.0:gapopen_std=0.0:gapopen_sum=0.0:gtdb_class_counter=:gtdb_domain_counter=:gtdb_family_counter=:gtdb_genus_counter=:gtdb_order_counter=:gtdb_phylum_counter=:gtdb_species_counter=:heptad_counter=MCP-44H--2:lbd_counter=:length_avg=156.5:length_max=159.0:length_min=154.0:length_std=3.5355339059327378:length_sum=313.0:mismatch_avg=23.0:mismatch_max=24.0:mismatch_min=22.0:mismatch_std=1.4142135623730951:mismatch_sum=46.0:name=N177717:qcovhsp_avg=95.44999999999999:qcovhsp_max=95.8:qcovhsp_min=95.1:qcovhsp_std=0.4949747468305853:qcovhsp_sum=190.89999999999998:qend_avg=163.5:qend_max=166.0:qend_min=161.0:qend_std=3.5355339059327378:qend_sum=327.0:qstart_avg=8.0:qstart_max=8.0:qstart_min=8.0:qstart_std=0.0:qstart_sum=16.0:ref_name_counter=GB_GCA_004297485.1_protein.faa_SCTM01000060.1_3@PF00015_full_PFAM.296.474--2:scovhsp_avg=87.9:scovhsp_max=89.3:scovhsp_min=86.5:scovhsp_std=1.979898987322331:scovhsp_sum=175.8:send_avg=156.5:send_max=159.0:send_min=154.0:send_std=3.5355339059327378:send_sum=313.0:sstart_avg=1.0:sstart_max=1.0:sstart_min=1.0:sstart_std=0.0:sstart_sum=2.0])0:5e-09[&&NHX:Sample_counter=rhiztom3--3:Type_counter=capture--3:besthit_avg=85.36666666666667:besthit_max=85.7:besthit_min=84.9:besthit_std=0.4163331998932245:besthit_sum=256.1:bitscore_avg=242.33333333333334:bitscore_max=244.0:bitscore_min=239.0:bitscore_std=2.886751345948129:bitscore_sum=727.0:capture_class_counter=c__Alphaproteobacteria--2||c__Gammaproteobacteria--1:capture_domain_counter=d__Bacteria--3:capture_family_counter=f__SG8-41--1||f__Xanthobacteraceae--2:capture_genus_counter=g__Rhodopseudomonas--2||g__UBA5216--1:capture_order_counter=o__Burkholderiales--1||o__Rhizobiales--2:capture_phylum_counter=p__Proteobacteria--3:capture_species_counter=s__Rhodopseudomonas palustris_I--2||s__UBA5216 sp005800795--1:evalue_avg=8.133333333333332e-82:evalue_max=2.39e-81:evalue_min=2.07e-83:evalue_std=1.365440157360744e-81:evalue_sum=2.4399999999999997e-81:gapopen_avg=0.0:gapopen_max=0.0:gapopen_min=0.0:gapopen_std=0.0:gapopen_sum=0.0:gtdb_class_counter=:gtdb_domain_counter=:gtdb_family_counter=:gtdb_genus_counter=:gtdb_order_counter=:gtdb_phylum_counter=:gtdb_species_counter=:heptad_counter=MCP-44H--3:lbd_counter=:length_avg=157.33333333333334:length_max=159.0:length_min=154.0:length_std=2.886751345948129:length_sum=472.0:mismatch_avg=23.0:mismatch_max=24.0:mismatch_min=22.0:mismatch_std=1.0:mismatch_sum=69.0:name=N177718:qcovhsp_avg=95.56666666666666:qcovhsp_max=95.8:qcovhsp_min=95.1:qcovhsp_std=0.40414518843273967:qcovhsp_sum=286.7:qend_avg=164.33333333333334:qend_max=166.0:qend_min=161.0:qend_std=2.886751345948129:qend_sum=493.0:qstart_avg=8.0:qstart_max=8.0:qstart_min=8.0:qstart_std=0.0:qstart_sum=24.0:ref_name_counter=GB_GCA_004297485.1_protein.faa_SCTM01000060.1_3@PF00015_full_PFAM.296.474--3:scovhsp_avg=88.36666666666667:scovhsp_max=89.3:scovhsp_min=86.5:scovhsp_std=1.6165807537309504:scovhsp_sum=265.1:send_avg=157.33333333333334:send_max=159.0:send_min=154.0:send_std=2.886751345948129:send_sum=472.0:sstart_avg=1.0:sstart_max=1.0:sstart_min=1.0:sstart_std=0.0:sstart_sum=3.0])0:5e-09[&&NHX:Sample_counter=rhiztom2--4||rhiztom3--18:Type_counter=capture--22:besthit_avg=81.38095238095238:besthit_max=85.7:besthit_min=76.3:besthit_std=2.812937796613897:besthit_sum=1709.0:bitscore_avg=196.14285714285714:bitscore_max=244.0:bitscore_min=134.0:bitscore_std=38.38396242480147:bitscore_sum=4119.0:capture_class_counter=c__Alphaproteobacteria--9||c__Gammaproteobacteria--7||c__Spirochaetia--6:capture_domain_counter=d__Bacteria--22:capture_family_counter=f__Burkholderiaceae--1||f__Halomonadaceae--3||f__SG8-41--1||f__Sphingomonadaceae--1||f__Termitinemataceae--5||f__Treponemataceae--1||f__Xanthobacteraceae--8||f__Xanthomonadaceae--2:capture_genus_counter=g__Bradyrhizobium--1||g__Cupriavidus--1||g__Halomonas--3||g__Rhodopseudomonas--7||g__Sphingomonas--1||g__Treponema_D--1||g__UBA5216--1||g__WQXQ01--5||g__Xanthomonas_A--2:capture_order_counter=o__Burkholderiales--2||o__Pseudomonadales--3||o__Rhizobiales--8||o__Sphingomonadales--1||o__Treponematales--6||o__Xanthomonadales--2:capture_phylum_counter=p__Proteobacteria--16||p__Spirochaetota--6:capture_species_counter=s__Bradyrhizobium diazoefficiens_A--1||s__Cupriavidus yeoncheonensis--1||s__Halomonas sp003202205--3||s__Rhodopseudomonas palustris_H--4||s__Rhodopseudomonas palustris_I--3||s__Sphingomonas alpina_A--1||s__Treponema_D sp902773215--1||s__UBA5216 sp005800795--1||s__WQXQ01 sp009778545--5||s__Xanthomonas_A translucens--2:evalue_avg=3.0002164285714375e-42:evalue_max=5.69e-41:evalue_min=2.07e-83:evalue_std=1.2376082953247677e-41:evalue_sum=6.300454500000018e-41:gapopen_avg=0.0:gapopen_max=0.0:gapopen_min=0.0:gapopen_std=0.0:gapopen_sum=0.0:gtdb_class_counter=:gtdb_domain_counter=:gtdb_family_counter=:gtdb_genus_counter=:gtdb_order_counter=:gtdb_phylum_counter=:gtdb_species_counter=:heptad_counter=MCP-40H--1||MCP-44H--21:lbd_counter=:length_avg=141.1904761904762:length_max=166.0:length_min=89.0:length_std=29.62367135859269:length_sum=2965.0:mismatch_avg=26.476190476190474:mismatch_max=34.0:mismatch_min=14.0:mismatch_std=7.166722037438369:mismatch_sum=556.0:name=N177719:qcovhsp_avg=99.08095238095237:qcovhsp_max=100.0:qcovhsp_min=95.1:qcovhsp_std=1.71365663060575:qcovhsp_sum=2080.7:qend_avg=142.38095238095238:qend_max=166.0:qend_min=89.0:qend_std=30.027447761133796:qend_sum=2990.0:qstart_avg=2.1904761904761907:qstart_max=8.0:qstart_min=1.0:qstart_std=2.5810665938531616:qstart_sum=46.0:ref_name_counter=GB_GCA_003140315.1_protein.faa_PLJS01000239.1_15@PF00015_full_PFAM.300.477--6||GB_GCA_004297485.1_protein.faa_SCTM01000060.1_3@PF00015_full_PFAM.296.474--4||RS_GCF_001425785.1_protein.faa_NZ_LMDI01000001.1_128@PF00015_full_PFAM.283.470--11:scovhsp_avg=77.15714285714284:scovhsp_max=89.3:scovhsp_min=50.3:scovhsp_std=15.064812359554017:scovhsp_sum=1620.2999999999997:send_avg=161.38095238095238:send_max=172.0:send_min=136.0:send_std=9.957289744082928:send_sum=3389.0:sstart_avg=21.19047619047619:sstart_max=69.0:sstart_min=1.0:sstart_std=25.398068917969038:sstart_sum=445.0])0.523:5e-09[&&NHX:Sample_counter=rhiztom2--4||rhiztom3--21:Type_counter=capture--25:besthit_avg=81.37083333333334:besthit_max=85.7:besthit_min=76.3:besthit_std=2.6232205839166585:besthit_sum=1952.9:bitscore_avg=200.0:bitscore_max=244.0:bitscore_min=134.0:bitscore_std=37.280371336086795:bitscore_sum=4800.0:capture_class_counter=c__Alphaproteobacteria--12||c__Gammaproteobacteria--7||c__Spirochaetia--6:capture_domain_counter=d__Bacteria--25:capture_family_counter=f__Burkholderiaceae--1||f__Halomonadaceae--3||f__SG8-41--1||f__Sphingomonadaceae--1||f__Termitinemataceae--5||f__Treponemataceae--1||f__Xanthobacteraceae--11||f__Xanthomonadaceae--2:capture_genus_counter=g__Bradyrhizobium--1||g__Cupriavidus--1||g__Halomonas--3||g__Rhodopseudomonas--10||g__Sphingomonas--1||g__Treponema_D--1||g__UBA5216--1||g__WQXQ01--5||g__Xanthomonas_A--2:capture_order_counter=o__Burkholderiales--2||o__Pseudomonadales--3||o__Rhizobiales--11||o__Sphingomonadales--1||o__Treponematales--6||o__Xanthomonadales--2:capture_phylum_counter=p__Proteobacteria--19||p__Spirochaetota--6:capture_species_counter=s__Bradyrhizobium diazoefficiens_A--1||s__Cupriavidus yeoncheonensis--1||s__Halomonas sp003202205--3||s__Rhodopseudomonas palustris_H--4||s__Rhodopseudomonas palustris_I--6||s__Sphingomonas alpina_A--1||s__Treponema_D sp902773215--1||s__UBA5216 sp005800795--1||s__WQXQ01 sp009778545--5||s__Xanthomonas_A translucens--2:evalue_avg=2.625189375000008e-42:evalue_max=5.69e-41:evalue_min=2.07e-83:evalue_std=1.1585179802298233e-41:evalue_sum=6.300454500000019e-41:gapopen_avg=0.0:gapopen_max=0.0:gapopen_min=0.0:gapopen_std=0.0:gapopen_sum=0.0:gtdb_class_counter=:gtdb_domain_counter=:gtdb_family_counter=:gtdb_genus_counter=:gtdb_order_counter=:gtdb_phylum_counter=:gtdb_species_counter=:heptad_counter=MCP-40H--1||MCP-44H--24:lbd_counter=:length_avg=144.29166666666666:length_max=166.0:length_min=89.0:length_std=28.86773310276984:length_sum=3463.0:mismatch_avg=27.041666666666668:mismatch_max=34.0:mismatch_min=14.0:mismatch_std=6.855522475041353:mismatch_sum=649.0:name=N177720:qcovhsp_avg=99.19583333333333:qcovhsp_max=100.0:qcovhsp_min=95.1:qcovhsp_std=1.6278764953330993:qcovhsp_sum=2380.7:qend_avg=145.33333333333334:qend_max=166.0:qend_min=89.0:qend_std=29.115462299739228:qend_sum=3488.0:qstart_avg=2.0416666666666665:qstart_max=8.0:qstart_min=1.0:qstart_std=2.4402274781109115:qstart_sum=49.0:ref_name_counter=GB_GCA_003140315.1_protein.faa_PLJS01000239.1_15@PF00015_full_PFAM.300.477--6||GB_GCA_004297485.1_protein.faa_SCTM01000060.1_3@PF00015_full_PFAM.296.474--4||RS_GCF_001425785.1_protein.faa_NZ_LMDI01000001.1_128@PF00015_full_PFAM.283.470--14:scovhsp_avg=78.6125:scovhsp_max=89.3:scovhsp_min=50.3:scovhsp_std=14.588271420681693:scovhsp_sum=1886.7:send_avg=162.70833333333334:send_max=172.0:send_min=136.0:send_std=9.954152145086804:send_sum=3905.0:sstart_avg=19.416666666666668:sstart_max=69.0:sstart_min=1.0:sstart_std=24.164142796744297:sstart_sum=466.0],ad9b9745-843b-4a64-9f3f-e434655be97b_3@MCPsignal.198.276:0.0159071[&&NHX:Sample=rhiztom3:Type=capture:capture_class=c__Alphaproteobacteria:capture_domain=d__Bacteria:capture_family=f__Xanthobacteraceae:capture_genus=g__Blastochloris:capture_order=o__Rhizobiales:capture_phylum=p__Proteobacteria:capture_species=s__Blastochloris tepida:heptad=MCP-40H])0:5e-09[&&NHX:Sample_counter=rhiztom2--4||rhiztom3--22:Type_counter=capture--26:besthit_avg=81.37083333333334:besthit_max=85.7:besthit_min=76.3:besthit_std=2.6232205839166585:besthit_sum=1952.9:bitscore_avg=200.0:bitscore_max=244.0:bitscore_min=134.0:bitscore_std=37.280371336086795:bitscore_sum=4800.0:capture_class_counter=c__Alphaproteobacteria--13||c__Gammaproteobacteria--7||c__Spirochaetia--6:capture_domain_counter=d__Bacteria--26:capture_family_counter=f__Burkholderiaceae--1||f__Halomonadaceae--3||f__SG8-41--1||f__Sphingomonadaceae--1||f__Termitinemataceae--5||f__Treponemataceae--1||f__Xanthobacteraceae--12||f__Xanthomonadaceae--2:capture_genus_counter=g__Blastochloris--1||g__Bradyrhizobium--1||g__Cupriavidus--1||g__Halomonas--3||g__Rhodopseudomonas--10||g__Sphingomonas--1||g__Treponema_D--1||g__UBA5216--1||g__WQXQ01--5||g__Xanthomonas_A--2:capture_order_counter=o__Burkholderiales--2||o__Pseudomonadales--3||o__Rhizobiales--12||o__Sphingomonadales--1||o__Treponematales--6||o__Xanthomonadales--2:capture_phylum_counter=p__Proteobacteria--20||p__Spirochaetota--6:capture_species_counter=s__Blastochloris tepida--1||s__Bradyrhizobium diazoefficiens_A--1||s__Cupriavidus yeoncheonensis--1||s__Halomonas sp003202205--3||s__Rhodopseudomonas palustris_H--4||s__Rhodopseudomonas palustris_I--6||s__Sphingomonas alpina_A--1||s__Treponema_D sp902773215--1||s__UBA5216 sp005800795--1||s__WQXQ01 sp009778545--5||s__Xanthomonas_A translucens--2:evalue_avg=2.625189375000008e-42:evalue_max=5.69e-41:evalue_min=2.07e-83:evalue_std=1.1585179802298233e-41:evalue_sum=6.300454500000019e-41:gapopen_avg=0.0:gapopen_max=0.0:gapopen_min=0.0:gapopen_std=0.0:gapopen_sum=0.0:gtdb_class_counter=:gtdb_domain_counter=:gtdb_family_counter=:gtdb_genus_counter=:gtdb_order_counter=:gtdb_phylum_counter=:gtdb_species_counter=:heptad_counter=MCP-40H--2||MCP-44H--24:lbd_counter=:length_avg=144.29166666666666:length_max=166.0:length_min=89.0:length_std=28.86773310276984:length_sum=3463.0:mismatch_avg=27.041666666666668:mismatch_max=34.0:mismatch_min=14.0:mismatch_std=6.855522475041353:mismatch_sum=649.0:name=N177722:qcovhsp_avg=99.19583333333333:qcovhsp_max=100.0:qcovhsp_min=95.1:qcovhsp_std=1.6278764953330993:qcovhsp_sum=2380.7:qend_avg=145.33333333333334:qend_max=166.0:qend_min=89.0:qend_std=29.115462299739228:qend_sum=3488.0:qstart_avg=2.0416666666666665:qstart_max=8.0:qstart_min=1.0:qstart_std=2.4402274781109115:qstart_sum=49.0:ref_name_counter=GB_GCA_003140315.1_protein.faa_PLJS01000239.1_15@PF00015_full_PFAM.300.477--6||GB_GCA_004297485.1_protein.faa_SCTM01000060.1_3@PF00015_full_PFAM.296.474--4||RS_GCF_001425785.1_protein.faa_NZ_LMDI01000001.1_128@PF00015_full_PFAM.283.470--14:scovhsp_avg=78.6125:scovhsp_max=89.3:scovhsp_min=50.3:scovhsp_std=14.588271420681693:scovhsp_sum=1886.7:send_avg=162.70833333333334:send_max=172.0:send_min=136.0:send_std=9.954152145086804:send_sum=3905.0:sstart_avg=19.416666666666668:sstart_max=69.0:sstart_min=1.0:sstart_std=24.164142796744297:sstart_sum=466.0])0.904:5e-09[&&NHX:Sample_counter=rhiztom2--4||rhiztom3--25:Type_counter=capture--29:besthit_avg=81.1111111111111:besthit_max=85.7:besthit_min=75.9:besthit_std=2.7319101986217134:besthit_sum=2189.9999999999995:bitscore_avg=199.7037037037037:bitscore_max=244.0:bitscore_min=134.0:bitscore_std=35.99339128957171:bitscore_sum=5392.0:capture_class_counter=c__Alphaproteobacteria--16||c__Gammaproteobacteria--7||c__Spirochaetia--6:capture_domain_counter=d__Bacteria--29:capture_family_counter=f__Beijerinckiaceae--1||f__Burkholderiaceae--1||f__Halomonadaceae--3||f__SG8-41--1||f__Sphingomonadaceae--1||f__Termitinemataceae--5||f__Treponemataceae--1||f__Xanthobacteraceae--14||f__Xanthomonadaceae--2:capture_genus_counter=g__Blastochloris--1||g__Bradyrhizobium--1||g__Cupriavidus--1||g__Halomonas--3||g__Rhodoblastus--1||g__Rhodopseudomonas--12||g__Sphingomonas--1||g__Treponema_D--1||g__UBA5216--1||g__WQXQ01--5||g__Xanthomonas_A--2:capture_order_counter=o__Burkholderiales--2||o__Pseudomonadales--3||o__Rhizobiales--15||o__Sphingomonadales--1||o__Treponematales--6||o__Xanthomonadales--2:capture_phylum_counter=p__Proteobacteria--23||p__Spirochaetota--6:capture_species_counter=s__Blastochloris tepida--1||s__Bradyrhizobium diazoefficiens_A--1||s__Cupriavidus yeoncheonensis--1||s__Halomonas sp003202205--3||s__Rhodoblastus acidophilus_A--1||s__Rhodopseudomonas palustris_H--4||s__Rhodopseudomonas palustris_I--8||s__Sphingomonas alpina_A--1||s__Treponema_D sp902773215--1||s__UBA5216 sp005800795--1||s__WQXQ01 sp009778545--5||s__Xanthomonas_A translucens--2:evalue_avg=2.3335016666695624e-42:evalue_max=5.69e-41:evalue_min=2.07e-83:evalue_std=1.0928710680397308e-41:evalue_sum=6.300454500007818e-41:gapopen_avg=0.0:gapopen_max=0.0:gapopen_min=0.0:gapopen_std=0.0:gapopen_sum=0.0:gtdb_class_counter=:gtdb_domain_counter=:gtdb_family_counter=:gtdb_genus_counter=:gtdb_order_counter=:gtdb_phylum_counter=:gtdb_species_counter=:heptad_counter=MCP-40H--3||MCP-44H--26:lbd_counter=:length_avg=144.1851851851852:length_max=166.0:length_min=89.0:length_std=28.482163159311096:length_sum=3893.0:mismatch_avg=27.444444444444443:mismatch_max=40.0:mismatch_min=14.0:mismatch_std=7.191519221829885:mismatch_sum=741.0:name=N177723:qcovhsp_avg=99.20370370370371:qcovhsp_max=100.0:qcovhsp_min=95.1:qcovhsp_std=1.5423462350691273:qcovhsp_sum=2678.5:qend_avg=145.1851851851852:qend_max=166.0:qend_min=89.0:qend_std=28.74160350571575:qend_sum=3920.0:qstart_avg=2.0:qstart_max=8.0:qstart_min=1.0:qstart_std=2.3204774044612857:qstart_sum=54.0:ref_name_counter=GB_GCA_003140315.1_protein.faa_PLJS01000239.1_15@PF00015_full_PFAM.300.477--6||GB_GCA_003151595.1_protein.faa_PLXW01000111.1_17@PF00015_full_PFAM.291.463--1||GB_GCA_004297485.1_protein.faa_SCTM01000060.1_3@PF00015_full_PFAM.296.474--5||RS_GCF_001425785.1_protein.faa_NZ_LMDI01000001.1_128@PF00015_full_PFAM.283.470--15:scovhsp_avg=78.73703703703704:scovhsp_max=89.3:scovhsp_min=50.3:scovhsp_std=14.316454979878337:scovhsp_sum=2125.9:send_avg=160.88888888888889:send_max=172.0:send_min=108.0:send_std=14.254104222275323:send_sum=4344.0:sstart_avg=17.703703703703702:sstart_max=69.0:sstart_min=1.0:sstart_std=23.272325616515843:sstart_sum=478.0],c310a186-cbe4-46d8-a4b6-0fb87b5c2236_5@MCPsignal.433.563:5e-09[&&NHX:Sample=rhiztom3:Type=capture:besthit=80.8:bitscore=179.0:capture_class=c__Alphaproteobacteria:capture_domain=d__Bacteria:capture_family=f__Xanthobacteraceae:capture_genus=g__Blastochloris:capture_order=o__Rhizobiales:capture_phylum=p__Proteobacteria:capture_species=s__Blastochloris tepida:evalue=4.84e-58:gapopen=0.0:heptad=MCP-44H:length=130.0:mismatch=25.0:qcovhsp=100.0:qend=130.0:qstart=1.0:ref_name=RS_GCF_001425785.1_protein.faa_NZ_LMDI01000001.1_128@PF00015_full_PFAM.283.470:scovhsp=69.5:send=136.0:sstart=7.0])0.45:5e-09[&&NHX:Sample_counter=rhiztom2--4||rhiztom3--26:Type_counter=capture--30:besthit_avg=81.1:besthit_max=85.7:besthit_min=75.9:besthit_std=2.6814865970894513:besthit_sum=2270.7999999999997:bitscore_avg=198.96428571428572:bitscore_max=244.0:bitscore_min=134.0:bitscore_std=35.536608294834906:bitscore_sum=5571.0:capture_class_counter=c__Alphaproteobacteria--17||c__Gammaproteobacteria--7||c__Spirochaetia--6:capture_domain_counter=d__Bacteria--30:capture_family_counter=f__Beijerinckiaceae--1||f__Burkholderiaceae--1||f__Halomonadaceae--3||f__SG8-41--1||f__Sphingomonadaceae--1||f__Termitinemataceae--5||f__Treponemataceae--1||f__Xanthobacteraceae--15||f__Xanthomonadaceae--2:capture_genus_counter=g__Blastochloris--2||g__Bradyrhizobium--1||g__Cupriavidus--1||g__Halomonas--3||g__Rhodoblastus--1||g__Rhodopseudomonas--12||g__Sphingomonas--1||g__Treponema_D--1||g__UBA5216--1||g__WQXQ01--5||g__Xanthomonas_A--2:capture_order_counter=o__Burkholderiales--2||o__Pseudomonadales--3||o__Rhizobiales--16||o__Sphingomonadales--1||o__Treponematales--6||o__Xanthomonadales--2:capture_phylum_counter=p__Proteobacteria--24||p__Spirochaetota--6:capture_species_counter=s__Blastochloris tepida--2||s__Bradyrhizobium diazoefficiens_A--1||s__Cupriavidus yeoncheonensis--1||s__Halomonas sp003202205--3||s__Rhodoblastus acidophilus_A--1||s__Rhodopseudomonas palustris_H--4||s__Rhodopseudomonas palustris_I--8||s__Sphingomonas alpina_A--1||s__Treponema_D sp902773215--1||s__UBA5216 sp005800795--1||s__WQXQ01 sp009778545--5||s__Xanthomonas_A translucens--2:evalue_avg=2.2501623214313635e-42:evalue_max=5.69e-41:evalue_min=2.07e-83:evalue_std=1.0733480680594756e-41:evalue_sum=6.300454500007818e-41:gapopen_avg=0.0:gapopen_max=0.0:gapopen_min=0.0:gapopen_std=0.0:gapopen_sum=0.0:gtdb_class_counter=:gtdb_domain_counter=:gtdb_family_counter=:gtdb_genus_counter=:gtdb_order_counter=:gtdb_phylum_counter=:gtdb_species_counter=:heptad_counter=MCP-40H--3||MCP-44H--27:lbd_counter=:length_avg=143.67857142857142:length_max=166.0:length_min=89.0:length_std=28.078004534231752:length_sum=4023.0:mismatch_avg=27.357142857142858:mismatch_max=40.0:mismatch_min=14.0:mismatch_std=7.072190114517073:mismatch_sum=766.0:name=N177725:qcovhsp_avg=99.23214285714286:qcovhsp_max=100.0:qcovhsp_min=95.1:qcovhsp_std=1.5209776513391045:qcovhsp_sum=2778.5:qend_avg=144.64285714285714:qend_max=166.0:qend_min=89.0:qend_std=28.349948442979162:qend_sum=4050.0:qstart_avg=1.9642857142857142:qstart_max=8.0:qstart_min=1.0:qstart_std=2.2849287671390264:qstart_sum=55.0:ref_name_counter=GB_GCA_003140315.1_protein.faa_PLJS01000239.1_15@PF00015_full_PFAM.300.477--6||GB_GCA_003151595.1_protein.faa_PLXW01000111.1_17@PF00015_full_PFAM.291.463--1||GB_GCA_004297485.1_protein.faa_SCTM01000060.1_3@PF00015_full_PFAM.296.474--5||RS_GCF_001425785.1_protein.faa_NZ_LMDI01000001.1_128@PF00015_full_PFAM.283.470--16:scovhsp_avg=78.40714285714286:scovhsp_max=89.3:scovhsp_min=50.3:scovhsp_std=14.156870562627324:scovhsp_sum=2195.4:send_avg=160.0:send_max=172.0:send_min=108.0:send_std=14.757295747452437:send_sum=4480.0:sstart_avg=17.321428571428573:sstart_max=69.0:sstart_min=1.0:sstart_std=22.926700545076212:sstart_sum=485.0],d7ddf72f-1da7-4acf-b158-238dc66f0c25_1@MCPsignal.502.601:0.0607161[&&NHX:Sample=rhiztom3:Type=capture:capture_class=c__Alphaproteobacteria:capture_domain=d__Bacteria:capture_family=f__Sphingomonadaceae:capture_genus=g__Sphingomonas:capture_order=o__Sphingomonadales:capture_phylum=p__Proteobacteria:capture_species=s__Sphingomonas kyeonggiensis:heptad=MCP-40H])0:5e-09[&&NHX:Sample_counter=rhiztom2--4||rhiztom3--27:Type_counter=capture--31:besthit_avg=81.10000000000001:besthit_max=85.7:besthit_min=75.9:besthit_std=2.6814865970894513:besthit_sum=2270.8:bitscore_avg=198.96428571428572:bitscore_max=244.0:bitscore_min=134.0:bitscore_std=35.536608294834906:bitscore_sum=5571.0:capture_class_counter=c__Alphaproteobacteria--18||c__Gammaproteobacteria--7||c__Spirochaetia--6:capture_domain_counter=d__Bacteria--31:capture_family_counter=f__Beijerinckiaceae--1||f__Burkholderiaceae--1||f__Halomonadaceae--3||f__SG8-41--1||f__Sphingomonadaceae--2||f__Termitinemataceae--5||f__Treponemataceae--1||f__Xanthobacteraceae--15||f__Xanthomonadaceae--2:capture_genus_counter=g__Blastochloris--2||g__Bradyrhizobium--1||g__Cupriavidus--1||g__Halomonas--3||g__Rhodoblastus--1||g__Rhodopseudomonas--12||g__Sphingomonas--2||g__Treponema_D--1||g__UBA5216--1||g__WQXQ01--5||g__Xanthomonas_A--2:capture_order_counter=o__Burkholderiales--2||o__Pseudomonadales--3||o__Rhizobiales--16||o__Sphingomonadales--2||o__Treponematales--6||o__Xanthomonadales--2:capture_phylum_counter=p__Proteobacteria--25||p__Spirochaetota--6:capture_species_counter=s__Blastochloris tepida--2||s__Bradyrhizobium diazoefficiens_A--1||s__Cupriavidus yeoncheonensis--1||s__Halomonas sp003202205--3||s__Rhodoblastus acidophilus_A--1||s__Rhodopseudomonas palustris_H--4||s__Rhodopseudomonas palustris_I--8||s__Sphingomonas alpina_A--1||s__Sphingomonas kyeonggiensis--1||s__Treponema_D sp902773215--1||s__UBA5216 sp005800795--1||s__WQXQ01 sp009778545--5||s__Xanthomonas_A translucens--2:evalue_avg=2.2501623214313635e-42:evalue_max=5.69e-41:evalue_min=2.07e-83:evalue_std=1.0733480680594756e-41:evalue_sum=6.300454500007818e-41:gapopen_avg=0.0:gapopen_max=0.0:gapopen_min=0.0:gapopen_std=0.0:gapopen_sum=0.0:gtdb_class_counter=:gtdb_domain_counter=:gtdb_family_counter=:gtdb_genus_counter=:gtdb_order_counter=:gtdb_phylum_counter=:gtdb_species_counter=:heptad_counter=MCP-40H--4||MCP-44H--27:lbd_counter=:length_avg=143.67857142857142:length_max=166.0:length_min=89.0:length_std=28.078004534231752:length_sum=4023.0:mismatch_avg=27.357142857142858:mismatch_max=40.0:mismatch_min=14.0:mismatch_std=7.072190114517073:mismatch_sum=766.0:name=N177727:qcovhsp_avg=99.23214285714286:qcovhsp_max=100.0:qcovhsp_min=95.1:qcovhsp_std=1.5209776513391045:qcovhsp_sum=2778.5:qend_avg=144.64285714285714:qend_max=166.0:qend_min=89.0:qend_std=28.349948442979162:qend_sum=4050.0:qstart_avg=1.9642857142857142:qstart_max=8.0:qstart_min=1.0:qstart_std=2.2849287671390264:qstart_sum=55.0:ref_name_counter=GB_GCA_003140315.1_protein.faa_PLJS01000239.1_15@PF00015_full_PFAM.300.477--6||GB_GCA_003151595.1_protein.faa_PLXW01000111.1_17@PF00015_full_PFAM.291.463--1||GB_GCA_004297485.1_protein.faa_SCTM01000060.1_3@PF00015_full_PFAM.296.474--5||RS_GCF_001425785.1_protein.faa_NZ_LMDI01000001.1_128@PF00015_full_PFAM.283.470--16:scovhsp_avg=78.40714285714286:scovhsp_max=89.3:scovhsp_min=50.3:scovhsp_std=14.156870562627324:scovhsp_sum=2195.4:send_avg=160.0:send_max=172.0:send_min=108.0:send_std=14.757295747452437:send_sum=4480.0:sstart_avg=17.321428571428573:sstart_max=69.0:sstart_min=1.0:sstart_std=22.926700545076212:sstart_sum=485.0])0.856:0.0094233[&&NHX:Sample_counter=rhiztom2--4||rhiztom3--28:Type_counter=capture--32:besthit_avg=81.19999999999999:besthit_max=85.7:besthit_min=75.9:besthit_std=2.6876702603875025:besthit_sum=2354.7999999999997:bitscore_avg=197.48275862068965:bitscore_max=244.0:bitscore_min=134.0:bitscore_std=35.796668529801934:bitscore_sum=5727.0:capture_class_counter=c__Alphaproteobacteria--19||c__Gammaproteobacteria--7||c__Spirochaetia--6:capture_domain_counter=d__Bacteria--32:capture_family_counter=f__Beijerinckiaceae--1||f__Burkholderiaceae--1||f__Halomonadaceae--3||f__SG8-41--1||f__Sphingomonadaceae--2||f__Termitinemataceae--5||f__Treponemataceae--1||f__Xanthobacteraceae--16||f__Xanthomonadaceae--2:capture_genus_counter=g__Blastochloris--2||g__Bradyrhizobium--1||g__Cupriavidus--1||g__Halomonas--3||g__Rhodoblastus--1||g__Rhodopseudomonas--13||g__Sphingomonas--2||g__Treponema_D--1||g__UBA5216--1||g__WQXQ01--5||g__Xanthomonas_A--2:capture_order_counter=o__Burkholderiales--2||o__Pseudomonadales--3||o__Rhizobiales--17||o__Sphingomonadales--2||o__Treponematales--6||o__Xanthomonadales--2:capture_phylum_counter=p__Proteobacteria--26||p__Spirochaetota--6:capture_species_counter=s__Blastochloris tepida--2||s__Bradyrhizobium diazoefficiens_A--1||s__Cupriavidus yeoncheonensis--1||s__Halomonas sp003202205--3||s__Rhodoblastus acidophilus_A--1||s__Rhodopseudomonas palustris_H--4||s__Rhodopseudomonas palustris_I--9||s__Sphingomonas alpina_A--1||s__Sphingomonas kyeonggiensis--1||s__Treponema_D sp902773215--1||s__UBA5216 sp005800795--1||s__WQXQ01 sp009778545--5||s__Xanthomonas_A translucens--2:evalue_avg=2.1725705207957995e-42:evalue_max=5.69e-41:evalue_min=2.07e-83:evalue_std=1.0548347939250838e-41:evalue_sum=6.300454510307819e-41:gapopen_avg=0.0:gapopen_max=0.0:gapopen_min=0.0:gapopen_std=0.0:gapopen_sum=0.0:gtdb_class_counter=:gtdb_domain_counter=:gtdb_family_counter=:gtdb_genus_counter=:gtdb_order_counter=:gtdb_phylum_counter=:gtdb_species_counter=:heptad_counter=MCP-40H--5||MCP-44H--27:lbd_counter=:length_avg=142.17241379310346:length_max=166.0:length_min=89.0:length_std=28.740301426887896:length_sum=4123.0:mismatch_avg=26.96551724137931:mismatch_max=40.0:mismatch_min=14.0:mismatch_std=7.257915671973451:mismatch_sum=782.0:name=N177728:qcovhsp_avg=99.09310344827585:qcovhsp_max=100.0:qcovhsp_min=95.1:qcovhsp_std=1.6707421435831529:qcovhsp_sum=2873.7:qend_avg=143.27586206896552:qend_max=166.0:qend_min=89.0:qend_std=28.795952780759386:qend_sum=4155.0:qstart_avg=2.103448275862069:qstart_max=8.0:qstart_min=1.0:qstart_std=2.3655991024052434:qstart_sum=61.0:ref_name_counter=GB_GCA_003140315.1_protein.faa_PLJS01000239.1_15@PF00015_full_PFAM.300.477--6||GB_GCA_003151595.1_protein.faa_PLXW01000111.1_17@PF00015_full_PFAM.291.463--2||GB_GCA_004297485.1_protein.faa_SCTM01000060.1_3@PF00015_full_PFAM.296.474--5||RS_GCF_001425785.1_protein.faa_NZ_LMDI01000001.1_128@PF00015_full_PFAM.283.470--16:scovhsp_avg=77.70689655172413:scovhsp_max=89.3:scovhsp_min=50.3:scovhsp_std=14.404139559626667:scovhsp_sum=2253.4999999999995:send_avg=157.93103448275863:send_max=172.0:send_min=100.0:send_std=18.279440118189694:send_sum=4580.0:sstart_avg=16.75862068965517:sstart_max=69.0:sstart_min=1.0:sstart_std=22.71666344403501:sstart_sum=486.0])0:5e-09[&&NHX:Sample_counter=rhiztom1--1||rhiztom2--6||rhiztom3--29:Type_counter=capture--36:besthit_avg=81.19999999999999:besthit_max=85.7:besthit_min=75.9:besthit_std=2.6876702603875025:besthit_sum=2354.7999999999997:bitscore_avg=197.48275862068965:bitscore_max=244.0:bitscore_min=134.0:bitscore_std=35.796668529801934:bitscore_sum=5727.0:capture_class_counter=c__Alphaproteobacteria--21||c__Gammaproteobacteria--9||c__Spirochaetia--6:capture_domain_counter=d__Bacteria--36:capture_family_counter=f__Beijerinckiaceae--2||f__Burkholderiaceae--1||f__Halomonadaceae--3||f__SG8-41--1||f__Sphingomonadaceae--2||f__Termitinemataceae--5||f__Treponemataceae--1||f__Xanthobacteraceae--17||f__Xanthomonadaceae--4:capture_genus_counter=g__Blastochloris--2||g__Bradyrhizobium--1||g__Cupriavidus--1||g__Halomonas--3||g__Methylobacterium--1||g__Rhodoblastus--1||g__Rhodopseudomonas--14||g__Sphingomonas--2||g__Treponema_D--1||g__UBA5216--1||g__WQXQ01--5||g__Xanthomonas_A--4:capture_order_counter=o__Burkholderiales--2||o__Pseudomonadales--3||o__Rhizobiales--19||o__Sphingomonadales--2||o__Treponematales--6||o__Xanthomonadales--4:capture_phylum_counter=p__Proteobacteria--30||p__Spirochaetota--6:capture_species_counter=s__Blastochloris tepida--2||s__Bradyrhizobium diazoefficiens_A--1||s__Cupriavidus yeoncheonensis--1||s__Halomonas sp003202205--3||s__Methylobacterium radiodurans--1||s__Rhodoblastus acidophilus_A--1||s__Rhodopseudomonas palustris_H--4||s__Rhodopseudomonas palustris_I--10||s__Sphingomonas alpina_A--1||s__Sphingomonas kyeonggiensis--1||s__Treponema_D sp902773215--1||s__UBA5216 sp005800795--1||s__WQXQ01 sp009778545--5||s__Xanthomonas_A albilineans--1||s__Xanthomonas_A translucens--3:evalue_avg=2.1725705207957995e-42:evalue_max=5.69e-41:evalue_min=2.07e-83:evalue_std=1.0548347939250838e-41:evalue_sum=6.300454510307819e-41:gapopen_avg=0.0:gapopen_max=0.0:gapopen_min=0.0:gapopen_std=0.0:gapopen_sum=0.0:gtdb_class_counter=:gtdb_domain_counter=:gtdb_family_counter=:gtdb_genus_counter=:gtdb_order_counter=:gtdb_phylum_counter=:gtdb_species_counter=:heptad_counter=MCP-40H--9||MCP-44H--27:lbd_counter=:length_avg=142.17241379310346:length_max=166.0:length_min=89.0:length_std=28.740301426887896:length_sum=4123.0:mismatch_avg=26.96551724137931:mismatch_max=40.0:mismatch_min=14.0:mismatch_std=7.257915671973451:mismatch_sum=782.0:name=N177729:qcovhsp_avg=99.09310344827585:qcovhsp_max=100.0:qcovhsp_min=95.1:qcovhsp_std=1.6707421435831529:qcovhsp_sum=2873.7:qend_avg=143.27586206896552:qend_max=166.0:qend_min=89.0:qend_std=28.795952780759386:qend_sum=4155.0:qstart_avg=2.103448275862069:qstart_max=8.0:qstart_min=1.0:qstart_std=2.3655991024052434:qstart_sum=61.0:ref_name_counter=GB_GCA_003140315.1_protein.faa_PLJS01000239.1_15@PF00015_full_PFAM.300.477--6||GB_GCA_003151595.1_protein.faa_PLXW01000111.1_17@PF00015_full_PFAM.291.463--2||GB_GCA_004297485.1_protein.faa_SCTM01000060.1_3@PF00015_full_PFAM.296.474--5||RS_GCF_001425785.1_protein.faa_NZ_LMDI01000001.1_128@PF00015_full_PFAM.283.470--16:scovhsp_avg=77.70689655172413:scovhsp_max=89.3:scovhsp_min=50.3:scovhsp_std=14.404139559626667:scovhsp_sum=2253.4999999999995:send_avg=157.93103448275863:send_max=172.0:send_min=100.0:send_std=18.279440118189694:send_sum=4580.0:sstart_avg=16.75862068965517:sstart_max=69.0:sstart_min=1.0:sstart_std=22.71666344403501:sstart_sum=486.0])0.796:0.00936647[&&NHX:Sample_counter=rhiztom1--1||rhiztom2--7||rhiztom3--29:Type_counter=capture--37:besthit_avg=81.36666666666665:besthit_max=86.2:besthit_min=75.9:besthit_std=2.794246963307649:besthit_sum=2440.9999999999995:bitscore_avg=195.96666666666667:bitscore_max=244.0:bitscore_min=134.0:bitscore_std=36.140991469075885:bitscore_sum=5879.0:capture_class_counter=c__Alphaproteobacteria--21||c__Gammaproteobacteria--9||c__Spirochaetia--7:capture_domain_counter=d__Bacteria--37:capture_family_counter=f__Beijerinckiaceae--2||f__Burkholderiaceae--1||f__Halomonadaceae--3||f__SG8-41--1||f__Sphingomonadaceae--2||f__Termitinemataceae--6||f__Treponemataceae--1||f__Xanthobacteraceae--17||f__Xanthomonadaceae--4:capture_genus_counter=g__Blastochloris--2||g__Bradyrhizobium--1||g__Cupriavidus--1||g__Halomonas--3||g__Methylobacterium--1||g__Rhodoblastus--1||g__Rhodopseudomonas--14||g__Sphingomonas--2||g__Treponema_D--1||g__UBA5216--1||g__WQXQ01--6||g__Xanthomonas_A--4:capture_order_counter=o__Burkholderiales--2||o__Pseudomonadales--3||o__Rhizobiales--19||o__Sphingomonadales--2||o__Treponematales--7||o__Xanthomonadales--4:capture_phylum_counter=p__Proteobacteria--30||p__Spirochaetota--7:capture_species_counter=s__Blastochloris tepida--2||s__Bradyrhizobium diazoefficiens_A--1||s__Cupriavidus yeoncheonensis--1||s__Halomonas sp003202205--3||s__Methylobacterium radiodurans--1||s__Rhodoblastus acidophilus_A--1||s__Rhodopseudomonas palustris_H--4||s__Rhodopseudomonas palustris_I--10||s__Sphingomonas alpina_A--1||s__Sphingomonas kyeonggiensis--1||s__Treponema_D sp902773215--1||s__UBA5216 sp005800795--1||s__WQXQ01 sp009778545--6||s__Xanthomonas_A albilineans--1||s__Xanthomonas_A translucens--3:evalue_avg=2.100151650102606e-42:evalue_max=5.69e-41:evalue_min=2.07e-83:evalue_std=1.0372471437106615e-41:evalue_sum=6.300454950307818e-41:gapopen_avg=0.0:gapopen_max=0.0:gapopen_min=0.0:gapopen_std=0.0:gapopen_sum=0.0:gtdb_class_counter=:gtdb_domain_counter=:gtdb_family_counter=:gtdb_genus_counter=:gtdb_order_counter=:gtdb_phylum_counter=:gtdb_species_counter=:heptad_counter=MCP-40H--9||MCP-44H--28:lbd_counter=:length_avg=140.56666666666666:length_max=166.0:length_min=89.0:length_std=29.578281096839927:length_sum=4217.0:mismatch_avg=26.5:mismatch_max=40.0:mismatch_min=13.0:mismatch_std=7.573775080203877:mismatch_sum=795.0:name=N177730:qcovhsp_avg=99.12333333333332:qcovhsp_max=100.0:qcovhsp_min=95.1:qcovhsp_std=1.6500121908292251:qcovhsp_sum=2973.7:qend_avg=141.63333333333333:qend_max=166.0:qend_min=89.0:qend_std=29.690917377417687:qend_sum=4249.0:qstart_avg=2.066666666666667:qstart_max=8.0:qstart_min=1.0:qstart_std=2.333169123942699:qstart_sum=62.0:ref_name_counter=GB_GCA_003140315.1_protein.faa_PLJS01000239.1_15@PF00015_full_PFAM.300.477--6||GB_GCA_003151595.1_protein.faa_PLXW01000111.1_17@PF00015_full_PFAM.291.463--3||GB_GCA_004297485.1_protein.faa_SCTM01000060.1_3@PF00015_full_PFAM.296.474--5||RS_GCF_001425785.1_protein.faa_NZ_LMDI01000001.1_128@PF00015_full_PFAM.283.470--16:scovhsp_avg=76.94:scovhsp_max=89.3:scovhsp_min=50.3:scovhsp_std=14.7637627200918:scovhsp_sum=2308.2:send_avg=155.96666666666667:send_max=172.0:send_min=99.0:send_std=20.937482201056085:send_sum=4679.0:sstart_avg=16.4:sstart_max=69.0:sstart_min=1.0:sstart_std=22.40781883244298:sstart_sum=492.0])0:5e-09[&&NHX:Sample_counter=rhizpot3--1||rhiztom1--2||rhiztom2--7||rhiztom3--29:Type_counter=capture--39:besthit_avg=81.02580645161288:besthit_max=86.2:besthit_min=70.8:besthit_std=3.3390585241886654:besthit_sum=2511.7999999999993:bitscore_avg=194.0:bitscore_max=244.0:bitscore_min=134.0:bitscore_std=37.18243312820361:bitscore_sum=6014.0:capture_class_counter=c__Alphaproteobacteria--23||c__Gammaproteobacteria--9||c__Spirochaetia--7:capture_domain_counter=d__Bacteria--39:capture_family_counter=f__Beijerinckiaceae--2||f__Burkholderiaceae--1||f__Halomonadaceae--3||f__SG8-41--1||f__Sphingomonadaceae--2||f__Termitinemataceae--6||f__Treponemataceae--1||f__Xanthobacteraceae--19||f__Xanthomonadaceae--4:capture_genus_counter=g__Blastochloris--2||g__Bradyrhizobium--3||g__Cupriavidus--1||g__Halomonas--3||g__Methylobacterium--1||g__Rhodoblastus--1||g__Rhodopseudomonas--14||g__Sphingomonas--2||g__Treponema_D--1||g__UBA5216--1||g__WQXQ01--6||g__Xanthomonas_A--4:capture_order_counter=o__Burkholderiales--2||o__Pseudomonadales--3||o__Rhizobiales--21||o__Sphingomonadales--2||o__Treponematales--7||o__Xanthomonadales--4:capture_phylum_counter=p__Proteobacteria--32||p__Spirochaetota--7:capture_species_counter=s__Blastochloris tepida--2||s__Bradyrhizobium denitrificans--2||s__Bradyrhizobium diazoefficiens_A--1||s__Cupriavidus yeoncheonensis--1||s__Halomonas sp003202205--3||s__Methylobacterium radiodurans--1||s__Rhodoblastus acidophilus_A--1||s__Rhodopseudomonas palustris_H--4||s__Rhodopseudomonas palustris_I--10||s__Sphingomonas alpina_A--1||s__Sphingomonas kyeonggiensis--1||s__Treponema_D sp902773215--1||s__UBA5216 sp005800795--1||s__WQXQ01 sp009778545--6||s__Xanthomonas_A albilineans--1||s__Xanthomonas_A translucens--3:evalue_avg=2.996920951712199e-42:evalue_max=5.69e-41:evalue_min=2.07e-83:evalue_std=1.1354820217836839e-41:evalue_sum=9.290454950307817e-41:gapopen_avg=0.03225806451612903:gapopen_max=1.0:gapopen_min=0.0:gapopen_std=0.17960530202677497:gapopen_sum=1.0:gtdb_class_counter=:gtdb_domain_counter=:gtdb_family_counter=:gtdb_genus_counter=:gtdb_order_counter=:gtdb_phylum_counter=:gtdb_species_counter=:heptad_counter=MCP-40H--10||MCP-44H--29:lbd_counter=:length_avg=139.4516129032258:length_max=166.0:length_min=89.0:length_std=29.736440842483063:length_sum=4323.0:mismatch_avg=26.612903225806452:mismatch_max=40.0:mismatch_min=13.0:mismatch_std=7.472962015849043:mismatch_sum=825.0:name=N177731:qcovhsp_avg=99.12258064516128:qcovhsp_max=100.0:qcovhsp_min=95.1:qcovhsp_std=1.6222843313096826:qcovhsp_sum=3072.7999999999997:qend_avg=140.51612903225808:qend_max=166.0:qend_min=89.0:qend_std=29.847245509697025:qend_sum=4356.0:qstart_avg=2.064516129032258:qstart_max=8.0:qstart_min=1.0:qstart_std=2.29398465369711:qstart_sum=64.0:ref_name_counter=GB_GCA_003140315.1_protein.faa_PLJS01000239.1_15@PF00015_full_PFAM.300.477--6||GB_GCA_003151595.1_protein.faa_PLXW01000111.1_17@PF00015_full_PFAM.291.463--3||GB_GCA_004297485.1_protein.faa_SCTM01000060.1_3@PF00015_full_PFAM.296.474--6||RS_GCF_001425785.1_protein.faa_NZ_LMDI01000001.1_128@PF00015_full_PFAM.283.470--16:scovhsp_avg=76.36129032258064:scovhsp_max=89.3:scovhsp_min=50.3:scovhsp_std=14.868931309262608:scovhsp_sum=2367.2:send_avg=154.61290322580646:send_max=172.0:send_min=99.0:send_std=21.922100597881947:send_sum=4793.0:sstart_avg=16.193548387096776:sstart_max=69.0:sstart_min=1.0:sstart_std=22.061156444210127:sstart_sum=502.0])0.88:0.00968106[&&NHX:Sample_counter=rhizpot3--1||rhiztom1--8||rhiztom2--8||rhiztom3--30:Type_counter=capture--47:besthit_avg=80.78888888888889:besthit_max=86.2:besthit_min=70.8:besthit_std=3.4078713739792614:besthit_sum=2908.4:bitscore_avg=194.86111111111111:bitscore_max=244.0:bitscore_min=134.0:bitscore_std=35.79237969798103:bitscore_sum=7015.0:capture_class_counter=c__Alphaproteobacteria--23||c__Gammaproteobacteria--15||c__Spirochaetia--9:capture_domain_counter=d__Bacteria--47:capture_family_counter=f__Beijerinckiaceae--2||f__Burkholderiaceae--6||f__Halomonadaceae--3||f__SG8-41--1||f__Sphingomonadaceae--2||f__Termitinemataceae--8||f__Treponemataceae--1||f__Xanthobacteraceae--19||f__Xanthomonadaceae--5:capture_genus_counter=g__Blastochloris--2||g__Bradyrhizobium--3||g__Cupriavidus--1||g__Halomonas--3||g__Methylobacterium--1||g__Pseudoxanthomonas_A--1||g__Ralstonia--5||g__Rhodoblastus--1||g__Rhodopseudomonas--14||g__Sphingomonas--2||g__Treponema_D--1||g__UBA12037--1||g__UBA5216--1||g__WQXQ01--7||g__Xanthomonas_A--4:capture_order_counter=o__Burkholderiales--7||o__Pseudomonadales--3||o__Rhizobiales--21||o__Sphingomonadales--2||o__Treponematales--9||o__Xanthomonadales--5:capture_phylum_counter=p__Proteobacteria--38||p__Spirochaetota--9:capture_species_counter=s__Blastochloris tepida--2||s__Bradyrhizobium denitrificans--2||s__Bradyrhizobium diazoefficiens_A--1||s__Cupriavidus yeoncheonensis--1||s__Halomonas sp003202205--3||s__Methylobacterium radiodurans--1||s__Pseudoxanthomonas_A sp014851815--1||s__Ralstonia insidiosa--5||s__Rhodoblastus acidophilus_A--1||s__Rhodopseudomonas palustris_H--4||s__Rhodopseudomonas palustris_I--10||s__Sphingomonas alpina_A--1||s__Sphingomonas kyeonggiensis--1||s__Treponema_D sp902773215--1||s__UBA12037 sp003527485--1||s__UBA5216 sp005800795--1||s__WQXQ01 sp009778545--7||s__Xanthomonas_A albilineans--1||s__Xanthomonas_A translucens--3:evalue_avg=2.5806822167521718e-42:evalue_max=5.69e-41:evalue_min=2.07e-83:evalue_std=1.0564940282378937e-41:evalue_sum=9.290455980307819e-41:gapopen_avg=0.027777777777777776:gapopen_max=1.0:gapopen_min=0.0:gapopen_std=0.16666666666666663:gapopen_sum=1.0:gtdb_class_counter=:gtdb_domain_counter=:gtdb_family_counter=:gtdb_genus_counter=:gtdb_order_counter=:gtdb_phylum_counter=:gtdb_species_counter=:heptad_counter=MCP-40H--12||MCP-44H--35:lbd_counter=:length_avg=139.66666666666666:length_max=166.0:length_min=89.0:length_std=28.997536841206752:length_sum=5028.0:mismatch_avg=27.055555555555557:mismatch_max=40.0:mismatch_min=13.0:mismatch_std=7.716196118534218:mismatch_sum=974.0:name=N177732:qcovhsp_avg=99.12777777777777:qcovhsp_max=100.0:qcovhsp_min=95.1:qcovhsp_std=1.5062936748591347:qcovhsp_sum=3568.5999999999995:qend_avg=140.72222222222223:qend_max=166.0:qend_min=89.0:qend_std=29.09453666054958:qend_sum=5066.0:qstart_avg=2.0555555555555554:qstart_max=8.0:qstart_min=1.0:qstart_std=2.123937642943199:qstart_sum=74.0:ref_name_counter=GB_GCA_003140315.1_protein.faa_PLJS01000239.1_15@PF00015_full_PFAM.300.477--10||GB_GCA_003151595.1_protein.faa_PLXW01000111.1_17@PF00015_full_PFAM.291.463--3||GB_GCA_004297485.1_protein.faa_SCTM01000060.1_3@PF00015_full_PFAM.296.474--6||RS_GCF_001425785.1_protein.faa_NZ_LMDI01000001.1_128@PF00015_full_PFAM.283.470--16||RS_GCF_017315725.1_protein.faa_NZ_JAFLRG010000001.1_789@PF00015_full_PFAM.295.472--1:scovhsp_avg=76.81666666666665:scovhsp_max=89.3:scovhsp_min=50.3:scovhsp_std=14.73918974318854:scovhsp_sum=2765.399999999999:send_avg=153.22222222222223:send_max=172.0:send_min=99.0:send_std=22.33525222744288:send_sum=5516.0:sstart_avg=14.583333333333334:sstart_max=69.0:sstart_min=1.0:sstart_std=20.830437894032446:sstart_sum=525.0],(((((46f631d4-630f-41eb-a9a6-79a304b3b28d_4@MCPsignal.425.505:0.0234929[&&NHX:Sample=rhiztom1:Type=capture:capture_class=c__Alphaproteobacteria:capture_domain=d__Bacteria:capture_family=f__Xanthobacteraceae:capture_genus=g__Blastochloris:capture_order=o__Rhizobiales:capture_phylum=p__Proteobacteria:capture_species=s__Blastochloris tepida:heptad=MCP-40H],((567123c9-249f-5892-b5b1-f28ca1b9143e_3@MCPsignal.21.76:1e-08[&&NHX:Sample=rhiztom1:Type=capture:capture_class=c__Alphaproteobacteria:capture_domain=d__Bacteria:capture_family=f__Xanthobacteraceae:capture_genus=g__Blastochloris:capture_order=o__Rhizobiales:capture_phylum=p__Proteobacteria:capture_species=s__Blastochloris tepida:heptad=MCP-40H],22d5feb8-30ec-4b6d-b8f8-643acab0769f_1@MCPsignal.78.213:0.478583[&&NHX:Sample=rhiztom3:Type=capture:besthit=62.1:bitscore=137.0:capture_class=c__Spirochaetia:capture_domain=d__Bacteria:capture_family=f__Termitinemataceae:capture_genus=g__WQXQ01:capture_order=o__Treponematales:capture_phylum=p__Spirochaetota:capture_species=s__WQXQ01 sp009778545:evalue=1.06e-41:gapopen=2.0:heptad=MCP-48H:length=140.0:mismatch=40.0:qcovhsp=99.3:qend=135.0:qstart=2.0:ref_name=GB_GCA_003140315.1_protein.faa_PLJS01000239.1_15@PF00015_full_PFAM.300.477:scovhsp=75.1:send=155.0:sstart=23.0])0.617:0.031467[&&NHX:Sample_counter=rhiztom1--1||rhiztom3--1:Type_counter=capture--2:besthit_avg=62.1:besthit_max=62.1:besthit_min=62.1:besthit_std=0:besthit_sum=62.1:bitscore_avg=137.0:bitscore_max=137.0:bitscore_min=137.0:bitscore_std=0:bitscore_sum=137.0:capture_class_counter=c__Alphaproteobacteria--1||c__Spirochaetia--1:capture_domain_counter=d__Bacteria--2:capture_family_counter=f__Termitinemataceae--1||f__Xanthobacteraceae--1:capture_genus_counter=g__Blastochloris--1||g__WQXQ01--1:capture_order_counter=o__Rhizobiales--1||o__Treponematales--1:capture_phylum_counter=p__Proteobacteria--1||p__Spirochaetota--1:capture_species_counter=s__Blastochloris tepida--1||s__WQXQ01 sp009778545--1:evalue_avg=1.06e-41:evalue_max=1.06e-41:evalue_min=1.06e-41:evalue_std=0:evalue_sum=1.06e-41:gapopen_avg=2.0:gapopen_max=2.0:gapopen_min=2.0:gapopen_std=0:gapopen_sum=2.0:gtdb_class_counter=:gtdb_domain_counter=:gtdb_family_counter=:gtdb_genus_counter=:gtdb_order_counter=:gtdb_phylum_counter=:gtdb_species_counter=:heptad_counter=MCP-40H--1||MCP-48H--1:lbd_counter=:length_avg=140.0:length_max=140.0:length_min=140.0:length_std=0:length_sum=140.0:mismatch_avg=40.0:mismatch_max=40.0:mismatch_min=40.0:mismatch_std=0:mismatch_sum=40.0:name=N177736:qcovhsp_avg=99.3:qcovhsp_max=99.3:qcovhsp_min=99.3:qcovhsp_std=0:qcovhsp_sum=99.3:qend_avg=135.0:qend_max=135.0:qend_min=135.0:qend_std=0:qend_sum=135.0:qstart_avg=2.0:qstart_max=2.0:qstart_min=2.0:qstart_std=0:qstart_sum=2.0:ref_name_counter=GB_GCA_003140315.1_protein.faa_PLJS01000239.1_15@PF00015_full_PFAM.300.477--1:scovhsp_avg=75.1:scovhsp_max=75.1:scovhsp_min=75.1:scovhsp_std=0:scovhsp_sum=75.1:send_avg=155.0:send_max=155.0:send_min=155.0:send_std=0:send_sum=155.0:sstart_avg=23.0:sstart_max=23.0:sstart_min=23.0:sstart_std=0:sstart_sum=23.0],057bf277-f0c5-41a4-aab3-a723fe2d0aac_1@MCPsignal.9.170:0.141478[&&NHX:Sample=rhiztom2:Type=capture:besthit=66.0:bitscore=166.0:capture_class=c__Alphaproteobacteria:capture_domain=d__Bacteria:capture_family=f__Xanthobacteraceae:capture_genus=g__Blastochloris:capture_order=o__Rhizobiales:capture_phylum=p__Proteobacteria:capture_species=s__Blastochloris tepida:evalue=2.42e-52:gapopen=1.0:heptad=MCP-40H:length=159.0:mismatch=53.0:qcovhsp=98.1:qend=161.0:qstart=4.0:ref_name=GB_GCA_001771935.1_protein.faa_MERD01000051.1_17@PF00015_full_PFAM.295.472:scovhsp=89.8:send=160.0:sstart=2.0])1:0.555428[&&NHX:Sample_counter=rhiztom1--1||rhiztom2--1||rhiztom3--1:Type_counter=capture--3:besthit_avg=64.05:besthit_max=66.0:besthit_min=62.1:besthit_std=2.7577164466275343:besthit_sum=128.1:bitscore_avg=151.5:bitscore_max=166.0:bitscore_min=137.0:bitscore_std=20.506096654409877:bitscore_sum=303.0:capture_class_counter=c__Alphaproteobacteria--2||c__Spirochaetia--1:capture_domain_counter=d__Bacteria--3:capture_family_counter=f__Termitinemataceae--1||f__Xanthobacteraceae--2:capture_genus_counter=g__Blastochloris--2||g__WQXQ01--1:capture_order_counter=o__Rhizobiales--2||o__Treponematales--1:capture_phylum_counter=p__Proteobacteria--2||p__Spirochaetota--1:capture_species_counter=s__Blastochloris tepida--2||s__WQXQ01 sp009778545--1:evalue_avg=5.300000000121e-42:evalue_max=1.06e-41:evalue_min=2.42e-52:evalue_std=7.495331880406283e-42:evalue_sum=1.0600000000242e-41:gapopen_avg=1.5:gapopen_max=2.0:gapopen_min=1.0:gapopen_std=0.7071067811865476:gapopen_sum=3.0:gtdb_class_counter=:gtdb_domain_counter=:gtdb_family_counter=:gtdb_genus_counter=:gtdb_order_counter=:gtdb_phylum_counter=:gtdb_species_counter=:heptad_counter=MCP-40H--2||MCP-48H--1:lbd_counter=:length_avg=149.5:length_max=159.0:length_min=140.0:length_std=13.435028842544403:length_sum=299.0:mismatch_avg=46.5:mismatch_max=53.0:mismatch_min=40.0:mismatch_std=9.192388155425117:mismatch_sum=93.0:name=N177738:qcovhsp_avg=98.69999999999999:qcovhsp_max=99.3:qcovhsp_min=98.1:qcovhsp_std=0.848528137423859:qcovhsp_sum=197.39999999999998:qend_avg=148.0:qend_max=161.0:qend_min=135.0:qend_std=18.384776310850235:qend_sum=296.0:qstart_avg=3.0:qstart_max=4.0:qstart_min=2.0:qstart_std=1.4142135623730951:qstart_sum=6.0:ref_name_counter=GB_GCA_001771935.1_protein.faa_MERD01000051.1_17@PF00015_full_PFAM.295.472--1||GB_GCA_003140315.1_protein.faa_PLJS01000239.1_15@PF00015_full_PFAM.300.477--1:scovhsp_avg=82.44999999999999:scovhsp_max=89.8:scovhsp_min=75.1:scovhsp_std=10.394469683442251:scovhsp_sum=164.89999999999998:send_avg=157.5:send_max=160.0:send_min=155.0:send_std=3.5355339059327378:send_sum=315.0:sstart_avg=12.5:sstart_max=23.0:sstart_min=2.0:sstart_std=14.849242404917497:sstart_sum=25.0])0.701:0.0356291[&&NHX:Sample_counter=rhiztom1--2||rhiztom2--1||rhiztom3--1:Type_counter=capture--4:besthit_avg=64.05:besthit_max=66.0:besthit_min=62.1:besthit_std=2.7577164466275343:besthit_sum=128.1:bitscore_avg=151.5:bitscore_max=166.0:bitscore_min=137.0:bitscore_std=20.506096654409877:bitscore_sum=303.0:capture_class_counter=c__Alphaproteobacteria--3||c__Spirochaetia--1:capture_domain_counter=d__Bacteria--4:capture_family_counter=f__Termitinemataceae--1||f__Xanthobacteraceae--3:capture_genus_counter=g__Blastochloris--3||g__WQXQ01--1:capture_order_counter=o__Rhizobiales--3||o__Treponematales--1:capture_phylum_counter=p__Proteobacteria--3||p__Spirochaetota--1:capture_species_counter=s__Blastochloris tepida--3||s__WQXQ01 sp009778545--1:evalue_avg=5.300000000121e-42:evalue_max=1.06e-41:evalue_min=2.42e-52:evalue_std=7.495331880406283e-42:evalue_sum=1.0600000000242e-41:gapopen_avg=1.5:gapopen_max=2.0:gapopen_min=1.0:gapopen_std=0.7071067811865476:gapopen_sum=3.0:gtdb_class_counter=:gtdb_domain_counter=:gtdb_family_counter=:gtdb_genus_counter=:gtdb_order_counter=:gtdb_phylum_counter=:gtdb_species_counter=:heptad_counter=MCP-40H--3||MCP-48H--1:lbd_counter=:length_avg=149.5:length_max=159.0:length_min=140.0:length_std=13.435028842544403:length_sum=299.0:mismatch_avg=46.5:mismatch_max=53.0:mismatch_min=40.0:mismatch_std=9.192388155425117:mismatch_sum=93.0:name=N177739:qcovhsp_avg=98.69999999999999:qcovhsp_max=99.3:qcovhsp_min=98.1:qcovhsp_std=0.848528137423859:qcovhsp_sum=197.39999999999998:qend_avg=148.0:qend_max=161.0:qend_min=135.0:qend_std=18.384776310850235:qend_sum=296.0:qstart_avg=3.0:qstart_max=4.0:qstart_min=2.0:qstart_std=1.4142135623730951:qstart_sum=6.0:ref_name_counter=GB_GCA_001771935.1_protein.faa_MERD01000051.1_17@PF00015_full_PFAM.295.472--1||GB_GCA_003140315.1_protein.faa_PLJS01000239.1_15@PF00015_full_PFAM.300.477--1:scovhsp_avg=82.44999999999999:scovhsp_max=89.8:scovhsp_min=75.1:scovhsp_std=10.394469683442251:scovhsp_sum=164.89999999999998:send_avg=157.5:send_max=160.0:send_min=155.0:send_std=3.5355339059327378:send_sum=315.0:sstart_avg=12.5:sstart_max=23.0:sstart_min=2.0:sstart_std=14.849242404917497:sstart_sum=25.0],(((2d9c4625-34c1-4d89-95c9-d16556614dea_4@MCPsignal.250.362:5e-09[&&NHX:Sample=rhiztom1:Type=capture:besthit=88.8:bitscore=179.0:capture_class=c__Alphaproteobacteria:capture_domain=d__Bacteria:capture_family=f__Xanthobacteraceae:capture_genus=g__Blastochloris:capture_order=o__Rhizobiales:capture_phylum=p__Proteobacteria:capture_species=s__Blastochloris tepida:evalue=2.36e-58:gapopen=0.0:heptad=MCP-40H:length=107.0:mismatch=12.0:qcovhsp=95.5:qend=112.0:qstart=6.0:ref_name=RS_GCF_000799605.1_protein.faa_NZ_JUGZ01000007.1_188@PF00015_full_PFAM.293.469:scovhsp=60.8:send=108.0:sstart=2.0],ea421e25-711e-4959-a8b3-9369a3fb8884_1@MCPsignal.58.222:0.00958397[&&NHX:Sample=rhiztom1:Type=capture:besthit=75.6:bitscore=213.0:capture_class=c__Alphaproteobacteria:capture_domain=d__Bacteria:capture_family=f__Xanthobacteraceae:capture_genus=g__Blastochloris:capture_order=o__Rhizobiales:capture_phylum=p__Proteobacteria:capture_species=s__Blastochloris tepida:evalue=3.93e-71:gapopen=0.0:heptad=MCP-40H:length=160.0:mismatch=39.0:qcovhsp=97.6:qend=164.0:qstart=5.0:ref_name=GB_GCA_001771935.1_protein.faa_MERD01000051.1_17@PF00015_full_PFAM.295.472:scovhsp=90.4:send=160.0:sstart=1.0])0:5e-09[&&NHX:Sample_counter=rhiztom1--2:Type_counter=capture--2:besthit_avg=82.19999999999999:besthit_max=88.8:besthit_min=75.6:besthit_std=9.333809511662428:besthit_sum=164.39999999999998:bitscore_avg=196.0:bitscore_max=213.0:bitscore_min=179.0:bitscore_std=24.041630560342615:bitscore_sum=392.0:capture_class_counter=c__Alphaproteobacteria--2:capture_domain_counter=d__Bacteria--2:capture_family_counter=f__Xanthobacteraceae--2:capture_genus_counter=g__Blastochloris--2:capture_order_counter=o__Rhizobiales--2:capture_phylum_counter=p__Proteobacteria--2:capture_species_counter=s__Blastochloris tepida--2:evalue_avg=1.1800000000001965e-58:evalue_max=2.36e-58:evalue_min=3.93e-71:evalue_std=1.6687720035999744e-58:evalue_sum=2.360000000000393e-58:gapopen_avg=0.0:gapopen_max=0.0:gapopen_min=0.0:gapopen_std=0.0:gapopen_sum=0.0:gtdb_class_counter=:gtdb_domain_counter=:gtdb_family_counter=:gtdb_genus_counter=:gtdb_order_counter=:gtdb_phylum_counter=:gtdb_species_counter=:heptad_counter=MCP-40H--2:lbd_counter=:length_avg=133.5:length_max=160.0:length_min=107.0:length_std=37.476659402887016:length_sum=267.0:mismatch_avg=25.5:mismatch_max=39.0:mismatch_min=12.0:mismatch_std=19.091883092036785:mismatch_sum=51.0:name=N177742:qcovhsp_avg=96.55:qcovhsp_max=97.6:qcovhsp_min=95.5:qcovhsp_std=1.4849242404917458:qcovhsp_sum=193.1:qend_avg=138.0:qend_max=164.0:qend_min=112.0:qend_std=36.76955262170047:qend_sum=276.0:qstart_avg=5.5:qstart_max=6.0:qstart_min=5.0:qstart_std=0.7071067811865476:qstart_sum=11.0:ref_name_counter=GB_GCA_001771935.1_protein.faa_MERD01000051.1_17@PF00015_full_PFAM.295.472--1||RS_GCF_000799605.1_protein.faa_NZ_JUGZ01000007.1_188@PF00015_full_PFAM.293.469--1:scovhsp_avg=75.6:scovhsp_max=90.4:scovhsp_min=60.8:scovhsp_std=20.93036072312181:scovhsp_sum=151.2:send_avg=134.0:send_max=160.0:send_min=108.0:send_std=36.76955262170047:send_sum=268.0:sstart_avg=1.5:sstart_max=2.0:sstart_min=1.0:sstart_std=0.7071067811865476:sstart_sum=3.0],(a3ba59d0-a26f-4e8d-9cf5-d48015fd073f_2@MCPsignal.26.181:5e-09[&&NHX:Sample=rhiztom2:Type=capture:besthit=68.4:bitscore=181.0:capture_class=c__Alphaproteobacteria:capture_domain=d__Bacteria:capture_family=f__Xanthobacteraceae:capture_genus=g__Blastochloris:capture_order=o__Rhizobiales:capture_phylum=p__Proteobacteria:capture_species=s__Blastochloris tepida:evalue=2.31e-58:gapopen=0.0:heptad=MCP-44H:length=155.0:mismatch=49.0:qcovhsp=100.0:qend=155.0:qstart=1.0:ref_name=GB_GCA_001771935.1_protein.faa_MERD01000051.1_17@PF00015_full_PFAM.295.472:scovhsp=87.6:send=160.0:sstart=6.0],(0a5ce862-b2d0-4287-8002-3d868cb5cab1_3@MCPsignal.44.208:5e-09[&&NHX:Sample=rhiztom2:Type=capture:besthit=68.8:bitscore=187.0:capture_class=c__Alphaproteobacteria:capture_domain=d__Bacteria:capture_family=f__Xanthobacteraceae:capture_genus=g__Blastochloris:capture_order=o__Rhizobiales:capture_phylum=p__Proteobacteria:capture_species=s__Blastochloris tepida:evalue=8.54e-61:gapopen=0.0:heptad=MCP-40H:length=160.0:mismatch=50.0:qcovhsp=97.6:qend=164.0:qstart=5.0:ref_name=GB_GCA_001771935.1_protein.faa_MERD01000051.1_17@PF00015_full_PFAM.295.472:scovhsp=90.4:send=160.0:sstart=1.0],(2725f920-c421-454a-9011-0b21d5aea941_3@MCPsignal.294.458:0.14197[&&NHX:Sample=rhiztom2:Type=capture:besthit=73.9:bitscore=204.0:capture_class=c__Alphaproteobacteria:capture_domain=d__Bacteria:capture_family=f__Xanthobacteraceae:capture_genus=g__Blastochloris:capture_order=o__Rhizobiales:capture_phylum=p__Proteobacteria:capture_species=s__Blastochloris tepida:evalue=2.57e-67:gapopen=2.0:heptad=MCP-40H:length=161.0:mismatch=37.0:qcovhsp=97.0:qend=164.0:qstart=6.0:ref_name=GB_GCA_004297485.1_protein.faa_SCTM01000060.1_3@PF00015_full_PFAM.296.474:scovhsp=88.8:send=159.0:sstart=2.0],71f0e020-e63e-4b7a-86a0-48246b2572d1_3@MCPsignal.226.389:5e-09[&&NHX:Sample=rhiztom2:Type=capture:besthit=68.8:bitscore=187.0:capture_class=c__Alphaproteobacteria:capture_domain=d__Bacteria:capture_family=f__Xanthobacteraceae:capture_genus=g__Blastochloris:capture_order=o__Rhizobiales:capture_phylum=p__Proteobacteria:capture_species=s__Blastochloris tepida:evalue=8.22e-61:gapopen=0.0:heptad=MCP-40H:length=160.0:mismatch=50.0:qcovhsp=98.2:qend=163.0:qstart=4.0:ref_name=GB_GCA_001771935.1_protein.faa_MERD01000051.1_17@PF00015_full_PFAM.295.472:scovhsp=90.4:send=160.0:sstart=1.0])0:5e-09[&&NHX:Sample_counter=rhiztom2--2:Type_counter=capture--2:besthit_avg=71.35:besthit_max=73.9:besthit_min=68.8:besthit_std=3.6062445840513986:besthit_sum=142.7:bitscore_avg=195.5:bitscore_max=204.0:bitscore_min=187.0:bitscore_std=12.020815280171307:bitscore_sum=391.0:capture_class_counter=c__Alphaproteobacteria--2:capture_domain_counter=d__Bacteria--2:capture_family_counter=f__Xanthobacteraceae--2:capture_genus_counter=g__Blastochloris--2:capture_order_counter=o__Rhizobiales--2:capture_phylum_counter=p__Proteobacteria--2:capture_species_counter=s__Blastochloris tepida--2:evalue_avg=4.110001285e-61:evalue_max=8.22e-61:evalue_min=2.57e-67:evalue_std=5.8124159240889934e-61:evalue_sum=8.22000257e-61:gapopen_avg=1.0:gapopen_max=2.0:gapopen_min=0.0:gapopen_std=1.4142135623730951:gapopen_sum=2.0:gtdb_class_counter=:gtdb_domain_counter=:gtdb_family_counter=:gtdb_genus_counter=:gtdb_order_counter=:gtdb_phylum_counter=:gtdb_species_counter=:heptad_counter=MCP-40H--2:lbd_counter=:length_avg=160.5:length_max=161.0:length_min=160.0:length_std=0.7071067811865476:length_sum=321.0:mismatch_avg=43.5:mismatch_max=50.0:mismatch_min=37.0:mismatch_std=9.192388155425117:mismatch_sum=87.0:name=N177747:qcovhsp_avg=97.6:qcovhsp_max=98.2:qcovhsp_min=97.0:qcovhsp_std=0.848528137423859:qcovhsp_sum=195.2:qend_avg=163.5:qend_max=164.0:qend_min=163.0:qend_std=0.7071067811865476:qend_sum=327.0:qstart_avg=5.0:qstart_max=6.0:qstart_min=4.0:qstart_std=1.4142135623730951:qstart_sum=10.0:ref_name_counter=GB_GCA_001771935.1_protein.faa_MERD01000051.1_17@PF00015_full_PFAM.295.472--1||GB_GCA_004297485.1_protein.faa_SCTM01000060.1_3@PF00015_full_PFAM.296.474--1:scovhsp_avg=89.6:scovhsp_max=90.4:scovhsp_min=88.8:scovhsp_std=1.131370849898482:scovhsp_sum=179.2:send_avg=159.5:send_max=160.0:send_min=159.0:send_std=0.7071067811865476:send_sum=319.0:sstart_avg=1.5:sstart_max=2.0:sstart_min=1.0:sstart_std=0.7071067811865476:sstart_sum=3.0])0:5e-09[&&NHX:Sample_counter=rhiztom2--3:Type_counter=capture--3:besthit_avg=70.5:besthit_max=73.9:besthit_min=68.8:besthit_std=2.9444863728670962:besthit_sum=211.5:bitscore_avg=192.66666666666666:bitscore_max=204.0:bitscore_min=187.0:bitscore_std=9.814954576223638:bitscore_sum=578.0:capture_class_counter=c__Alphaproteobacteria--3:capture_domain_counter=d__Bacteria--3:capture_family_counter=f__Xanthobacteraceae--3:capture_genus_counter=g__Blastochloris--3:capture_order_counter=o__Rhizobiales--3:capture_phylum_counter=p__Proteobacteria--3:capture_species_counter=s__Blastochloris tepida--3:evalue_avg=5.586667523333333e-61:evalue_max=8.54e-61:evalue_min=2.57e-67:evalue_std=4.840838664488025e-61:evalue_sum=1.676000257e-60:gapopen_avg=0.6666666666666666:gapopen_max=2.0:gapopen_min=0.0:gapopen_std=1.1547005383792517:gapopen_sum=2.0:gtdb_class_counter=:gtdb_domain_counter=:gtdb_family_counter=:gtdb_genus_counter=:gtdb_order_counter=:gtdb_phylum_counter=:gtdb_species_counter=:heptad_counter=MCP-40H--3:lbd_counter=:length_avg=160.33333333333334:length_max=161.0:length_min=160.0:length_std=0.5773502691896258:length_sum=481.0:mismatch_avg=45.666666666666664:mismatch_max=50.0:mismatch_min=37.0:mismatch_std=7.505553499465135:mismatch_sum=137.0:name=N177748:qcovhsp_avg=97.59999999999998:qcovhsp_max=98.2:qcovhsp_min=97.0:qcovhsp_std=0.6000000000000014:qcovhsp_sum=292.79999999999995:qend_avg=163.66666666666666:qend_max=164.0:qend_min=163.0:qend_std=0.5773502691896258:qend_sum=491.0:qstart_avg=5.0:qstart_max=6.0:qstart_min=4.0:qstart_std=1.0:qstart_sum=15.0:ref_name_counter=GB_GCA_001771935.1_protein.faa_MERD01000051.1_17@PF00015_full_PFAM.295.472--2||GB_GCA_004297485.1_protein.faa_SCTM01000060.1_3@PF00015_full_PFAM.296.474--1:scovhsp_avg=89.86666666666667:scovhsp_max=90.4:scovhsp_min=88.8:scovhsp_std=0.9237604307034062:scovhsp_sum=269.6:send_avg=159.66666666666666:send_max=160.0:send_min=159.0:send_std=0.5773502691896258:send_sum=479.0:sstart_avg=1.3333333333333333:sstart_max=2.0:sstart_min=1.0:sstart_std=0.5773502691896257:sstart_sum=4.0])0.983:5e-09[&&NHX:Sample_counter=rhiztom2--4:Type_counter=capture--4:besthit_avg=69.975:besthit_max=73.9:besthit_min=68.4:besthit_std=2.623451924468984:besthit_sum=279.9:bitscore_avg=189.75:bitscore_max=204.0:bitscore_min=181.0:bitscore_std=9.912113800799505:bitscore_sum=759.0:capture_class_counter=c__Alphaproteobacteria--4:capture_domain_counter=d__Bacteria--4:capture_family_counter=f__Xanthobacteraceae--4:capture_genus_counter=g__Blastochloris--4:capture_order_counter=o__Rhizobiales--4:capture_phylum_counter=p__Proteobacteria--4:capture_species_counter=s__Blastochloris tepida--4:evalue_avg=5.816900006424999e-59:evalue_max=2.31e-58:evalue_min=2.57e-67:evalue_std=1.1522134455921659e-58:evalue_sum=2.3267600025699997e-58:gapopen_avg=0.5:gapopen_max=2.0:gapopen_min=0.0:gapopen_std=1.0:gapopen_sum=2.0:gtdb_class_counter=:gtdb_domain_counter=:gtdb_family_counter=:gtdb_genus_counter=:gtdb_order_counter=:gtdb_phylum_counter=:gtdb_species_counter=:heptad_counter=MCP-40H--3||MCP-44H--1:lbd_counter=:length_avg=159.0:length_max=161.0:length_min=155.0:length_std=2.70801280154532:length_sum=636.0:mismatch_avg=46.5:mismatch_max=50.0:mismatch_min=37.0:mismatch_std=6.3508529610858835:mismatch_sum=186.0:name=N177749:qcovhsp_avg=98.19999999999999:qcovhsp_max=100.0:qcovhsp_min=97.0:qcovhsp_std=1.296148139681573:qcovhsp_sum=392.79999999999995:qend_avg=161.5:qend_max=164.0:qend_min=155.0:qend_std=4.358898943540674:qend_sum=646.0:qstart_avg=4.0:qstart_max=6.0:qstart_min=1.0:qstart_std=2.160246899469287:qstart_sum=16.0:ref_name_counter=GB_GCA_001771935.1_protein.faa_MERD01000051.1_17@PF00015_full_PFAM.295.472--3||GB_GCA_004297485.1_protein.faa_SCTM01000060.1_3@PF00015_full_PFAM.296.474--1:scovhsp_avg=89.30000000000001:scovhsp_max=90.4:scovhsp_min=87.6:scovhsp_std=1.3613718571108149:scovhsp_sum=357.20000000000005:send_avg=159.75:send_max=160.0:send_min=159.0:send_std=0.5:send_sum=639.0:sstart_avg=2.5:sstart_max=6.0:sstart_min=1.0:sstart_std=2.3804761428476167:sstart_sum=10.0])0.974:5e-09[&&NHX:Sample_counter=rhiztom1--2||rhiztom2--4:Type_counter=capture--6:besthit_avg=74.05:besthit_max=88.8:besthit_min=68.4:besthit_std=7.836261863924659:besthit_sum=444.3:bitscore_avg=191.83333333333334:bitscore_max=213.0:bitscore_min=179.0:bitscore_std=13.600245095830687:bitscore_sum=1151.0:capture_class_counter=c__Alphaproteobacteria--6:capture_domain_counter=d__Bacteria--6:capture_family_counter=f__Xanthobacteraceae--6:capture_genus_counter=g__Blastochloris--6:capture_order_counter=o__Rhizobiales--6:capture_phylum_counter=p__Proteobacteria--6:capture_species_counter=s__Blastochloris tepida--6:evalue_avg=7.811266670950655e-59:evalue_max=2.36e-58:evalue_min=3.93e-71:evalue_std=1.2037347946884087e-58:evalue_sum=4.686760002570393e-58:gapopen_avg=0.3333333333333333:gapopen_max=2.0:gapopen_min=0.0:gapopen_std=0.816496580927726:gapopen_sum=2.0:gtdb_class_counter=:gtdb_domain_counter=:gtdb_family_counter=:gtdb_genus_counter=:gtdb_order_counter=:gtdb_phylum_counter=:gtdb_species_counter=:heptad_counter=MCP-40H--5||MCP-44H--1:lbd_counter=:length_avg=150.5:length_max=161.0:length_min=107.0:length_std=21.417282740814716:length_sum=903.0:mismatch_avg=39.5:mismatch_max=50.0:mismatch_min=12.0:mismatch_std=14.652644812456213:mismatch_sum=237.0:name=N177750:qcovhsp_avg=97.64999999999999:qcovhsp_max=100.0:qcovhsp_min=95.5:qcovhsp_std=1.4747881203752629:qcovhsp_sum=585.9:qend_avg=153.66666666666666:qend_max=164.0:qend_min=112.0:qend_std=20.713924463188203:qend_sum=922.0:qstart_avg=4.5:qstart_max=6.0:qstart_min=1.0:qstart_std=1.8708286933869707:qstart_sum=27.0:ref_name_counter=GB_GCA_001771935.1_protein.faa_MERD01000051.1_17@PF00015_full_PFAM.295.472--4||GB_GCA_004297485.1_protein.faa_SCTM01000060.1_3@PF00015_full_PFAM.296.474--1||RS_GCF_000799605.1_protein.faa_NZ_JUGZ01000007.1_188@PF00015_full_PFAM.293.469--1:scovhsp_avg=84.73333333333333:scovhsp_max=90.4:scovhsp_min=60.8:scovhsp_std=11.780435758776784:scovhsp_sum=508.4:send_avg=151.16666666666666:send_max=160.0:send_min=108.0:send_std=21.1510441034637:send_sum=907.0:sstart_avg=2.1666666666666665:sstart_max=6.0:sstart_min=1.0:sstart_std=1.9407902170679516:sstart_sum=13.0],da45935e-84aa-46b7-b68d-55b7ed024211_6@MCPsignal.63.131:5e-09[&&NHX:Sample=rhiztom1:Type=capture:capture_class=c__Alphaproteobacteria:capture_domain=d__Bacteria:capture_family=f__Xanthobacteraceae:capture_genus=g__Blastochloris:capture_order=o__Rhizobiales:capture_phylum=p__Proteobacteria:capture_species=s__Blastochloris tepida:heptad=MCP-40H])0:5e-09[&&NHX:Sample_counter=rhiztom1--3||rhiztom2--4:Type_counter=capture--7:besthit_avg=74.05:besthit_max=88.8:besthit_min=68.4:besthit_std=7.836261863924659:besthit_sum=444.3:bitscore_avg=191.83333333333334:bitscore_max=213.0:bitscore_min=179.0:bitscore_std=13.600245095830688:bitscore_sum=1151.0:capture_class_counter=c__Alphaproteobacteria--7:capture_domain_counter=d__Bacteria--7:capture_family_counter=f__Xanthobacteraceae--7:capture_genus_counter=g__Blastochloris--7:capture_order_counter=o__Rhizobiales--7:capture_phylum_counter=p__Proteobacteria--7:capture_species_counter=s__Blastochloris tepida--7:evalue_avg=7.811266670950655e-59:evalue_max=2.36e-58:evalue_min=3.93e-71:evalue_std=1.2037347946884087e-58:evalue_sum=4.686760002570393e-58:gapopen_avg=0.3333333333333333:gapopen_max=2.0:gapopen_min=0.0:gapopen_std=0.816496580927726:gapopen_sum=2.0:gtdb_class_counter=:gtdb_domain_counter=:gtdb_family_counter=:gtdb_genus_counter=:gtdb_order_counter=:gtdb_phylum_counter=:gtdb_species_counter=:heptad_counter=MCP-40H--6||MCP-44H--1:lbd_counter=:length_avg=150.5:length_max=161.0:length_min=107.0:length_std=21.417282740814716:length_sum=903.0:mismatch_avg=39.5:mismatch_max=50.0:mismatch_min=12.0:mismatch_std=14.652644812456213:mismatch_sum=237.0:name=N177752:qcovhsp_avg=97.64999999999999:qcovhsp_max=100.0:qcovhsp_min=95.5:qcovhsp_std=1.4747881203752629:qcovhsp_sum=585.9:qend_avg=153.66666666666666:qend_max=164.0:qend_min=112.0:qend_std=20.713924463188203:qend_sum=922.0:qstart_avg=4.5:qstart_max=6.0:qstart_min=1.0:qstart_std=1.8708286933869707:qstart_sum=27.0:ref_name_counter=GB_GCA_001771935.1_protein.faa_MERD01000051.1_17@PF00015_full_PFAM.295.472--4||GB_GCA_004297485.1_protein.faa_SCTM01000060.1_3@PF00015_full_PFAM.296.474--1||RS_GCF_000799605.1_protein.faa_NZ_JUGZ01000007.1_188@PF00015_full_PFAM.293.469--1:scovhsp_avg=84.73333333333333:scovhsp_max=90.4:scovhsp_min=60.8:scovhsp_std=11.780435758776783:scovhsp_sum=508.4:send_avg=151.16666666666666:send_max=160.0:send_min=108.0:send_std=21.1510441034637:send_sum=907.0:sstart_avg=2.1666666666666665:sstart_max=6.0:sstart_min=1.0:sstart_std=1.9407902170679516:sstart_sum=13.0])0:5e-09[&&NHX:Sample_counter=rhiztom1--5||rhiztom2--5||rhiztom3--1:Type_counter=capture--11:besthit_avg=71.55:besthit_max=88.8:besthit_min=62.1:besthit_std=8.147216877998451:besthit_sum=572.4:bitscore_avg=181.75:bitscore_max=213.0:bitscore_min=137.0:bitscore_std=23.25479981177465:bitscore_sum=1454.0:capture_class_counter=c__Alphaproteobacteria--10||c__Spirochaetia--1:capture_domain_counter=d__Bacteria--11:capture_family_counter=f__Termitinemataceae--1||f__Xanthobacteraceae--10:capture_genus_counter=g__Blastochloris--10||g__WQXQ01--1:capture_order_counter=o__Rhizobiales--10||o__Treponematales--1:capture_phylum_counter=p__Proteobacteria--10||p__Spirochaetota--1:capture_species_counter=s__Blastochloris tepida--10||s__WQXQ01 sp009778545--1:evalue_avg=1.3250000000302501e-42:evalue_max=1.06e-41:evalue_min=3.93e-71:evalue_std=3.747665940276479e-42:evalue_sum=1.0600000000242001e-41:gapopen_avg=0.625:gapopen_max=2.0:gapopen_min=0.0:gapopen_std=0.9161253813129043:gapopen_sum=5.0:gtdb_class_counter=:gtdb_domain_counter=:gtdb_family_counter=:gtdb_genus_counter=:gtdb_order_counter=:gtdb_phylum_counter=:gtdb_species_counter=:heptad_counter=MCP-40H--9||MCP-44H--1||MCP-48H--1:lbd_counter=:length_avg=150.25:length_max=161.0:length_min=107.0:length_std=18.805394362864533:length_sum=1202.0:mismatch_avg=41.25:mismatch_max=53.0:mismatch_min=12.0:mismatch_std=13.263806822649801:mismatch_sum=330.0:name=N177753:qcovhsp_avg=97.9125:qcovhsp_max=100.0:qcovhsp_min=95.5:qcovhsp_std=1.3757465505784745:qcovhsp_sum=783.3:qend_avg=152.25:qend_max=164.0:qend_min=112.0:qend_std=19.016909768489125:qend_sum=1218.0:qstart_avg=4.125:qstart_max=6.0:qstart_min=1.0:qstart_std=1.807721533549109:qstart_sum=33.0:ref_name_counter=GB_GCA_001771935.1_protein.faa_MERD01000051.1_17@PF00015_full_PFAM.295.472--5||GB_GCA_003140315.1_protein.faa_PLJS01000239.1_15@PF00015_full_PFAM.300.477--1||GB_GCA_004297485.1_protein.faa_SCTM01000060.1_3@PF00015_full_PFAM.296.474--1||RS_GCF_000799605.1_protein.faa_NZ_JUGZ01000007.1_188@PF00015_full_PFAM.293.469--1:scovhsp_avg=84.1625:scovhsp_max=90.4:scovhsp_min=60.8:scovhsp_std=10.755455426367192:scovhsp_sum=673.3:send_avg=152.75:send_max=160.0:send_min=108.0:send_std=18.16393601146435:send_sum=1222.0:sstart_avg=4.75:sstart_max=23.0:sstart_min=1.0:sstart_std=7.55456342692472:sstart_sum=38.0],8c6bd143-dab0-4b16-96d8-415f6efce85e_3@MCPsignal.44.122:0.109898[&&NHX:Sample=rhiztom2:Type=capture:capture_class=c__Alphaproteobacteria:capture_domain=d__Bacteria:capture_family=f__Xanthobacteraceae:capture_genus=g__Blastochloris:capture_order=o__Rhizobiales:capture_phylum=p__Proteobacteria:capture_species=s__Blastochloris tepida:heptad=MCP-40H])0.908:0.0329995[&&NHX:Sample_counter=rhiztom1--5||rhiztom2--6||rhiztom3--1:Type_counter=capture--12:besthit_avg=71.55:besthit_max=88.8:besthit_min=62.1:besthit_std=8.147216877998451:besthit_sum=572.4:bitscore_avg=181.75:bitscore_max=213.0:bitscore_min=137.0:bitscore_std=23.25479981177465:bitscore_sum=1454.0:capture_class_counter=c__Alphaproteobacteria--11||c__Spirochaetia--1:capture_domain_counter=d__Bacteria--12:capture_family_counter=f__Termitinemataceae--1||f__Xanthobacteraceae--11:capture_genus_counter=g__Blastochloris--11||g__WQXQ01--1:capture_order_counter=o__Rhizobiales--11||o__Treponematales--1:capture_phylum_counter=p__Proteobacteria--11||p__Spirochaetota--1:capture_species_counter=s__Blastochloris tepida--11||s__WQXQ01 sp009778545--1:evalue_avg=1.3250000000302501e-42:evalue_max=1.06e-41:evalue_min=3.93e-71:evalue_std=3.747665940276479e-42:evalue_sum=1.0600000000242001e-41:gapopen_avg=0.625:gapopen_max=2.0:gapopen_min=0.0:gapopen_std=0.9161253813129043:gapopen_sum=5.0:gtdb_class_counter=:gtdb_domain_counter=:gtdb_family_counter=:gtdb_genus_counter=:gtdb_order_counter=:gtdb_phylum_counter=:gtdb_species_counter=:heptad_counter=MCP-40H--10||MCP-44H--1||MCP-48H--1:lbd_counter=:length_avg=150.25:length_max=161.0:length_min=107.0:length_std=18.805394362864533:length_sum=1202.0:mismatch_avg=41.25:mismatch_max=53.0:mismatch_min=12.0:mismatch_std=13.263806822649801:mismatch_sum=330.0:name=N177755:qcovhsp_avg=97.9125:qcovhsp_max=100.0:qcovhsp_min=95.5:qcovhsp_std=1.3757465505784745:qcovhsp_sum=783.3:qend_avg=152.25:qend_max=164.0:qend_min=112.0:qend_std=19.016909768489125:qend_sum=1218.0:qstart_avg=4.125:qstart_max=6.0:qstart_min=1.0:qstart_std=1.807721533549109:qstart_sum=33.0:ref_name_counter=GB_GCA_001771935.1_protein.faa_MERD01000051.1_17@PF00015_full_PFAM.295.472--5||GB_GCA_003140315.1_protein.faa_PLJS01000239.1_15@PF00015_full_PFAM.300.477--1||GB_GCA_004297485.1_protein.faa_SCTM01000060.1_3@PF00015_full_PFAM.296.474--1||RS_GCF_000799605.1_protein.faa_NZ_JUGZ01000007.1_188@PF00015_full_PFAM.293.469--1:scovhsp_avg=84.1625:scovhsp_max=90.4:scovhsp_min=60.8:scovhsp_std=10.755455426367192:scovhsp_sum=673.3:send_avg=152.75:send_max=160.0:send_min=108.0:send_std=18.16393601146435:send_sum=1222.0:sstart_avg=4.75:sstart_max=23.0:sstart_min=1.0:sstart_std=7.55456342692472:sstart_sum=38.0],556722e5-0007-42f1-9b4f-cedd91d92772_4@MCPsignal.57.200:0.0816128[&&NHX:Sample=rhiztom3:Type=capture:besthit=83.3:bitscore=208.0:capture_class=c__Spirochaetia:capture_domain=d__Bacteria:capture_family=f__SKKC01:capture_genus=g__SKKC01:capture_order=o__DSM-27196:capture_phylum=p__Spirochaetota:capture_species=s__SKKC01 sp007694005:evalue=2.32e-69:gapopen=1.0:heptad=MCP-44H:length=138.0:mismatch=22.0:qcovhsp=95.8:qend=140.0:qstart=4.0:ref_name=GB_GCA_003140315.1_protein.faa_PLJS01000239.1_15@PF00015_full_PFAM.300.477:scovhsp=78.0:send=140.0:sstart=3.0])0.641:0.00829599[&&NHX:Sample_counter=rhiztom1--5||rhiztom2--6||rhiztom3--2:Type_counter=capture--13:besthit_avg=72.85555555555555:besthit_max=88.8:besthit_min=62.1:besthit_std=8.568563343862131:besthit_sum=655.6999999999999:bitscore_avg=184.66666666666666:bitscore_max=213.0:bitscore_min=137.0:bitscore_std=23.44674817538671:bitscore_sum=1662.0:capture_class_counter=c__Alphaproteobacteria--11||c__Spirochaetia--2:capture_domain_counter=d__Bacteria--13:capture_family_counter=f__SKKC01--1||f__Termitinemataceae--1||f__Xanthobacteraceae--11:capture_genus_counter=g__Blastochloris--11||g__SKKC01--1||g__WQXQ01--1:capture_order_counter=o__DSM-27196--1||o__Rhizobiales--11||o__Treponematales--1:capture_phylum_counter=p__Proteobacteria--11||p__Spirochaetota--2:capture_species_counter=s__Blastochloris tepida--11||s__SKKC01 sp007694005--1||s__WQXQ01 sp009778545--1:evalue_avg=1.1777777778046667e-42:evalue_max=1.06e-41:evalue_min=3.93e-71:evalue_std=3.53333333332325e-42:evalue_sum=1.0600000000242001e-41:gapopen_avg=0.6666666666666666:gapopen_max=2.0:gapopen_min=0.0:gapopen_std=0.8660254037844386:gapopen_sum=6.0:gtdb_class_counter=:gtdb_domain_counter=:gtdb_family_counter=:gtdb_genus_counter=:gtdb_order_counter=:gtdb_phylum_counter=:gtdb_species_counter=:heptad_counter=MCP-40H--10||MCP-44H--2||MCP-48H--1:lbd_counter=:length_avg=148.88888888888889:length_max=161.0:length_min=107.0:length_std=18.058546760775382:length_sum=1340.0:mismatch_avg=39.111111111111114:mismatch_max=53.0:mismatch_min=12.0:mismatch_std=13.968217893171309:mismatch_sum=352.0:name=N177757:qcovhsp_avg=97.67777777777778:qcovhsp_max=100.0:qcovhsp_min=95.5:qcovhsp_std=1.466950730067116:qcovhsp_sum=879.1:qend_avg=150.88888888888889:qend_max=164.0:qend_min=112.0:qend_std=18.25133176267176:qend_sum=1358.0:qstart_avg=4.111111111111111:qstart_max=6.0:qstart_min=1.0:qstart_std=1.6914819275153699:qstart_sum=37.0:ref_name_counter=GB_GCA_001771935.1_protein.faa_MERD01000051.1_17@PF00015_full_PFAM.295.472--5||GB_GCA_003140315.1_protein.faa_PLJS01000239.1_15@PF00015_full_PFAM.300.477--2||GB_GCA_004297485.1_protein.faa_SCTM01000060.1_3@PF00015_full_PFAM.296.474--1||RS_GCF_000799605.1_protein.faa_NZ_JUGZ01000007.1_188@PF00015_full_PFAM.293.469--1:scovhsp_avg=83.47777777777779:scovhsp_max=90.4:scovhsp_min=60.8:scovhsp_std=10.268371070644287:scovhsp_sum=751.3000000000001:send_avg=151.33333333333334:send_max=160.0:send_min=108.0:send_std=17.514279888136993:send_sum=1362.0:sstart_avg=4.555555555555555:sstart_max=23.0:sstart_min=1.0:sstart_std=7.090682462060882:sstart_sum=41.0],GB_GCA_003153195.1_protein.faa_PLXG01000338.1_5@PF00015_full_PFAM.292.428:0.0836685[&&NHX:Type=GTDB:gtdb_class=c__Polyangia:gtdb_domain=d__Bacteria:gtdb_family=f__Palsa-1104:gtdb_genus=g__PALSA-1153:gtdb_order=o__Palsa-1104:gtdb_phylum=p__Myxococcota:gtdb_species=s__PALSA-1153 sp003153195:heptad=MCP-44H:species=d__Bacteria_p__Myxococcota_c__Polyangia_o__Palsa-1104_f__Palsa-1104_g__PALSA-1153_s__PALSA-1153 sp003153195])0.738:0.00556736[&&NHX:Sample_counter=rhiztom1--5||rhiztom2--6||rhiztom3--2:Type_counter=GTDB--1||capture--13:besthit_avg=72.85555555555555:besthit_max=88.8:besthit_min=62.1:besthit_std=8.568563343862131:besthit_sum=655.6999999999999:bitscore_avg=184.66666666666666:bitscore_max=213.0:bitscore_min=137.0:bitscore_std=23.44674817538671:bitscore_sum=1662.0:capture_class_counter=c__Alphaproteobacteria--11||c__Spirochaetia--2:capture_domain_counter=d__Bacteria--13:capture_family_counter=f__SKKC01--1||f__Termitinemataceae--1||f__Xanthobacteraceae--11:capture_genus_counter=g__Blastochloris--11||g__SKKC01--1||g__WQXQ01--1:capture_order_counter=o__DSM-27196--1||o__Rhizobiales--11||o__Treponematales--1:capture_phylum_counter=p__Proteobacteria--11||p__Spirochaetota--2:capture_species_counter=s__Blastochloris tepida--11||s__SKKC01 sp007694005--1||s__WQXQ01 sp009778545--1:evalue_avg=1.1777777778046667e-42:evalue_max=1.06e-41:evalue_min=3.93e-71:evalue_std=3.53333333332325e-42:evalue_sum=1.0600000000242001e-41:gapopen_avg=0.6666666666666666:gapopen_max=2.0:gapopen_min=0.0:gapopen_std=0.8660254037844386:gapopen_sum=6.0:gtdb_class_counter=c__Polyangia--1:gtdb_domain_counter=d__Bacteria--1:gtdb_family_counter=f__Palsa-1104--1:gtdb_genus_counter=g__PALSA-1153--1:gtdb_order_counter=o__Palsa-1104--1:gtdb_phylum_counter=p__Myxococcota--1:gtdb_species_counter=s__PALSA-1153 sp003153195--1:heptad_counter=MCP-40H--10||MCP-44H--3||MCP-48H--1:lbd_counter=:lca_tree=s__PALSA-1153 sp003153195:length_avg=148.88888888888889:length_max=161.0:length_min=107.0:length_std=18.058546760775382:length_sum=1340.0:mismatch_avg=39.111111111111114:mismatch_max=53.0:mismatch_min=12.0:mismatch_std=13.968217893171309:mismatch_sum=352.0:name=N177759:qcovhsp_avg=97.67777777777778:qcovhsp_max=100.0:qcovhsp_min=95.5:qcovhsp_std=1.466950730067116:qcovhsp_sum=879.1:qend_avg=150.88888888888889:qend_max=164.0:qend_min=112.0:qend_std=18.25133176267176:qend_sum=1358.0:qstart_avg=4.111111111111111:qstart_max=6.0:qstart_min=1.0:qstart_std=1.6914819275153699:qstart_sum=37.0:ref_name_counter=GB_GCA_001771935.1_protein.faa_MERD01000051.1_17@PF00015_full_PFAM.295.472--5||GB_GCA_003140315.1_protein.faa_PLJS01000239.1_15@PF00015_full_PFAM.300.477--2||GB_GCA_004297485.1_protein.faa_SCTM01000060.1_3@PF00015_full_PFAM.296.474--1||RS_GCF_000799605.1_protein.faa_NZ_JUGZ01000007.1_188@PF00015_full_PFAM.293.469--1:scovhsp_avg=83.47777777777779:scovhsp_max=90.4:scovhsp_min=60.8:scovhsp_std=10.268371070644287:scovhsp_sum=751.3000000000001:send_avg=151.33333333333334:send_max=160.0:send_min=108.0:send_std=17.514279888136993:send_sum=1362.0:sstart_avg=4.555555555555555:sstart_max=23.0:sstart_min=1.0:sstart_std=7.090682462060882:sstart_sum=41.0])0:5e-09[&&NHX:Sample_counter=rhizpot3--1||rhiztom1--13||rhiztom2--14||rhiztom3--32:Type_counter=GTDB--1||capture--60:besthit_avg=79.20222222222222:besthit_max=88.8:besthit_min=62.1:besthit_std=5.73464308506914:besthit_sum=3564.1:bitscore_avg=192.82222222222222:bitscore_max=244.0:bitscore_min=134.0:bitscore_std=33.70479389216215:bitscore_sum=8677.0:capture_class_counter=c__Alphaproteobacteria--34||c__Gammaproteobacteria--15||c__Spirochaetia--11:capture_domain_counter=d__Bacteria--60:capture_family_counter=f__Beijerinckiaceae--2||f__Burkholderiaceae--6||f__Halomonadaceae--3||f__SG8-41--1||f__SKKC01--1||f__Sphingomonadaceae--2||f__Termitinemataceae--9||f__Treponemataceae--1||f__Xanthobacteraceae--30||f__Xanthomonadaceae--5:capture_genus_counter=g__Blastochloris--13||g__Bradyrhizobium--3||g__Cupriavidus--1||g__Halomonas--3||g__Methylobacterium--1||g__Pseudoxanthomonas_A--1||g__Ralstonia--5||g__Rhodoblastus--1||g__Rhodopseudomonas--14||g__SKKC01--1||g__Sphingomonas--2||g__Treponema_D--1||g__UBA12037--1||g__UBA5216--1||g__WQXQ01--8||g__Xanthomonas_A--4:capture_order_counter=o__Burkholderiales--7||o__DSM-27196--1||o__Pseudomonadales--3||o__Rhizobiales--32||o__Sphingomonadales--2||o__Treponematales--10||o__Xanthomonadales--5:capture_phylum_counter=p__Proteobacteria--49||p__Spirochaetota--11:capture_species_counter=s__Blastochloris tepida--13||s__Bradyrhizobium denitrificans--2||s__Bradyrhizobium diazoefficiens_A--1||s__Cupriavidus yeoncheonensis--1||s__Halomonas sp003202205--3||s__Methylobacterium radiodurans--1||s__Pseudoxanthomonas_A sp014851815--1||s__Ralstonia insidiosa--5||s__Rhodoblastus acidophilus_A--1||s__Rhodopseudomonas palustris_H--4||s__Rhodopseudomonas palustris_I--10||s__SKKC01 sp007694005--1||s__Sphingomonas alpina_A--1||s__Sphingomonas kyeonggiensis--1||s__Treponema_D sp902773215--1||s__UBA12037 sp003527485--1||s__UBA5216 sp005800795--1||s__WQXQ01 sp009778545--8||s__Xanthomonas_A albilineans--1||s__Xanthomonas_A translucens--3:evalue_avg=2.300101328962671e-42:evalue_max=5.69e-41:evalue_min=2.07e-83:evalue_std=9.559235040643631e-42:evalue_sum=1.0350455980332019e-40:gapopen_avg=0.15555555555555556:gapopen_max=2.0:gapopen_min=0.0:gapopen_std=0.4746077593682233:gapopen_sum=7.0:gtdb_class_counter=c__Polyangia--1:gtdb_domain_counter=d__Bacteria--1:gtdb_family_counter=f__Palsa-1104--1:gtdb_genus_counter=g__PALSA-1153--1:gtdb_order_counter=o__Palsa-1104--1:gtdb_phylum_counter=p__Myxococcota--1:gtdb_species_counter=s__PALSA-1153 sp003153195--1:heptad_counter=MCP-40H--22||MCP-44H--38||MCP-48H--1:lbd_counter=:lca_tree=s__PALSA-1153 sp003153195:length_avg=141.51111111111112:length_max=166.0:length_min=89.0:length_std=27.241030402202803:length_sum=6368.0:mismatch_avg=29.466666666666665:mismatch_max=53.0:mismatch_min=12.0:mismatch_std=10.32560806045735:mismatch_sum=1326.0:name=N177760:qcovhsp_avg=98.83777777777777:qcovhsp_max=100.0:qcovhsp_min=95.1:qcovhsp_std=1.5937789411117576:qcovhsp_sum=4447.7:qend_avg=142.75555555555556:qend_max=166.0:qend_min=89.0:qend_std=27.40119071363966:qend_sum=6424.0:qstart_avg=2.466666666666667:qstart_max=8.0:qstart_min=1.0:qstart_std=2.1908902300206643:qstart_sum=111.0:ref_name_counter=GB_GCA_001771935.1_protein.faa_MERD01000051.1_17@PF00015_full_PFAM.295.472--5||GB_GCA_003140315.1_protein.faa_PLJS01000239.1_15@PF00015_full_PFAM.300.477--12||GB_GCA_003151595.1_protein.faa_PLXW01000111.1_17@PF00015_full_PFAM.291.463--3||GB_GCA_004297485.1_protein.faa_SCTM01000060.1_3@PF00015_full_PFAM.296.474--7||RS_GCF_000799605.1_protein.faa_NZ_JUGZ01000007.1_188@PF00015_full_PFAM.293.469--1||RS_GCF_001425785.1_protein.faa_NZ_LMDI01000001.1_128@PF00015_full_PFAM.283.470--16||RS_GCF_017315725.1_protein.faa_NZ_JAFLRG010000001.1_789@PF00015_full_PFAM.295.472--1:scovhsp_avg=78.14888888888889:scovhsp_max=90.4:scovhsp_min=50.3:scovhsp_std=14.11520170567602:scovhsp_sum=3516.7:send_avg=152.84444444444443:send_max=172.0:send_min=99.0:send_std=21.288020057764836:send_sum=6878.0:sstart_avg=12.577777777777778:sstart_max=69.0:sstart_min=1.0:sstart_std=19.254856399087867:sstart_sum=566.0])0.916:0.0203982[&&NHX:Sample_counter=rhizpot1--4||rhizpot3--3||rhiztom1--23||rhiztom2--19||rhiztom3--43:Type_counter=GTDB--1||capture--92:besthit_avg=79.18333333333334:besthit_max=88.8:besthit_min=48.4:besthit_std=7.32706074828369:besthit_sum=4751.0:bitscore_avg=189.58333333333334:bitscore_max=251.0:bitscore_min=112.0:bitscore_std=34.65876838534082:bitscore_sum=11375.0:capture_class_counter=c__Actinomycetia--2||c__Alphaproteobacteria--51||c__Bacilli--1||c__Clostridia--1||c__Gammaproteobacteria--23||c__Planctomycetia--2||c__Spirochaetia--12:capture_domain_counter=d__Bacteria--92:capture_family_counter=f__Azospirillaceae--1||f__Beijerinckiaceae--2||f__Burkholderiaceae--11||f__DSM-28697--1||f__Gemmataceae--1||f__Geodermatophilaceae--1||f__Halomonadaceae--3||f__Isosphaeraceae--1||f__Methylopilaceae--1||f__Motilibacteraceae--1||f__Oscillospiraceae--1||f__Rhizobiaceae--1||f__SG8-41--1||f__SKKC01--1||f__Sneathiellaceae--1||f__Sphingomonadaceae--3||f__Termitinemataceae--10||f__Treponemataceae--1||f__Xanthobacteraceae--42||f__Xanthomonadaceae--8:capture_genus_counter=g__Aquisphaera--1||g__Aureibacillus--1||g__Azospirillum--1||g__Blastochloris--15||g__Blastococcus--1||g__Bordetella_C--2||g__Bradyrhizobium--12||g__CAILRJ01--2||g__Cupriavidus--1||g__Evtepia--1||g__Ga0077545--1||g__Halomonas--3||g__Hoeflea--1||g__Methylobacterium--1||g__Motilibacter--1||g__Paraburkholderia--1||g__Pseudoxanthomonas_A--1||g__Ralstonia--5||g__Rhodoblastus--1||g__Rhodopseudomonas--15||g__SKKC01--1||g__Sneathiella--1||g__Sphingomonas--2||g__Sphingomonas_N--1||g__Treponema_D--1||g__UBA12037--2||g__UBA5216--1||g__Urbifossiella--1||g__WQXQ01--8||g__Xanthomonas_A--7:capture_order_counter=o__Azospirillales--1||o__Bacillales_D--1||o__Burkholderiales--12||o__DSM-27196--1||o__Gemmatales--1||o__Isosphaerales--1||o__Motilibacterales--1||o__Mycobacteriales--1||o__Oscillospirales--1||o__Pseudomonadales--3||o__Rhizobiales--46||o__Sneathiellales--1||o__Sphingomonadales--3||o__Treponematales--11||o__Xanthomonadales--8:capture_phylum_counter=p__Actinobacteriota--2||p__Firmicutes--1||p__Firmicutes_A--1||p__Planctomycetota--2||p__Proteobacteria--74||p__Spirochaetota--12:capture_species_counter=s__Aquisphaera giovannonii--1||s__Aureibacillus halotolerans--1||s__Azospirillum sp003590795--1||s__Blastochloris tepida--15||s__Blastococcus sp900109665--1||s__Bordetella_C sp002119685--2||s__Bradyrhizobium cosmicum--1||s__Bradyrhizobium denitrificans--9||s__Bradyrhizobium diazoefficiens_A--1||s__Bradyrhizobium sp001908235--1||s__CAILRJ01 sp014377845--2||s__Cupriavidus yeoncheonensis--1||s__Evtepia sp910584805--1||s__Ga0077545 sp001464335--1||s__Halomonas sp003202205--3||s__Hoeflea sp000759435--1||s__Methylobacterium radiodurans--1||s__Motilibacter rhizosphaerae--1||s__Paraburkholderia sp001931485--1||s__Pseudoxanthomonas_A sp014851815--1||s__Ralstonia insidiosa--5||s__Rhodoblastus acidophilus_A--1||s__Rhodopseudomonas palustris_H--4||s__Rhodopseudomonas palustris_I--11||s__SKKC01 sp007694005--1||s__Sneathiella sp002163135--1||s__Sphingomonas alpina_A--1||s__Sphingomonas kyeonggiensis--1||s__Sphingomonas_N sp000383095--1||s__Treponema_D sp902773215--1||s__UBA12037 sp003527485--2||s__UBA5216 sp005800795--1||s__Urbifossiella sp003136315--1||s__WQXQ01 sp009778545--8||s__Xanthomonas_A albilineans--1||s__Xanthomonas_A sacchari_B--3||s__Xanthomonas_A translucens--3:evalue_avg=4.2666666688284096e-33:evalue_max=2.56e-31:evalue_min=3.75e-86:evalue_std=3.304945788735282e-32:evalue_sum=2.560000001297046e-31:gapopen_avg=0.23333333333333334:gapopen_max=2.0:gapopen_min=0.0:gapopen_std=0.5928004971139373:gapopen_sum=14.0:gtdb_class_counter=c__Polyangia--1:gtdb_domain_counter=d__Bacteria--1:gtdb_family_counter=f__Palsa-1104--1:gtdb_genus_counter=g__PALSA-1153--1:gtdb_order_counter=o__Palsa-1104--1:gtdb_phylum_counter=p__Myxococcota--1:gtdb_species_counter=s__PALSA-1153 sp003153195--1:heptad_counter=MCP-40H--46||MCP-44H--46||MCP-48H--1:lbd_counter=:lca_tree=s__PALSA-1153 sp003153195:length_avg=138.75:length_max=166.0:length_min=89.0:length_std=27.684435448491538:length_sum=8325.0:mismatch_avg=28.75:mismatch_max=82.0:mismatch_min=12.0:mismatch_std=12.625807576117758:mismatch_sum=1725.0:name=N177761:qcovhsp_avg=98.59666666666665:qcovhsp_max=100.0:qcovhsp_min=95.1:qcovhsp_std=1.7021389003715859:qcovhsp_sum=5915.799999999999:qend_avg=140.15:qend_max=166.0:qend_min=89.0:qend_std=27.9447548215027:qend_sum=8409.0:qstart_avg=2.8333333333333335:qstart_max=9.0:qstart_min=1.0:qstart_std=2.5721234824633803:qstart_sum=170.0:ref_name_counter=GB_GCA_001771935.1_protein.faa_MERD01000051.1_17@PF00015_full_PFAM.295.472--5||GB_GCA_003140315.1_protein.faa_PLJS01000239.1_15@PF00015_full_PFAM.300.477--15||GB_GCA_003151595.1_protein.faa_PLXW01000111.1_17@PF00015_full_PFAM.291.463--3||GB_GCA_004193285.1_protein.faa_SECP01000033.1_64@PF00015_full_PFAM.292.473--1||GB_GCA_004297485.1_protein.faa_SCTM01000060.1_3@PF00015_full_PFAM.296.474--12||GB_GCA_018449595.1_protein.faa_JAAVUU010000001.1_337@PF00015_full_PFAM.291.472--4||RS_GCF_000799605.1_protein.faa_NZ_JUGZ01000007.1_188@PF00015_full_PFAM.293.469--2||RS_GCF_001425785.1_protein.faa_NZ_LMDI01000001.1_128@PF00015_full_PFAM.283.470--16||RS_GCF_016862395.1_protein.faa_NZ_BOMW01000008.1_135@PF00015_full_PFAM.291.468--1||RS_GCF_017315725.1_protein.faa_NZ_JAFLRG010000001.1_789@PF00015_full_PFAM.295.472--1:scovhsp_avg=76.74333333333334:scovhsp_max=91.0:scovhsp_min=50.3:scovhsp_std=14.539663655292703:scovhsp_sum=4604.6:send_avg=147.68333333333334:send_max=172.0:send_min=94.0:send_std=24.403731075298307:send_sum=8861.0:sstart_avg=10.383333333333333:sstart_max=69.0:sstart_min=1.0:sstart_std=17.24606726642895:sstart_sum=623.0],(85523130-f3dd-5fa0-9518-e71f1b59f1bf_2@MCPsignal.546.600:5e-09[&&NHX:Sample=rhiztom2:Type=capture:capture_class=c__Gammaproteobacteria:capture_domain=d__Bacteria:capture_family=f__Xanthomonadaceae:capture_genus=g__Xanthomonas_A:capture_order=o__Xanthomonadales:capture_phylum=p__Proteobacteria:capture_species=s__Xanthomonas_A sacchari_B:heptad=MCP-40H],(8a33255e-c9e7-4dd6-8788-c074fc0e5a47_3@MCPsignal.28.106:5e-09[&&NHX:Sample=rhiztom3:Type=capture:capture_class=c__Gammaproteobacteria:capture_domain=d__Bacteria:capture_family=f__Alteromonadaceae:capture_genus=g__Thalassomonas:capture_order=o__Enterobacterales:capture_phylum=p__Proteobacteria:capture_species=s__Thalassomonas viridans:heptad=MCP-40H],((f5a24551-fd1a-4e9d-bb75-a51246241d4c_3@MCPsignal.369.447:5e-09[&&NHX:Sample=rhiztom3:Type=capture:capture_class=c__Gammaproteobacteria:capture_domain=d__Bacteria:capture_family=f__Xanthomonadaceae:capture_genus=g__Xanthomonas_A:capture_order=o__Xanthomonadales:capture_phylum=p__Proteobacteria:capture_species=s__Xanthomonas_A sp014199795:heptad=MCP-40H],(((1ac56835-365e-489f-8fed-30c1cab187ab_3@MCPsignal.114.194:0.0134534[&&NHX:Sample=rhiztom3:Type=capture:capture_class=c__Blastocatellia:capture_domain=d__Bacteria:capture_family=f__UBA7656:capture_genus=g__JACQDB01:capture_order=o__UBA7656:capture_phylum=p__Acidobacteriota:capture_species=s__JACQDB01 sp016201275:heptad=MCP-40H],7f5708e2-39fb-4608-ba93-7b0229659930_6@MCPsignal.188.306:0.00696789[&&NHX:Sample=rhiztom3:Type=capture:besthit=85.0:bitscore=176.0:capture_class=c__Blastocatellia:capture_domain=d__Bacteria:capture_family=f__UBA7656:capture_genus=g__JACQDB01:capture_order=o__UBA7656:capture_phylum=p__Acidobacteriota:capture_species=s__JACQDB01 sp016201275:evalue=2.17e-57:gapopen=0.0:heptad=MCP-40H:length=113.0:mismatch=17.0:qcovhsp=95.8:qend=118.0:qstart=6.0:ref_name=GB_GCA_003151595.1_protein.faa_PLXW01000111.1_17@PF00015_full_PFAM.291.463:scovhsp=65.7:send=113.0:sstart=1.0])0:2.5e-08[&&NHX:Sample_counter=rhiztom3--2:Type_counter=capture--2:besthit_avg=85.0:besthit_max=85.0:besthit_min=85.0:besthit_std=0:besthit_sum=85.0:bitscore_avg=176.0:bitscore_max=176.0:bitscore_min=176.0:bitscore_std=0:bitscore_sum=176.0:capture_class_counter=c__Blastocatellia--2:capture_domain_counter=d__Bacteria--2:capture_family_counter=f__UBA7656--2:capture_genus_counter=g__JACQDB01--2:capture_order_counter=o__UBA7656--2:capture_phylum_counter=p__Acidobacteriota--2:capture_species_counter=s__JACQDB01 sp016201275--2:evalue_avg=2.17e-57:evalue_max=2.17e-57:evalue_min=2.17e-57:evalue_std=0:evalue_sum=2.17e-57:gapopen_avg=0.0:gapopen_max=0.0:gapopen_min=0.0:gapopen_std=0:gapopen_sum=0.0:gtdb_class_counter=:gtdb_domain_counter=:gtdb_family_counter=:gtdb_genus_counter=:gtdb_order_counter=:gtdb_phylum_counter=:gtdb_species_counter=:heptad_counter=MCP-40H--2:lbd_counter=:length_avg=113.0:length_max=113.0:length_min=113.0:length_std=0:length_sum=113.0:mismatch_avg=17.0:mismatch_max=17.0:mismatch_min=17.0:mismatch_std=0:mismatch_sum=17.0:name=N177767:qcovhsp_avg=95.8:qcovhsp_max=95.8:qcovhsp_min=95.8:qcovhsp_std=0:qcovhsp_sum=95.8:qend_avg=118.0:qend_max=118.0:qend_min=118.0:qend_std=0:qend_sum=118.0:qstart_avg=6.0:qstart_max=6.0:qstart_min=6.0:qstart_std=0:qstart_sum=6.0:ref_name_counter=GB_GCA_003151595.1_protein.faa_PLXW01000111.1_17@PF00015_full_PFAM.291.463--1:scovhsp_avg=65.7:scovhsp_max=65.7:scovhsp_min=65.7:scovhsp_std=0:scovhsp_sum=65.7:send_avg=113.0:send_max=113.0:send_min=113.0:send_std=0:send_sum=113.0:sstart_avg=1.0:sstart_max=1.0:sstart_min=1.0:sstart_std=0:sstart_sum=1.0],((((((a12bdc1b-a81e-4af5-93d5-f7bfda109077_1@MCPsignal.74.240:0.0511742[&&NHX:Sample=rhiztom2:Type=capture:capture_class=c__Gammaproteobacteria:capture_domain=d__Bacteria:capture_family=f__Burkholderiaceae:capture_genus=g__Acidovorax_A:capture_order=o__Burkholderiales:capture_phylum=p__Proteobacteria:capture_species=s__Acidovorax_A wautersii:heptad=MCP-44H],a7ab6b7c-ea3e-4294-a9c6-f7a7290bc892_2@MCPsignal.106.198:5e-09[&&NHX:Sample=rhiztom3:Type=capture:capture_class=c__Actinomycetia:capture_domain=d__Bacteria:capture_family=f__Motilibacteraceae:capture_genus=g__Motilibacter:capture_order=o__Motilibacterales:capture_phylum=p__Actinobacteriota:capture_species=s__Motilibacter rhizosphaerae:heptad=MCP-40H])0:1.3e-08[&&NHX:Sample_counter=rhiztom2--1||rhiztom3--1:Type_counter=capture--2:capture_class_counter=c__Actinomycetia--1||c__Gammaproteobacteria--1:capture_domain_counter=d__Bacteria--2:capture_family_counter=f__Burkholderiaceae--1||f__Motilibacteraceae--1:capture_genus_counter=g__Acidovorax_A--1||g__Motilibacter--1:capture_order_counter=o__Burkholderiales--1||o__Motilibacterales--1:capture_phylum_counter=p__Actinobacteriota--1||p__Proteobacteria--1:capture_species_counter=s__Acidovorax_A wautersii--1||s__Motilibacter rhizosphaerae--1:gtdb_class_counter=:gtdb_domain_counter=:gtdb_family_counter=:gtdb_genus_counter=:gtdb_order_counter=:gtdb_phylum_counter=:gtdb_species_counter=:heptad_counter=MCP-40H--1||MCP-44H--1:lbd_counter=:name=N177770:ref_name_counter=],(75fc7173-1f65-4e54-894b-0f3570ea4136_6@MCPsignal.246.323:0.0192439[&&NHX:Sample=rhiztom3:Type=capture:capture_class=c__Actinomycetia:capture_domain=d__Bacteria:capture_family=f__Motilibacteraceae:capture_genus=g__Motilibacter:capture_order=o__Motilibacterales:capture_phylum=p__Actinobacteriota:capture_species=s__Motilibacter rhizosphaerae:heptad=MCP-40H],122852b1-4815-4d6e-bf4c-779e4d3f1861_6@MCPsignal.176.252:5e-09[&&NHX:Sample=rhiztom3:Type=capture:capture_class=c__Gammaproteobacteria:capture_domain=d__Bacteria:capture_family=f__Xanthomonadaceae:capture_genus=g__Xanthomonas_A:capture_order=o__Xanthomonadales:capture_phylum=p__Proteobacteria:capture_species=s__Xanthomonas_A sacchari_B:heptad=MCP-40H])0.892:0.0197169[&&NHX:Sample_counter=rhiztom3--2:Type_counter=capture--2:capture_class_counter=c__Actinomycetia--1||c__Gammaproteobacteria--1:capture_domain_counter=d__Bacteria--2:capture_family_counter=f__Motilibacteraceae--1||f__Xanthomonadaceae--1:capture_genus_counter=g__Motilibacter--1||g__Xanthomonas_A--1:capture_order_counter=o__Motilibacterales--1||o__Xanthomonadales--1:capture_phylum_counter=p__Actinobacteriota--1||p__Proteobacteria--1:capture_species_counter=s__Motilibacter rhizosphaerae--1||s__Xanthomonas_A sacchari_B--1:gtdb_class_counter=:gtdb_domain_counter=:gtdb_family_counter=:gtdb_genus_counter=:gtdb_order_counter=:gtdb_phylum_counter=:gtdb_species_counter=:heptad_counter=MCP-40H--2:lbd_counter=:name=N177773:ref_name_counter=])0:1.3e-08[&&NHX:Sample_counter=rhiztom2--1||rhiztom3--3:Type_counter=capture--4:capture_class_counter=c__Actinomycetia--2||c__Gammaproteobacteria--2:capture_domain_counter=d__Bacteria--4:capture_family_counter=f__Burkholderiaceae--1||f__Motilibacteraceae--2||f__Xanthomonadaceae--1:capture_genus_counter=g__Acidovorax_A--1||g__Motilibacter--2||g__Xanthomonas_A--1:capture_order_counter=o__Burkholderiales--1||o__Motilibacterales--2||o__Xanthomonadales--1:capture_phylum_counter=p__Actinobacteriota--2||p__Proteobacteria--2:capture_species_counter=s__Acidovorax_A wautersii--1||s__Motilibacter rhizosphaerae--2||s__Xanthomonas_A sacchari_B--1:gtdb_class_counter=:gtdb_domain_counter=:gtdb_family_counter=:gtdb_genus_counter=:gtdb_order_counter=:gtdb_phylum_counter=:gtdb_species_counter=:heptad_counter=MCP-40H--3||MCP-44H--1:lbd_counter=:name=N177774:ref_name_counter=],(a4881895-831d-5d67-97a9-16bb14c1bac8_3@MCPsignal.93.211:5e-09[&&NHX:Sample=rhiztom3:Type=capture:capture_class=c__Gammaproteobacteria:capture_domain=d__Bacteria:capture_family=f__Burkholderiaceae:capture_genus=g__Acidovorax_A:capture_order=o__Burkholderiales:capture_phylum=p__Proteobacteria:capture_species=s__Acidovorax_A wautersii:heptad=MCP-44H],((((d5728bf2-4866-4b74-bf65-e03fe6f37f12_6@MCPsignal.270.375:5e-09[&&NHX:Sample=rhiztom3:Type=capture:besthit=88.3:bitscore=163.0:capture_class=c__Gammaproteobacteria:capture_domain=d__Bacteria:capture_family=f__Xanthomonadaceae:capture_genus=g__Xanthomonas_A:capture_order=o__Xanthomonadales:capture_phylum=p__Proteobacteria:capture_species=s__Xanthomonas_A sacchari_B:evalue=3.05e-52:gapopen=1.0:heptad=MCP-44H:length=103.0:mismatch=11.0:qcovhsp=97.1:qend=102.0:qstart=1.0:ref_name=RS_GCF_000799605.1_protein.faa_NZ_JUGZ01000007.1_188@PF00015_full_PFAM.293.469:scovhsp=58.5:send=106.0:sstart=4.0],(bfaef6e2-4b19-4dd5-9c8c-c93bdabe6b16_3@MCPsignal.905.1029:5e-09[&&NHX:Sample=rhiztom2:Type=capture:capture_class=c__Gammaproteobacteria:capture_domain=d__Bacteria:capture_family=f__Burkholderiaceae:capture_genus=g__Acidovorax_A:capture_order=o__Burkholderiales:capture_phylum=p__Proteobacteria:capture_species=s__Acidovorax_A wautersii:heptad=MCP-44H],cf8bb5c7-7fea-4259-ae56-17d73fb693a3_2@MCPsignal.111.171:0.0440674[&&NHX:Sample=rhiztom3:Type=capture:capture_class=c__Gammaproteobacteria:capture_domain=d__Bacteria:capture_family=f__Burkholderiaceae:capture_genus=g__Acidovorax_A:capture_order=o__Burkholderiales:capture_phylum=p__Proteobacteria:capture_species=s__Acidovorax_A wautersii:heptad=MCP-44H])0.632:0.0143576[&&NHX:Sample_counter=rhiztom2--1||rhiztom3--1:Type_counter=capture--2:capture_class_counter=c__Gammaproteobacteria--2:capture_domain_counter=d__Bacteria--2:capture_family_counter=f__Burkholderiaceae--2:capture_genus_counter=g__Acidovorax_A--2:capture_order_counter=o__Burkholderiales--2:capture_phylum_counter=p__Proteobacteria--2:capture_species_counter=s__Acidovorax_A wautersii--2:gtdb_class_counter=:gtdb_domain_counter=:gtdb_family_counter=:gtdb_genus_counter=:gtdb_order_counter=:gtdb_phylum_counter=:gtdb_species_counter=:heptad_counter=MCP-44H--2:lbd_counter=:name=N177779:ref_name_counter=])0.104:0.000581131[&&NHX:Sample_counter=rhiztom2--1||rhiztom3--2:Type_counter=capture--3:besthit_avg=88.3:besthit_max=88.3:besthit_min=88.3:besthit_std=0:besthit_sum=88.3:bitscore_avg=163.0:bitscore_max=163.0:bitscore_min=163.0:bitscore_std=0:bitscore_sum=163.0:capture_class_counter=c__Gammaproteobacteria--3:capture_domain_counter=d__Bacteria--3:capture_family_counter=f__Burkholderiaceae--2||f__Xanthomonadaceae--1:capture_genus_counter=g__Acidovorax_A--2||g__Xanthomonas_A--1:capture_order_counter=o__Burkholderiales--2||o__Xanthomonadales--1:capture_phylum_counter=p__Proteobacteria--3:capture_species_counter=s__Acidovorax_A wautersii--2||s__Xanthomonas_A sacchari_B--1:evalue_avg=3.05e-52:evalue_max=3.05e-52:evalue_min=3.05e-52:evalue_std=0:evalue_sum=3.05e-52:gapopen_avg=1.0:gapopen_max=1.0:gapopen_min=1.0:gapopen_std=0:gapopen_sum=1.0:gtdb_class_counter=:gtdb_domain_counter=:gtdb_family_counter=:gtdb_genus_counter=:gtdb_order_counter=:gtdb_phylum_counter=:gtdb_species_counter=:heptad_counter=MCP-44H--3:lbd_counter=:length_avg=103.0:length_max=103.0:length_min=103.0:length_std=0:length_sum=103.0:mismatch_avg=11.0:mismatch_max=11.0:mismatch_min=11.0:mismatch_std=0:mismatch_sum=11.0:name=N177780:qcovhsp_avg=97.1:qcovhsp_max=97.1:qcovhsp_min=97.1:qcovhsp_std=0:qcovhsp_sum=97.1:qend_avg=102.0:qend_max=102.0:qend_min=102.0:qend_std=0:qend_sum=102.0:qstart_avg=1.0:qstart_max=1.0:qstart_min=1.0:qstart_std=0:qstart_sum=1.0:ref_name_counter=RS_GCF_000799605.1_protein.faa_NZ_JUGZ01000007.1_188@PF00015_full_PFAM.293.469--1:scovhsp_avg=58.5:scovhsp_max=58.5:scovhsp_min=58.5:scovhsp_std=0:scovhsp_sum=58.5:send_avg=106.0:send_max=106.0:send_min=106.0:send_std=0:send_sum=106.0:sstart_avg=4.0:sstart_max=4.0:sstart_min=4.0:sstart_std=0:sstart_sum=4.0],(ca05974f-60cb-432a-885e-a02477f64d8d_4@MCPsignal.118.176:5e-09[&&NHX:Sample=rhiztom3:Type=capture:capture_class=c__Alphaproteobacteria:capture_domain=d__Bacteria:capture_family=f__Beijerinckiaceae:capture_genus=g__Methylobacterium:capture_order=o__Rhizobiales:capture_phylum=p__Proteobacteria:capture_species=s__Methylobacterium sp002778835:heptad=MCP-40H],3d2c399d-4bf0-49af-b23d-4b2f7fe08b05_5@MCPsignal.31.186:7e-09[&&NHX:Sample=rhiztom3:Type=capture:besthit=72.9:bitscore=193.0:capture_class=c__Alphaproteobacteria:capture_domain=d__Bacteria:capture_family=f__Xanthobacteraceae:capture_genus=g__Blastochloris:capture_order=o__Rhizobiales:capture_phylum=p__Proteobacteria:capture_species=s__Blastochloris tepida:evalue=2.17e-63:gapopen=0.0:heptad=MCP-44H:length=155.0:mismatch=42.0:qcovhsp=100.0:qend=155.0:qstart=1.0:ref_name=RS_GCF_000799605.1_protein.faa_NZ_JUGZ01000007.1_188@PF00015_full_PFAM.293.469:scovhsp=88.1:send=159.0:sstart=5.0])1:0.100127[&&NHX:Sample_counter=rhiztom3--2:Type_counter=capture--2:besthit_avg=72.9:besthit_max=72.9:besthit_min=72.9:besthit_std=0:besthit_sum=72.9:bitscore_avg=193.0:bitscore_max=193.0:bitscore_min=193.0:bitscore_std=0:bitscore_sum=193.0:capture_class_counter=c__Alphaproteobacteria--2:capture_domain_counter=d__Bacteria--2:capture_family_counter=f__Beijerinckiaceae--1||f__Xanthobacteraceae--1:capture_genus_counter=g__Blastochloris--1||g__Methylobacterium--1:capture_order_counter=o__Rhizobiales--2:capture_phylum_counter=p__Proteobacteria--2:capture_species_counter=s__Blastochloris tepida--1||s__Methylobacterium sp002778835--1:evalue_avg=2.17e-63:evalue_max=2.17e-63:evalue_min=2.17e-63:evalue_std=0:evalue_sum=2.17e-63:gapopen_avg=0.0:gapopen_max=0.0:gapopen_min=0.0:gapopen_std=0:gapopen_sum=0.0:gtdb_class_counter=:gtdb_domain_counter=:gtdb_family_counter=:gtdb_genus_counter=:gtdb_order_counter=:gtdb_phylum_counter=:gtdb_species_counter=:heptad_counter=MCP-40H--1||MCP-44H--1:lbd_counter=:length_avg=155.0:length_max=155.0:length_min=155.0:length_std=0:length_sum=155.0:mismatch_avg=42.0:mismatch_max=42.0:mismatch_min=42.0:mismatch_std=0:mismatch_sum=42.0:name=N177783:qcovhsp_avg=100.0:qcovhsp_max=100.0:qcovhsp_min=100.0:qcovhsp_std=0:qcovhsp_sum=100.0:qend_avg=155.0:qend_max=155.0:qend_min=155.0:qend_std=0:qend_sum=155.0:qstart_avg=1.0:qstart_max=1.0:qstart_min=1.0:qstart_std=0:qstart_sum=1.0:ref_name_counter=RS_GCF_000799605.1_protein.faa_NZ_JUGZ01000007.1_188@PF00015_full_PFAM.293.469--1:scovhsp_avg=88.1:scovhsp_max=88.1:scovhsp_min=88.1:scovhsp_std=0:scovhsp_sum=88.1:send_avg=159.0:send_max=159.0:send_min=159.0:send_std=0:send_sum=159.0:sstart_avg=5.0:sstart_max=5.0:sstart_min=5.0:sstart_std=0:sstart_sum=5.0])0.85:0.0224879[&&NHX:Sample_counter=rhiztom2--1||rhiztom3--4:Type_counter=capture--5:besthit_avg=80.6:besthit_max=88.3:besthit_min=72.9:besthit_std=10.889444430272826:besthit_sum=161.2:bitscore_avg=178.0:bitscore_max=193.0:bitscore_min=163.0:bitscore_std=21.213203435596427:bitscore_sum=356.0:capture_class_counter=c__Alphaproteobacteria--2||c__Gammaproteobacteria--3:capture_domain_counter=d__Bacteria--5:capture_family_counter=f__Beijerinckiaceae--1||f__Burkholderiaceae--2||f__Xanthobacteraceae--1||f__Xanthomonadaceae--1:capture_genus_counter=g__Acidovorax_A--2||g__Blastochloris--1||g__Methylobacterium--1||g__Xanthomonas_A--1:capture_order_counter=o__Burkholderiales--2||o__Rhizobiales--2||o__Xanthomonadales--1:capture_phylum_counter=p__Proteobacteria--5:capture_species_counter=s__Acidovorax_A wautersii--2||s__Blastochloris tepida--1||s__Methylobacterium sp002778835--1||s__Xanthomonas_A sacchari_B--1:evalue_avg=1.52500000001085e-52:evalue_max=3.05e-52:evalue_min=2.17e-63:evalue_std=2.1566756826036257e-52:evalue_sum=3.0500000000217e-52:gapopen_avg=0.5:gapopen_max=1.0:gapopen_min=0.0:gapopen_std=0.7071067811865476:gapopen_sum=1.0:gtdb_class_counter=:gtdb_domain_counter=:gtdb_family_counter=:gtdb_genus_counter=:gtdb_order_counter=:gtdb_phylum_counter=:gtdb_species_counter=:heptad_counter=MCP-40H--1||MCP-44H--4:lbd_counter=:length_avg=129.0:length_max=155.0:length_min=103.0:length_std=36.76955262170047:length_sum=258.0:mismatch_avg=26.5:mismatch_max=42.0:mismatch_min=11.0:mismatch_std=21.920310216782973:mismatch_sum=53.0:name=N177784:qcovhsp_avg=98.55:qcovhsp_max=100.0:qcovhsp_min=97.1:qcovhsp_std=2.0506096654409918:qcovhsp_sum=197.1:qend_avg=128.5:qend_max=155.0:qend_min=102.0:qend_std=37.476659402887016:qend_sum=257.0:qstart_avg=1.0:qstart_max=1.0:qstart_min=1.0:qstart_std=0.0:qstart_sum=2.0:ref_name_counter=RS_GCF_000799605.1_protein.faa_NZ_JUGZ01000007.1_188@PF00015_full_PFAM.293.469--2:scovhsp_avg=73.3:scovhsp_max=88.1:scovhsp_min=58.5:scovhsp_std=20.9303607231218:scovhsp_sum=146.6:send_avg=132.5:send_max=159.0:send_min=106.0:send_std=37.476659402887016:send_sum=265.0:sstart_avg=4.5:sstart_max=5.0:sstart_min=4.0:sstart_std=0.7071067811865476:sstart_sum=9.0],14ca131a-869e-5d80-8957-f7e5590ae9a2_3@MCPsignal.577.699:0.0304861[&&NHX:Sample=rhiztom1:Type=capture:capture_class=c__Gammaproteobacteria:capture_domain=d__Bacteria:capture_family=f__Burkholderiaceae:capture_genus=g__Acidovorax_A:capture_order=o__Burkholderiales:capture_phylum=p__Proteobacteria:capture_species=s__Acidovorax_A wautersii:heptad=MCP-40H])0:5e-09[&&NHX:Sample_counter=rhiztom1--1||rhiztom2--1||rhiztom3--4:Type_counter=capture--6:besthit_avg=80.6:besthit_max=88.3:besthit_min=72.9:besthit_std=10.889444430272826:besthit_sum=161.2:bitscore_avg=178.0:bitscore_max=193.0:bitscore_min=163.0:bitscore_std=21.213203435596427:bitscore_sum=356.0:capture_class_counter=c__Alphaproteobacteria--2||c__Gammaproteobacteria--4:capture_domain_counter=d__Bacteria--6:capture_family_counter=f__Beijerinckiaceae--1||f__Burkholderiaceae--3||f__Xanthobacteraceae--1||f__Xanthomonadaceae--1:capture_genus_counter=g__Acidovorax_A--3||g__Blastochloris--1||g__Methylobacterium--1||g__Xanthomonas_A--1:capture_order_counter=o__Burkholderiales--3||o__Rhizobiales--2||o__Xanthomonadales--1:capture_phylum_counter=p__Proteobacteria--6:capture_species_counter=s__Acidovorax_A wautersii--3||s__Blastochloris tepida--1||s__Methylobacterium sp002778835--1||s__Xanthomonas_A sacchari_B--1:evalue_avg=1.52500000001085e-52:evalue_max=3.05e-52:evalue_min=2.17e-63:evalue_std=2.1566756826036257e-52:evalue_sum=3.0500000000217e-52:gapopen_avg=0.5:gapopen_max=1.0:gapopen_min=0.0:gapopen_std=0.7071067811865476:gapopen_sum=1.0:gtdb_class_counter=:gtdb_domain_counter=:gtdb_family_counter=:gtdb_genus_counter=:gtdb_order_counter=:gtdb_phylum_counter=:gtdb_species_counter=:heptad_counter=MCP-40H--2||MCP-44H--4:lbd_counter=:length_avg=129.0:length_max=155.0:length_min=103.0:length_std=36.76955262170047:length_sum=258.0:mismatch_avg=26.5:mismatch_max=42.0:mismatch_min=11.0:mismatch_std=21.920310216782973:mismatch_sum=53.0:name=N177786:qcovhsp_avg=98.55:qcovhsp_max=100.0:qcovhsp_min=97.1:qcovhsp_std=2.0506096654409918:qcovhsp_sum=197.1:qend_avg=128.5:qend_max=155.0:qend_min=102.0:qend_std=37.476659402887016:qend_sum=257.0:qstart_avg=1.0:qstart_max=1.0:qstart_min=1.0:qstart_std=0.0:qstart_sum=2.0:ref_name_counter=RS_GCF_000799605.1_protein.faa_NZ_JUGZ01000007.1_188@PF00015_full_PFAM.293.469--2:scovhsp_avg=73.3:scovhsp_max=88.1:scovhsp_min=58.5:scovhsp_std=20.9303607231218:scovhsp_sum=146.6:send_avg=132.5:send_max=159.0:send_min=106.0:send_std=37.476659402887016:send_sum=265.0:sstart_avg=4.5:sstart_max=5.0:sstart_min=4.0:sstart_std=0.7071067811865476:sstart_sum=9.0],(a522c7ce-155e-4d26-8f5a-f4c8acac6499_5@MCPsignal.122.240:0.0138868[&&NHX:Sample=rhizpot1:Type=capture:capture_class=c__Gammaproteobacteria:capture_domain=d__Bacteria:capture_family=f__Xanthomonadaceae:capture_genus=g__Xanthomonas_A:capture_order=o__Xanthomonadales:capture_phylum=p__Proteobacteria:capture_species=s__Xanthomonas_A translucens:heptad=MCP-44H],6c433767-e5da-4896-aa0d-fca6e8382fda_4@MCPsignal.23.117:0.0110344[&&NHX:Sample=rhiztom3:Type=capture:besthit=87.1:bitscore=153.0:capture_class=c__Gammaproteobacteria:capture_domain=d__Bacteria:capture_family=f__Burkholderiaceae:capture_genus=g__Acidovorax_A:capture_order=o__Burkholderiales:capture_phylum=p__Proteobacteria:capture_species=s__Acidovorax_A wautersii:evalue=1.74e-48:gapopen=0.0:heptad=MCP-44H:length=93.0:mismatch=12.0:qcovhsp=98.9:qend=94.0:qstart=2.0:ref_name=GB_GCA_013361525.1_protein.faa_JABFXY010000184.1_27@PF00015_full_PFAM.296.472:scovhsp=52.8:send=99.0:sstart=7.0])0:5e-09[&&NHX:Sample_counter=rhizpot1--1||rhiztom3--1:Type_counter=capture--2:besthit_avg=87.1:besthit_max=87.1:besthit_min=87.1:besthit_std=0:besthit_sum=87.1:bitscore_avg=153.0:bitscore_max=153.0:bitscore_min=153.0:bitscore_std=0:bitscore_sum=153.0:capture_class_counter=c__Gammaproteobacteria--2:capture_domain_counter=d__Bacteria--2:capture_family_counter=f__Burkholderiaceae--1||f__Xanthomonadaceae--1:capture_genus_counter=g__Acidovorax_A--1||g__Xanthomonas_A--1:capture_order_counter=o__Burkholderiales--1||o__Xanthomonadales--1:capture_phylum_counter=p__Proteobacteria--2:capture_species_counter=s__Acidovorax_A wautersii--1||s__Xanthomonas_A translucens--1:evalue_avg=1.74e-48:evalue_max=1.74e-48:evalue_min=1.74e-48:evalue_std=0:evalue_sum=1.74e-48:gapopen_avg=0.0:gapopen_max=0.0:gapopen_min=0.0:gapopen_std=0:gapopen_sum=0.0:gtdb_class_counter=:gtdb_domain_counter=:gtdb_family_counter=:gtdb_genus_counter=:gtdb_order_counter=:gtdb_phylum_counter=:gtdb_species_counter=:heptad_counter=MCP-44H--2:lbd_counter=:length_avg=93.0:length_max=93.0:length_min=93.0:length_std=0:length_sum=93.0:mismatch_avg=12.0:mismatch_max=12.0:mismatch_min=12.0:mismatch_std=0:mismatch_sum=12.0:name=N177789:qcovhsp_avg=98.9:qcovhsp_max=98.9:qcovhsp_min=98.9:qcovhsp_std=0:qcovhsp_sum=98.9:qend_avg=94.0:qend_max=94.0:qend_min=94.0:qend_std=0:qend_sum=94.0:qstart_avg=2.0:qstart_max=2.0:qstart_min=2.0:qstart_std=0:qstart_sum=2.0:ref_name_counter=GB_GCA_013361525.1_protein.faa_JABFXY010000184.1_27@PF00015_full_PFAM.296.472--1:scovhsp_avg=52.8:scovhsp_max=52.8:scovhsp_min=52.8:scovhsp_std=0:scovhsp_sum=52.8:send_avg=99.0:send_max=99.0:send_min=99.0:send_std=0:send_sum=99.0:sstart_avg=7.0:sstart_max=7.0:sstart_min=7.0:sstart_std=0:sstart_sum=7.0])0.784:0.0120886[&&NHX:Sample_counter=rhizpot1--1||rhiztom1--1||rhiztom2--1||rhiztom3--5:Type_counter=capture--8:besthit_avg=82.76666666666667:besthit_max=88.3:besthit_min=72.9:besthit_std=8.565823564219219:besthit_sum=248.29999999999998:bitscore_avg=169.66666666666666:bitscore_max=193.0:bitscore_min=153.0:bitscore_std=20.81665999466133:bitscore_sum=509.0:capture_class_counter=c__Alphaproteobacteria--2||c__Gammaproteobacteria--6:capture_domain_counter=d__Bacteria--8:capture_family_counter=f__Beijerinckiaceae--1||f__Burkholderiaceae--4||f__Xanthobacteraceae--1||f__Xanthomonadaceae--2:capture_genus_counter=g__Acidovorax_A--4||g__Blastochloris--1||g__Methylobacterium--1||g__Xanthomonas_A--2:capture_order_counter=o__Burkholderiales--4||o__Rhizobiales--2||o__Xanthomonadales--2:capture_phylum_counter=p__Proteobacteria--8:capture_species_counter=s__Acidovorax_A wautersii--4||s__Blastochloris tepida--1||s__Methylobacterium sp002778835--1||s__Xanthomonas_A sacchari_B--1||s__Xanthomonas_A translucens--1:evalue_avg=5.801016666666674e-49:evalue_max=1.74e-48:evalue_min=2.17e-63:evalue_std=1.0045014340499132e-48:evalue_sum=1.740305000000002e-48:gapopen_avg=0.3333333333333333:gapopen_max=1.0:gapopen_min=0.0:gapopen_std=0.5773502691896258:gapopen_sum=1.0:gtdb_class_counter=:gtdb_domain_counter=:gtdb_family_counter=:gtdb_genus_counter=:gtdb_order_counter=:gtdb_phylum_counter=:gtdb_species_counter=:heptad_counter=MCP-40H--2||MCP-44H--6:lbd_counter=:length_avg=117.0:length_max=155.0:length_min=93.0:length_std=33.28663395418648:length_sum=351.0:mismatch_avg=21.666666666666668:mismatch_max=42.0:mismatch_min=11.0:mismatch_std=17.616280348965084:mismatch_sum=65.0:name=N177790:qcovhsp_avg=98.66666666666667:qcovhsp_max=100.0:qcovhsp_min=97.1:qcovhsp_std=1.4640127503998535:qcovhsp_sum=296.0:qend_avg=117.0:qend_max=155.0:qend_min=94.0:qend_std=33.15116890850155:qend_sum=351.0:qstart_avg=1.3333333333333333:qstart_max=2.0:qstart_min=1.0:qstart_std=0.5773502691896257:qstart_sum=4.0:ref_name_counter=GB_GCA_013361525.1_protein.faa_JABFXY010000184.1_27@PF00015_full_PFAM.296.472--1||RS_GCF_000799605.1_protein.faa_NZ_JUGZ01000007.1_188@PF00015_full_PFAM.293.469--2:scovhsp_avg=66.46666666666665:scovhsp_max=88.1:scovhsp_min=52.8:scovhsp_std=18.950549684200013:scovhsp_sum=199.39999999999998:send_avg=121.33333333333333:send_max=159.0:send_min=99.0:send_std=32.80751946327752:send_sum=364.0:sstart_avg=5.333333333333333:sstart_max=7.0:sstart_min=4.0:sstart_std=1.5275252316519465:sstart_sum=16.0])0:5e-09[&&NHX:Sample_counter=rhizpot1--1||rhiztom1--1||rhiztom2--1||rhiztom3--6:Type_counter=capture--9:besthit_avg=82.76666666666667:besthit_max=88.3:besthit_min=72.9:besthit_std=8.565823564219219:besthit_sum=248.29999999999998:bitscore_avg=169.66666666666666:bitscore_max=193.0:bitscore_min=153.0:bitscore_std=20.81665999466133:bitscore_sum=509.0:capture_class_counter=c__Alphaproteobacteria--2||c__Gammaproteobacteria--7:capture_domain_counter=d__Bacteria--9:capture_family_counter=f__Beijerinckiaceae--1||f__Burkholderiaceae--5||f__Xanthobacteraceae--1||f__Xanthomonadaceae--2:capture_genus_counter=g__Acidovorax_A--5||g__Blastochloris--1||g__Methylobacterium--1||g__Xanthomonas_A--2:capture_order_counter=o__Burkholderiales--5||o__Rhizobiales--2||o__Xanthomonadales--2:capture_phylum_counter=p__Proteobacteria--9:capture_species_counter=s__Acidovorax_A wautersii--5||s__Blastochloris tepida--1||s__Methylobacterium sp002778835--1||s__Xanthomonas_A sacchari_B--1||s__Xanthomonas_A translucens--1:evalue_avg=5.801016666666674e-49:evalue_max=1.74e-48:evalue_min=2.17e-63:evalue_std=1.0045014340499132e-48:evalue_sum=1.740305000000002e-48:gapopen_avg=0.3333333333333333:gapopen_max=1.0:gapopen_min=0.0:gapopen_std=0.5773502691896258:gapopen_sum=1.0:gtdb_class_counter=:gtdb_domain_counter=:gtdb_family_counter=:gtdb_genus_counter=:gtdb_order_counter=:gtdb_phylum_counter=:gtdb_species_counter=:heptad_counter=MCP-40H--2||MCP-44H--7:lbd_counter=:length_avg=117.0:length_max=155.0:length_min=93.0:length_std=33.28663395418648:length_sum=351.0:mismatch_avg=21.666666666666668:mismatch_max=42.0:mismatch_min=11.0:mismatch_std=17.616280348965084:mismatch_sum=65.0:name=N177791:qcovhsp_avg=98.66666666666667:qcovhsp_max=100.0:qcovhsp_min=97.1:qcovhsp_std=1.4640127503998535:qcovhsp_sum=296.0:qend_avg=117.0:qend_max=155.0:qend_min=94.0:qend_std=33.15116890850155:qend_sum=351.0:qstart_avg=1.3333333333333333:qstart_max=2.0:qstart_min=1.0:qstart_std=0.5773502691896257:qstart_sum=4.0:ref_name_counter=GB_GCA_013361525.1_protein.faa_JABFXY010000184.1_27@PF00015_full_PFAM.296.472--1||RS_GCF_000799605.1_protein.faa_NZ_JUGZ01000007.1_188@PF00015_full_PFAM.293.469--2:scovhsp_avg=66.46666666666665:scovhsp_max=88.1:scovhsp_min=52.8:scovhsp_std=18.950549684200013:scovhsp_sum=199.39999999999998:send_avg=121.33333333333333:send_max=159.0:send_min=99.0:send_std=32.80751946327752:send_sum=364.0:sstart_avg=5.333333333333333:sstart_max=7.0:sstart_min=4.0:sstart_std=1.5275252316519465:sstart_sum=16.0])0.637:5e-09[&&NHX:Sample_counter=rhizpot1--1||rhiztom1--1||rhiztom2--2||rhiztom3--9:Type_counter=capture--13:besthit_avg=82.76666666666667:besthit_max=88.3:besthit_min=72.9:besthit_std=8.565823564219219:besthit_sum=248.29999999999998:bitscore_avg=169.66666666666666:bitscore_max=193.0:bitscore_min=153.0:bitscore_std=20.81665999466133:bitscore_sum=509.0:capture_class_counter=c__Actinomycetia--2||c__Alphaproteobacteria--2||c__Gammaproteobacteria--9:capture_domain_counter=d__Bacteria--13:capture_family_counter=f__Beijerinckiaceae--1||f__Burkholderiaceae--6||f__Motilibacteraceae--2||f__Xanthobacteraceae--1||f__Xanthomonadaceae--3:capture_genus_counter=g__Acidovorax_A--6||g__Blastochloris--1||g__Methylobacterium--1||g__Motilibacter--2||g__Xanthomonas_A--3:capture_order_counter=o__Burkholderiales--6||o__Motilibacterales--2||o__Rhizobiales--2||o__Xanthomonadales--3:capture_phylum_counter=p__Actinobacteriota--2||p__Proteobacteria--11:capture_species_counter=s__Acidovorax_A wautersii--6||s__Blastochloris tepida--1||s__Methylobacterium sp002778835--1||s__Motilibacter rhizosphaerae--2||s__Xanthomonas_A sacchari_B--2||s__Xanthomonas_A translucens--1:evalue_avg=5.801016666666674e-49:evalue_max=1.74e-48:evalue_min=2.17e-63:evalue_std=1.0045014340499132e-48:evalue_sum=1.740305000000002e-48:gapopen_avg=0.3333333333333333:gapopen_max=1.0:gapopen_min=0.0:gapopen_std=0.5773502691896258:gapopen_sum=1.0:gtdb_class_counter=:gtdb_domain_counter=:gtdb_family_counter=:gtdb_genus_counter=:gtdb_order_counter=:gtdb_phylum_counter=:gtdb_species_counter=:heptad_counter=MCP-40H--5||MCP-44H--8:lbd_counter=:length_avg=117.0:length_max=155.0:length_min=93.0:length_std=33.28663395418648:length_sum=351.0:mismatch_avg=21.666666666666668:mismatch_max=42.0:mismatch_min=11.0:mismatch_std=17.616280348965084:mismatch_sum=65.0:name=N177792:qcovhsp_avg=98.66666666666667:qcovhsp_max=100.0:qcovhsp_min=97.1:qcovhsp_std=1.4640127503998535:qcovhsp_sum=296.0:qend_avg=117.0:qend_max=155.0:qend_min=94.0:qend_std=33.15116890850155:qend_sum=351.0:qstart_avg=1.3333333333333333:qstart_max=2.0:qstart_min=1.0:qstart_std=0.5773502691896257:qstart_sum=4.0:ref_name_counter=GB_GCA_013361525.1_protein.faa_JABFXY010000184.1_27@PF00015_full_PFAM.296.472--1||RS_GCF_000799605.1_protein.faa_NZ_JUGZ01000007.1_188@PF00015_full_PFAM.293.469--2:scovhsp_avg=66.46666666666665:scovhsp_max=88.1:scovhsp_min=52.8:scovhsp_std=18.950549684200013:scovhsp_sum=199.39999999999998:send_avg=121.33333333333333:send_max=159.0:send_min=99.0:send_std=32.80751946327752:send_sum=364.0:sstart_avg=5.333333333333333:sstart_max=7.0:sstart_min=4.0:sstart_std=1.5275252316519465:sstart_sum=16.0],13a77f10-1927-5427-be28-e1cdf2098d5e_2@MCPsignal.241.398:0.101817[&&NHX:Sample=rhiztom3:Type=capture:capture_class=c__Gammaproteobacteria:capture_domain=d__Bacteria:capture_family=f__Xanthomonadaceae:capture_genus=g__Xanthomonas_A:capture_order=o__Xanthomonadales:capture_phylum=p__Proteobacteria:capture_species=s__Xanthomonas_A translucens_B:heptad=MCP-44H])0.939:0.0209337[&&NHX:Sample_counter=rhizpot1--1||rhiztom1--1||rhiztom2--2||rhiztom3--10:Type_counter=capture--14:besthit_avg=82.76666666666667:besthit_max=88.3:besthit_min=72.9:besthit_std=8.565823564219219:besthit_sum=248.29999999999998:bitscore_avg=169.66666666666666:bitscore_max=193.0:bitscore_min=153.0:bitscore_std=20.81665999466133:bitscore_sum=509.0:capture_class_counter=c__Actinomycetia--2||c__Alphaproteobacteria--2||c__Gammaproteobacteria--10:capture_domain_counter=d__Bacteria--14:capture_family_counter=f__Beijerinckiaceae--1||f__Burkholderiaceae--6||f__Motilibacteraceae--2||f__Xanthobacteraceae--1||f__Xanthomonadaceae--4:capture_genus_counter=g__Acidovorax_A--6||g__Blastochloris--1||g__Methylobacterium--1||g__Motilibacter--2||g__Xanthomonas_A--4:capture_order_counter=o__Burkholderiales--6||o__Motilibacterales--2||o__Rhizobiales--2||o__Xanthomonadales--4:capture_phylum_counter=p__Actinobacteriota--2||p__Proteobacteria--12:capture_species_counter=s__Acidovorax_A wautersii--6||s__Blastochloris tepida--1||s__Methylobacterium sp002778835--1||s__Motilibacter rhizosphaerae--2||s__Xanthomonas_A sacchari_B--2||s__Xanthomonas_A translucens--1||s__Xanthomonas_A translucens_B--1:evalue_avg=5.801016666666674e-49:evalue_max=1.74e-48:evalue_min=2.17e-63:evalue_std=1.0045014340499132e-48:evalue_sum=1.740305000000002e-48:gapopen_avg=0.3333333333333333:gapopen_max=1.0:gapopen_min=0.0:gapopen_std=0.5773502691896258:gapopen_sum=1.0:gtdb_class_counter=:gtdb_domain_counter=:gtdb_family_counter=:gtdb_genus_counter=:gtdb_order_counter=:gtdb_phylum_counter=:gtdb_species_counter=:heptad_counter=MCP-40H--5||MCP-44H--9:lbd_counter=:length_avg=117.0:length_max=155.0:length_min=93.0:length_std=33.28663395418648:length_sum=351.0:mismatch_avg=21.666666666666668:mismatch_max=42.0:mismatch_min=11.0:mismatch_std=17.616280348965084:mismatch_sum=65.0:name=N177794:qcovhsp_avg=98.66666666666667:qcovhsp_max=100.0:qcovhsp_min=97.1:qcovhsp_std=1.4640127503998535:qcovhsp_sum=296.0:qend_avg=117.0:qend_max=155.0:qend_min=94.0:qend_std=33.15116890850155:qend_sum=351.0:qstart_avg=1.3333333333333333:qstart_max=2.0:qstart_min=1.0:qstart_std=0.5773502691896257:qstart_sum=4.0:ref_name_counter=GB_GCA_013361525.1_protein.faa_JABFXY010000184.1_27@PF00015_full_PFAM.296.472--1||RS_GCF_000799605.1_protein.faa_NZ_JUGZ01000007.1_188@PF00015_full_PFAM.293.469--2:scovhsp_avg=66.46666666666665:scovhsp_max=88.1:scovhsp_min=52.8:scovhsp_std=18.950549684200013:scovhsp_sum=199.39999999999998:send_avg=121.33333333333333:send_max=159.0:send_min=99.0:send_std=32.80751946327752:send_sum=364.0:sstart_avg=5.333333333333333:sstart_max=7.0:sstart_min=4.0:sstart_std=1.5275252316519465:sstart_sum=16.0],(b39a49f4-bb7b-4d5c-a656-a18d29e45da3_6@MCPsignal.26.150:5e-09[&&NHX:Sample=rhiztom3:Type=capture:besthit=85.7:bitscore=188.0:capture_class=c__Gammaproteobacteria:capture_domain=d__Bacteria:capture_family=f__Xanthomonadaceae:capture_genus=g__Luteimonas:capture_order=o__Xanthomonadales:capture_phylum=p__Proteobacteria:capture_species=s__Luteimonas sp008244685:evalue=7.54e-62:gapopen=0.0:heptad=MCP-40H:length=119.0:mismatch=17.0:qcovhsp=96.0:qend=124.0:qstart=6.0:ref_name=GB_GCA_003151595.1_protein.faa_PLXW01000111.1_17@PF00015_full_PFAM.291.463:scovhsp=69.2:send=119.0:sstart=1.0],(((d369d2c3-34fa-42b1-b0a9-60d980611b54_6@MCPsignal.22.153:0.0195968[&&NHX:Sample=rhiztom3:Type=capture:besthit=83.8:bitscore=193.0:capture_class=c__Gammaproteobacteria:capture_domain=d__Bacteria:capture_family=f__Burkholderiaceae:capture_genus=g__Acidovorax_A:capture_order=o__Burkholderiales:capture_phylum=p__Proteobacteria:capture_species=s__Acidovorax_A wautersii:evalue=8.68e-64:gapopen=1.0:heptad=MCP-44H:length=130.0:mismatch=20.0:qcovhsp=98.5:qend=131.0:qstart=3.0:ref_name=GB_GCA_003140315.1_protein.faa_PLJS01000239.1_15@PF00015_full_PFAM.300.477:scovhsp=73.4:send=157.0:sstart=28.0],(ace6847e-9cba-464b-bc4c-d642c35f9676_2@MCPsignal.128.195:5e-09[&&NHX:Sample=rhiztom3:Type=capture:capture_class=c__Gammaproteobacteria:capture_domain=d__Bacteria:capture_family=f__Burkholderiaceae:capture_genus=g__Acidovorax_A:capture_order=o__Burkholderiales:capture_phylum=p__Proteobacteria:capture_species=s__Acidovorax_A wautersii:heptad=MCP-44H],0ffc272a-bf83-496f-898e-a076880aaa57_5@MCPsignal.378.457:0.0106872[&&NHX:Sample=rhizpot3:Type=capture:capture_class=c__Gammaproteobacteria:capture_domain=d__Bacteria:capture_family=f__Burkholderiaceae:capture_genus=g__Acidovorax_A:capture_order=o__Burkholderiales:capture_phylum=p__Proteobacteria:capture_species=s__Acidovorax_A wautersii:heptad=MCP-44H])0:1.8e-08[&&NHX:Sample_counter=rhizpot3--1||rhiztom3--1:Type_counter=capture--2:capture_class_counter=c__Gammaproteobacteria--2:capture_domain_counter=d__Bacteria--2:capture_family_counter=f__Burkholderiaceae--2:capture_genus_counter=g__Acidovorax_A--2:capture_order_counter=o__Burkholderiales--2:capture_phylum_counter=p__Proteobacteria--2:capture_species_counter=s__Acidovorax_A wautersii--2:gtdb_class_counter=:gtdb_domain_counter=:gtdb_family_counter=:gtdb_genus_counter=:gtdb_order_counter=:gtdb_phylum_counter=:gtdb_species_counter=:heptad_counter=MCP-44H--2:lbd_counter=:name=N177799:ref_name_counter=])0:1.8e-08[&&NHX:Sample_counter=rhizpot3--1||rhiztom3--2:Type_counter=capture--3:besthit_avg=83.8:besthit_max=83.8:besthit_min=83.8:besthit_std=0:besthit_sum=83.8:bitscore_avg=193.0:bitscore_max=193.0:bitscore_min=193.0:bitscore_std=0:bitscore_sum=193.0:capture_class_counter=c__Gammaproteobacteria--3:capture_domain_counter=d__Bacteria--3:capture_family_counter=f__Burkholderiaceae--3:capture_genus_counter=g__Acidovorax_A--3:capture_order_counter=o__Burkholderiales--3:capture_phylum_counter=p__Proteobacteria--3:capture_species_counter=s__Acidovorax_A wautersii--3:evalue_avg=8.68e-64:evalue_max=8.68e-64:evalue_min=8.68e-64:evalue_std=0:evalue_sum=8.68e-64:gapopen_avg=1.0:gapopen_max=1.0:gapopen_min=1.0:gapopen_std=0:gapopen_sum=1.0:gtdb_class_counter=:gtdb_domain_counter=:gtdb_family_counter=:gtdb_genus_counter=:gtdb_order_counter=:gtdb_phylum_counter=:gtdb_species_counter=:heptad_counter=MCP-44H--3:lbd_counter=:length_avg=130.0:length_max=130.0:length_min=130.0:length_std=0:length_sum=130.0:mismatch_avg=20.0:mismatch_max=20.0:mismatch_min=20.0:mismatch_std=0:mismatch_sum=20.0:name=N177800:qcovhsp_avg=98.5:qcovhsp_max=98.5:qcovhsp_min=98.5:qcovhsp_std=0:qcovhsp_sum=98.5:qend_avg=131.0:qend_max=131.0:qend_min=131.0:qend_std=0:qend_sum=131.0:qstart_avg=3.0:qstart_max=3.0:qstart_min=3.0:qstart_std=0:qstart_sum=3.0:ref_name_counter=GB_GCA_003140315.1_protein.faa_PLJS01000239.1_15@PF00015_full_PFAM.300.477--1:scovhsp_avg=73.4:scovhsp_max=73.4:scovhsp_min=73.4:scovhsp_std=0:scovhsp_sum=73.4:send_avg=157.0:send_max=157.0:send_min=157.0:send_std=0:send_sum=157.0:sstart_avg=28.0:sstart_max=28.0:sstart_min=28.0:sstart_std=0:sstart_sum=28.0],((((((a7688b06-005a-4936-a91b-554612230872_4@MCPsignal.22.146:0.0200679[&&NHX:Sample=rhiztom3:Type=capture:besthit=74.8:bitscore=164.0:capture_class=c__Gammaproteobacteria:capture_domain=d__Bacteria:capture_family=f__Burkholderiaceae:capture_genus=g__Acidovorax_A:capture_order=o__Burkholderiales:capture_phylum=p__Proteobacteria:capture_species=s__Acidovorax_A wautersii:evalue=1.66e-52:gapopen=0.0:heptad=MCP-44H:length=123.0:mismatch=31.0:qcovhsp=99.2:qend=124.0:qstart=2.0:ref_name=GB_GCA_003140315.1_protein.faa_PLJS01000239.1_15@PF00015_full_PFAM.300.477:scovhsp=69.5:send=157.0:sstart=35.0],(620268c6-97cc-49cc-a222-0eaa7a96668e_4@MCPsignal.27.117:0.00846915[&&NHX:Sample=rhiztom3:Type=capture:besthit=78.7:bitscore=129.0:capture_class=c__Spirochaetia:capture_domain=d__Bacteria:capture_family=f__SLST01:capture_genus=g__SLST01:capture_order=o__DSM-27196:capture_phylum=p__Spirochaetota:capture_species=s__SLST01 sp007129695:evalue=2.76e-39:gapopen=0.0:heptad=MCP-44H:length=89.0:mismatch=19.0:qcovhsp=98.9:qend=90.0:qstart=2.0:ref_name=GB_GCA_003140315.1_protein.faa_PLJS01000239.1_15@PF00015_full_PFAM.300.477:scovhsp=50.3:send=138.0:sstart=50.0],(4dfc25c6-dc26-4b43-b6f2-11e9cc759b75_4@MCPsignal.119.228:0.0273456[&&NHX:Sample=rhiztom2:Type=capture:besthit=55.6:bitscore=98.2:capture_class=c__Bacilli:capture_domain=d__Bacteria:capture_family=f__Paenibacillaceae:capture_genus=g__Cohnella:capture_order=o__Paenibacillales:capture_phylum=p__Firmicutes:capture_species=s__Cohnella lubricantis:evalue=1.43e-26:gapopen=0.0:heptad=MCP-44H:length=108.0:mismatch=48.0:qcovhsp=99.1:qend=109.0:qstart=2.0:ref_name=GB_GCA_001771935.1_protein.faa_MERD01000051.1_17@PF00015_full_PFAM.295.472:scovhsp=61.0:send=160.0:sstart=53.0],(e931d92d-9202-488e-a27b-c0265426f70c_6@MCPsignal.36.145:5e-09[&&NHX:Sample=rhiztom3:Type=capture:besthit=69.4:bitscore=131.0:capture_class=c__Bacilli:capture_domain=d__Bacteria:capture_family=f__NBRC-103111:capture_genus=g__Paenibacillus_AB:capture_order=o__Paenibacillales:capture_phylum=p__Firmicutes:capture_species=s__Paenibacillus_AB sp014705615:evalue=1.03e-39:gapopen=0.0:heptad=MCP-44H:length=108.0:mismatch=33.0:qcovhsp=99.1:qend=109.0:qstart=2.0:ref_name=GB_GCA_003140315.1_protein.faa_PLJS01000239.1_15@PF00015_full_PFAM.300.477:scovhsp=61.0:send=157.0:sstart=50.0],(bc3488f1-9d4c-4eed-9ac2-f515157f1497_5@MCPsignal.242.350:5e-09[&&NHX:Sample=rhiztom3:Type=capture:besthit=69.4:bitscore=133.0:capture_class=c__Gammaproteobacteria:capture_domain=d__Bacteria:capture_family=f__Burkholderiaceae:capture_genus=g__Acidovorax_A:capture_order=o__Burkholderiales:capture_phylum=p__Proteobacteria:capture_species=s__Acidovorax_A wautersii:evalue=1.73e-40:gapopen=0.0:heptad=MCP-44H:length=108.0:mismatch=33.0:qcovhsp=100.0:qend=108.0:qstart=1.0:ref_name=GB_GCA_003140315.1_protein.faa_PLJS01000239.1_15@PF00015_full_PFAM.300.477:scovhsp=61.0:send=157.0:sstart=50.0],((474091b6-585d-42bb-9a19-166520b76859_5@MCPsignal.130.237:0.00356557[&&NHX:Sample=rhiztom2:Type=capture:besthit=68.2:bitscore=127.0:capture_class=c__Gammaproteobacteria:capture_domain=d__Bacteria:capture_family=f__Burkholderiaceae:capture_genus=g__Acidovorax_A:capture_order=o__Burkholderiales:capture_phylum=p__Proteobacteria:capture_species=s__Acidovorax_A wautersii:evalue=3.12e-38:gapopen=0.0:heptad=MCP-44H:length=107.0:mismatch=34.0:qcovhsp=100.0:qend=107.0:qstart=1.0:ref_name=GB_GCA_003140315.1_protein.faa_PLJS01000239.1_15@PF00015_full_PFAM.300.477:scovhsp=60.5:send=157.0:sstart=51.0],(1860c249-7d82-4178-8344-b7005faf87a8_2@MCPsignal.24.114:5e-09[&&NHX:Sample=rhiztom3:Type=capture:besthit=84.4:bitscore=138.0:capture_class=c__Gammaproteobacteria:capture_domain=d__Bacteria:capture_family=f__Burkholderiaceae:capture_genus=g__Acidovorax_A:capture_order=o__Burkholderiales:capture_phylum=p__Proteobacteria:capture_species=s__Acidovorax_A wautersii:evalue=8.96e-43:gapopen=0.0:heptad=MCP-44H:length=90.0:mismatch=14.0:qcovhsp=100.0:qend=90.0:qstart=1.0:ref_name=GB_GCA_003140315.1_protein.faa_PLJS01000239.1_15@PF00015_full_PFAM.300.477:scovhsp=50.8:send=153.0:sstart=64.0],(150541f1-e9bc-466e-89e1-f954781d40a3_6@MCPsignal.328.477:0.128721[&&NHX:Sample=rhiztom3:Type=capture:besthit=64.8:bitscore=158.0:capture_class=c__Gammaproteobacteria:capture_domain=d__Bacteria:capture_family=f__Burkholderiaceae:capture_genus=g__Acidovorax_A:capture_order=o__Burkholderiales:capture_phylum=p__Proteobacteria:capture_species=s__Acidovorax_A wautersii:evalue=1.01e-49:gapopen=0.0:heptad=MCP-44H:length=142.0:mismatch=50.0:qcovhsp=95.3:qend=148.0:qstart=7.0:ref_name=GB_GCA_003151595.1_protein.faa_PLXW01000111.1_17@PF00015_full_PFAM.291.463:scovhsp=82.6:send=142.0:sstart=1.0],1996ee0b-0d5d-4221-87d1-3f0cff2d3138_6@MCPsignal.141.248:0.0566477[&&NHX:Sample=rhiztom3:Type=capture:capture_class=c__Bacilli:capture_domain=d__Bacteria:capture_family=f__Paenibacillaceae:capture_genus=g__Cohnella:capture_order=o__Paenibacillales:capture_phylum=p__Firmicutes:capture_species=s__Cohnella lubricantis:heptad=MCP-44H])0.279:0.0112309[&&NHX:Sample_counter=rhiztom3--2:Type_counter=capture--2:besthit_avg=64.8:besthit_max=64.8:besthit_min=64.8:besthit_std=0:besthit_sum=64.8:bitscore_avg=158.0:bitscore_max=158.0:bitscore_min=158.0:bitscore_std=0:bitscore_sum=158.0:capture_class_counter=c__Bacilli--1||c__Gammaproteobacteria--1:capture_domain_counter=d__Bacteria--2:capture_family_counter=f__Burkholderiaceae--1||f__Paenibacillaceae--1:capture_genus_counter=g__Acidovorax_A--1||g__Cohnella--1:capture_order_counter=o__Burkholderiales--1||o__Paenibacillales--1:capture_phylum_counter=p__Firmicutes--1||p__Proteobacteria--1:capture_species_counter=s__Acidovorax_A wautersii--1||s__Cohnella lubricantis--1:evalue_avg=1.01e-49:evalue_max=1.01e-49:evalue_min=1.01e-49:evalue_std=0:evalue_sum=1.01e-49:gapopen_avg=0.0:gapopen_max=0.0:gapopen_min=0.0:gapopen_std=0:gapopen_sum=0.0:gtdb_class_counter=:gtdb_domain_counter=:gtdb_family_counter=:gtdb_genus_counter=:gtdb_order_counter=:gtdb_phylum_counter=:gtdb_species_counter=:heptad_counter=MCP-44H--2:lbd_counter=:length_avg=142.0:length_max=142.0:length_min=142.0:length_std=0:length_sum=142.0:mismatch_avg=50.0:mismatch_max=50.0:mismatch_min=50.0:mismatch_std=0:mismatch_sum=50.0:name=N177810:qcovhsp_avg=95.3:qcovhsp_max=95.3:qcovhsp_min=95.3:qcovhsp_std=0:qcovhsp_sum=95.3:qend_avg=148.0:qend_max=148.0:qend_min=148.0:qend_std=0:qend_sum=148.0:qstart_avg=7.0:qstart_max=7.0:qstart_min=7.0:qstart_std=0:qstart_sum=7.0:ref_name_counter=GB_GCA_003151595.1_protein.faa_PLXW01000111.1_17@PF00015_full_PFAM.291.463--1:scovhsp_avg=82.6:scovhsp_max=82.6:scovhsp_min=82.6:scovhsp_std=0:scovhsp_sum=82.6:send_avg=142.0:send_max=142.0:send_min=142.0:send_std=0:send_sum=142.0:sstart_avg=1.0:sstart_max=1.0:sstart_min=1.0:sstart_std=0:sstart_sum=1.0])0:5e-09[&&NHX:Sample_counter=rhiztom3--3:Type_counter=capture--3:besthit_avg=74.6:besthit_max=84.4:besthit_min=64.8:besthit_std=13.859292911256338:besthit_sum=149.2:bitscore_avg=148.0:bitscore_max=158.0:bitscore_min=138.0:bitscore_std=14.142135623730951:bitscore_sum=296.0:capture_class_counter=c__Bacilli--1||c__Gammaproteobacteria--2:capture_domain_counter=d__Bacteria--3:capture_family_counter=f__Burkholderiaceae--2||f__Paenibacillaceae--1:capture_genus_counter=g__Acidovorax_A--2||g__Cohnella--1:capture_order_counter=o__Burkholderiales--2||o__Paenibacillales--1:capture_phylum_counter=p__Firmicutes--1||p__Proteobacteria--2:capture_species_counter=s__Acidovorax_A wautersii--2||s__Cohnella lubricantis--1:evalue_avg=4.480000505e-43:evalue_max=8.96e-43:evalue_min=1.01e-49:evalue_std=6.335676045253617e-43:evalue_sum=8.96000101e-43:gapopen_avg=0.0:gapopen_max=0.0:gapopen_min=0.0:gapopen_std=0.0:gapopen_sum=0.0:gtdb_class_counter=:gtdb_domain_counter=:gtdb_family_counter=:gtdb_genus_counter=:gtdb_order_counter=:gtdb_phylum_counter=:gtdb_species_counter=:heptad_counter=MCP-44H--3:lbd_counter=:length_avg=116.0:length_max=142.0:length_min=90.0:length_std=36.76955262170047:length_sum=232.0:mismatch_avg=32.0:mismatch_max=50.0:mismatch_min=14.0:mismatch_std=25.45584412271571:mismatch_sum=64.0:name=N177811:qcovhsp_avg=97.65:qcovhsp_max=100.0:qcovhsp_min=95.3:qcovhsp_std=3.3234018715767752:qcovhsp_sum=195.3:qend_avg=119.0:qend_max=148.0:qend_min=90.0:qend_std=41.012193308819754:qend_sum=238.0:qstart_avg=4.0:qstart_max=7.0:qstart_min=1.0:qstart_std=4.242640687119285:qstart_sum=8.0:ref_name_counter=GB_GCA_003140315.1_protein.faa_PLJS01000239.1_15@PF00015_full_PFAM.300.477--1||GB_GCA_003151595.1_protein.faa_PLXW01000111.1_17@PF00015_full_PFAM.291.463--1:scovhsp_avg=66.69999999999999:scovhsp_max=82.6:scovhsp_min=50.8:scovhsp_std=22.48599564173221:scovhsp_sum=133.39999999999998:send_avg=147.5:send_max=153.0:send_min=142.0:send_std=7.7781745930520225:send_sum=295.0:sstart_avg=32.5:sstart_max=64.0:sstart_min=1.0:sstart_std=44.54772721475249:sstart_sum=65.0])0.774:0.0113567[&&NHX:Sample_counter=rhiztom2--1||rhiztom3--3:Type_counter=capture--4:besthit_avg=72.46666666666668:besthit_max=84.4:besthit_min=64.8:besthit_std=10.47345851824188:besthit_sum=217.40000000000003:bitscore_avg=141.0:bitscore_max=158.0:bitscore_min=127.0:bitscore_std=15.716233645501712:bitscore_sum=423.0:capture_class_counter=c__Bacilli--1||c__Gammaproteobacteria--3:capture_domain_counter=d__Bacteria--4:capture_family_counter=f__Burkholderiaceae--3||f__Paenibacillaceae--1:capture_genus_counter=g__Acidovorax_A--3||g__Cohnella--1:capture_order_counter=o__Burkholderiales--3||o__Paenibacillales--1:capture_phylum_counter=p__Firmicutes--1||p__Proteobacteria--3:capture_species_counter=s__Acidovorax_A wautersii--3||s__Cohnella lubricantis--1:evalue_avg=1.0400298666700335e-38:evalue_max=3.12e-38:evalue_min=1.01e-49:evalue_std=1.8013069751337638e-38:evalue_sum=3.1200896000101004e-38:gapopen_avg=0.0:gapopen_max=0.0:gapopen_min=0.0:gapopen_std=0.0:gapopen_sum=0.0:gtdb_class_counter=:gtdb_domain_counter=:gtdb_family_counter=:gtdb_genus_counter=:gtdb_order_counter=:gtdb_phylum_counter=:gtdb_species_counter=:heptad_counter=MCP-44H--4:lbd_counter=:length_avg=113.0:length_max=142.0:length_min=90.0:length_std=26.514147167125703:length_sum=339.0:mismatch_avg=32.666666666666664:mismatch_max=50.0:mismatch_min=14.0:mismatch_std=18.036999011291577:mismatch_sum=98.0:name=N177812:qcovhsp_avg=98.43333333333334:qcovhsp_max=100.0:qcovhsp_min=95.3:qcovhsp_std=2.7135462651912428:qcovhsp_sum=295.3:qend_avg=115.0:qend_max=148.0:qend_min=90.0:qend_std=29.816103031751148:qend_sum=345.0:qstart_avg=3.0:qstart_max=7.0:qstart_min=1.0:qstart_std=3.4641016151377544:qstart_sum=9.0:ref_name_counter=GB_GCA_003140315.1_protein.faa_PLJS01000239.1_15@PF00015_full_PFAM.300.477--2||GB_GCA_003151595.1_protein.faa_PLXW01000111.1_17@PF00015_full_PFAM.291.463--1:scovhsp_avg=64.63333333333333:scovhsp_max=82.6:scovhsp_min=50.8:scovhsp_std=16.297954881927158:scovhsp_sum=193.89999999999998:send_avg=150.66666666666666:send_max=157.0:send_min=142.0:send_std=7.767453465154029:send_sum=452.0:sstart_avg=38.666666666666664:sstart_max=64.0:sstart_min=1.0:sstart_std=33.26158945891392:sstart_sum=116.0],(9bcc3cd6-0d6f-4479-b6c6-c4bf809be43a_1@MCPsignal.248.357:0.0136318[&&NHX:Sample=rhiztom3:Type=capture:besthit=51.9:bitscore=88.6:capture_class=c__Gammaproteobacteria:capture_domain=d__Bacteria:capture_family=f__Burkholderiaceae:capture_genus=g__Acidovorax_A:capture_order=o__Burkholderiales:capture_phylum=p__Proteobacteria:capture_species=s__Acidovorax_A wautersii:evalue=8.16e-23:gapopen=0.0:heptad=MCP-44H:length=106.0:mismatch=51.0:qcovhsp=97.2:qend=109.0:qstart=4.0:ref_name=GB_GCA_003140315.1_protein.faa_PLJS01000239.1_15@PF00015_full_PFAM.300.477:scovhsp=59.9:send=157.0:sstart=52.0],0dae6b7f-89e0-4e74-9b4c-07ed7a21c255_4@MCPsignal.610.791:0.00162353[&&NHX:Sample=rhiztom3:Type=capture:capture_class=c__Gammaproteobacteria:capture_domain=d__Bacteria:capture_family=f__Burkholderiaceae:capture_genus=g__Acidovorax_A:capture_order=o__Burkholderiales:capture_phylum=p__Proteobacteria:capture_species=s__Acidovorax_A wautersii:heptad=MCP-44H])0.234:0.0066648[&&NHX:Sample_counter=rhiztom3--2:Type_counter=capture--2:besthit_avg=51.9:besthit_max=51.9:besthit_min=51.9:besthit_std=0:besthit_sum=51.9:bitscore_avg=88.6:bitscore_max=88.6:bitscore_min=88.6:bitscore_std=0:bitscore_sum=88.6:capture_class_counter=c__Gammaproteobacteria--2:capture_domain_counter=d__Bacteria--2:capture_family_counter=f__Burkholderiaceae--2:capture_genus_counter=g__Acidovorax_A--2:capture_order_counter=o__Burkholderiales--2:capture_phylum_counter=p__Proteobacteria--2:capture_species_counter=s__Acidovorax_A wautersii--2:evalue_avg=8.16e-23:evalue_max=8.16e-23:evalue_min=8.16e-23:evalue_std=0:evalue_sum=8.16e-23:gapopen_avg=0.0:gapopen_max=0.0:gapopen_min=0.0:gapopen_std=0:gapopen_sum=0.0:gtdb_class_counter=:gtdb_domain_counter=:gtdb_family_counter=:gtdb_genus_counter=:gtdb_order_counter=:gtdb_phylum_counter=:gtdb_species_counter=:heptad_counter=MCP-44H--2:lbd_counter=:length_avg=106.0:length_max=106.0:length_min=106.0:length_std=0:length_sum=106.0:mismatch_avg=51.0:mismatch_max=51.0:mismatch_min=51.0:mismatch_std=0:mismatch_sum=51.0:name=N177815:qcovhsp_avg=97.2:qcovhsp_max=97.2:qcovhsp_min=97.2:qcovhsp_std=0:qcovhsp_sum=97.2:qend_avg=109.0:qend_max=109.0:qend_min=109.0:qend_std=0:qend_sum=109.0:qstart_avg=4.0:qstart_max=4.0:qstart_min=4.0:qstart_std=0:qstart_sum=4.0:ref_name_counter=GB_GCA_003140315.1_protein.faa_PLJS01000239.1_15@PF00015_full_PFAM.300.477--1:scovhsp_avg=59.9:scovhsp_max=59.9:scovhsp_min=59.9:scovhsp_std=0:scovhsp_sum=59.9:send_avg=157.0:send_max=157.0:send_min=157.0:send_std=0:send_sum=157.0:sstart_avg=52.0:sstart_max=52.0:sstart_min=52.0:sstart_std=0:sstart_sum=52.0])0.915:0.0147861[&&NHX:Sample_counter=rhiztom2--1||rhiztom3--5:Type_counter=capture--6:besthit_avg=67.325:besthit_max=84.4:besthit_min=51.9:besthit_std=13.374447029067536:besthit_sum=269.3:bitscore_avg=127.9:bitscore_max=158.0:bitscore_min=88.6:bitscore_std=29.1737324774645:bitscore_sum=511.6:capture_class_counter=c__Bacilli--1||c__Gammaproteobacteria--5:capture_domain_counter=d__Bacteria--6:capture_family_counter=f__Burkholderiaceae--5||f__Paenibacillaceae--1:capture_genus_counter=g__Acidovorax_A--5||g__Cohnella--1:capture_order_counter=o__Burkholderiales--5||o__Paenibacillales--1:capture_phylum_counter=p__Firmicutes--1||p__Proteobacteria--5:capture_species_counter=s__Acidovorax_A wautersii--5||s__Cohnella lubricantis--1:evalue_avg=2.040000000000001e-23:evalue_max=8.16e-23:evalue_min=1.01e-49:evalue_std=4.0799999999999996e-23:evalue_sum=8.160000000000004e-23:gapopen_avg=0.0:gapopen_max=0.0:gapopen_min=0.0:gapopen_std=0.0:gapopen_sum=0.0:gtdb_class_counter=:gtdb_domain_counter=:gtdb_family_counter=:gtdb_genus_counter=:gtdb_order_counter=:gtdb_phylum_counter=:gtdb_species_counter=:heptad_counter=MCP-44H--6:lbd_counter=:length_avg=111.25:length_max=142.0:length_min=90.0:length_std=21.929812280698314:length_sum=445.0:mismatch_avg=37.25:mismatch_max=51.0:mismatch_min=14.0:mismatch_std=17.346949779908474:mismatch_sum=149.0:name=N177816:qcovhsp_avg=98.125:qcovhsp_max=100.0:qcovhsp_min=95.3:qcovhsp_std=2.299818833444641:qcovhsp_sum=392.5:qend_avg=113.5:qend_max=148.0:qend_min=90.0:qend_std=24.528894525980306:qend_sum=454.0:qstart_avg=3.25:qstart_max=7.0:qstart_min=1.0:qstart_std=2.8722813232690143:qstart_sum=13.0:ref_name_counter=GB_GCA_003140315.1_protein.faa_PLJS01000239.1_15@PF00015_full_PFAM.300.477--3||GB_GCA_003151595.1_protein.faa_PLXW01000111.1_17@PF00015_full_PFAM.291.463--1:scovhsp_avg=63.449999999999996:scovhsp_max=82.6:scovhsp_min=50.8:scovhsp_std=13.516039853941438:scovhsp_sum=253.79999999999998:send_avg=152.25:send_max=157.0:send_min=142.0:send_std=7.088723439378913:send_sum=609.0:sstart_avg=42.0:sstart_max=64.0:sstart_min=1.0:sstart_std=27.964262908219126:sstart_sum=168.0])0.948:0.0148026[&&NHX:Sample_counter=rhiztom2--1||rhiztom3--6:Type_counter=capture--7:besthit_avg=67.74:besthit_max=84.4:besthit_min=51.9:besthit_std=11.619724609473328:besthit_sum=338.7:bitscore_avg=128.92000000000002:bitscore_max=158.0:bitscore_min=88.6:bitscore_std=25.367932513312947:bitscore_sum=644.6:capture_class_counter=c__Bacilli--1||c__Gammaproteobacteria--6:capture_domain_counter=d__Bacteria--7:capture_family_counter=f__Burkholderiaceae--6||f__Paenibacillaceae--1:capture_genus_counter=g__Acidovorax_A--6||g__Cohnella--1:capture_order_counter=o__Burkholderiales--6||o__Paenibacillales--1:capture_phylum_counter=p__Firmicutes--1||p__Proteobacteria--6:capture_species_counter=s__Acidovorax_A wautersii--6||s__Cohnella lubricantis--1:evalue_avg=1.6320000000000007e-23:evalue_max=8.16e-23:evalue_min=1.01e-49:evalue_std=3.649262939279657e-23:evalue_sum=8.160000000000004e-23:gapopen_avg=0.0:gapopen_max=0.0:gapopen_min=0.0:gapopen_std=0.0:gapopen_sum=0.0:gtdb_class_counter=:gtdb_domain_counter=:gtdb_family_counter=:gtdb_genus_counter=:gtdb_order_counter=:gtdb_phylum_counter=:gtdb_species_counter=:heptad_counter=MCP-44H--7:lbd_counter=:length_avg=110.6:length_max=142.0:length_min=90.0:length_std=19.0473095212946:length_sum=553.0:mismatch_avg=36.4:mismatch_max=51.0:mismatch_min=14.0:mismatch_std=15.142654985173506:mismatch_sum=182.0:name=N177817:qcovhsp_avg=98.5:qcovhsp_max=100.0:qcovhsp_min=95.3:qcovhsp_std=2.1610182784974317:qcovhsp_sum=492.5:qend_avg=112.4:qend_max=148.0:qend_min=90.0:qend_std=21.384573879317774:qend_sum=562.0:qstart_avg=2.8:qstart_max=7.0:qstart_min=1.0:qstart_std=2.6832815729997477:qstart_sum=14.0:ref_name_counter=GB_GCA_003140315.1_protein.faa_PLJS01000239.1_15@PF00015_full_PFAM.300.477--4||GB_GCA_003151595.1_protein.faa_PLXW01000111.1_17@PF00015_full_PFAM.291.463--1:scovhsp_avg=62.959999999999994:scovhsp_max=82.6:scovhsp_min=50.8:scovhsp_std=11.756402510972478:scovhsp_sum=314.79999999999995:send_avg=153.2:send_max=157.0:send_min=142.0:send_std=6.496152707564685:send_sum=766.0:sstart_avg=43.6:sstart_max=64.0:sstart_min=1.0:sstart_std=24.480604567698077:sstart_sum=218.0])0:5e-09[&&NHX:Sample_counter=rhiztom2--1||rhiztom3--7:Type_counter=capture--8:besthit_avg=68.01666666666667:besthit_max=84.4:besthit_min=51.9:besthit_std=10.41506921084381:besthit_sum=408.09999999999997:bitscore_avg=129.26666666666668:bitscore_max=158.0:bitscore_min=88.6:bitscore_std=22.705652746984985:bitscore_sum=775.6:capture_class_counter=c__Bacilli--2||c__Gammaproteobacteria--6:capture_domain_counter=d__Bacteria--8:capture_family_counter=f__Burkholderiaceae--6||f__NBRC-103111--1||f__Paenibacillaceae--1:capture_genus_counter=g__Acidovorax_A--6||g__Cohnella--1||g__Paenibacillus_AB--1:capture_order_counter=o__Burkholderiales--6||o__Paenibacillales--2:capture_phylum_counter=p__Firmicutes--2||p__Proteobacteria--6:capture_species_counter=s__Acidovorax_A wautersii--6||s__Cohnella lubricantis--1||s__Paenibacillus_AB sp014705615--1:evalue_avg=1.3600000000000006e-23:evalue_max=8.16e-23:evalue_min=1.01e-49:evalue_std=3.331306050185122e-23:evalue_sum=8.160000000000004e-23:gapopen_avg=0.0:gapopen_max=0.0:gapopen_min=0.0:gapopen_std=0.0:gapopen_sum=0.0:gtdb_class_counter=:gtdb_domain_counter=:gtdb_family_counter=:gtdb_genus_counter=:gtdb_order_counter=:gtdb_phylum_counter=:gtdb_species_counter=:heptad_counter=MCP-44H--8:lbd_counter=:length_avg=110.16666666666667:length_max=142.0:length_min=90.0:length_std=17.06946591626893:length_sum=661.0:mismatch_avg=35.833333333333336:mismatch_max=51.0:mismatch_min=14.0:mismatch_std=13.614942771332778:mismatch_sum=215.0:name=N177818:qcovhsp_avg=98.60000000000001:qcovhsp_max=100.0:qcovhsp_min=95.3:qcovhsp_std=1.9483326204732088:qcovhsp_sum=591.6:qend_avg=111.83333333333333:qend_max=148.0:qend_min=90.0:qend_std=19.177243458502232:qend_sum=671.0:qstart_avg=2.6666666666666665:qstart_max=7.0:qstart_min=1.0:qstart_std=2.4221202832779936:qstart_sum=16.0:ref_name_counter=GB_GCA_003140315.1_protein.faa_PLJS01000239.1_15@PF00015_full_PFAM.300.477--5||GB_GCA_003151595.1_protein.faa_PLXW01000111.1_17@PF00015_full_PFAM.291.463--1:scovhsp_avg=62.633333333333326:scovhsp_max=82.6:scovhsp_min=50.8:scovhsp_std=10.545646811204453:scovhsp_sum=375.79999999999995:send_avg=153.83333333333334:send_max=157.0:send_min=142.0:send_std=6.013872850889571:send_sum=923.0:sstart_avg=44.666666666666664:sstart_max=64.0:sstart_min=1.0:sstart_std=22.051454978451346:sstart_sum=268.0])0:5e-09[&&NHX:Sample_counter=rhiztom2--2||rhiztom3--7:Type_counter=capture--9:besthit_avg=66.24285714285715:besthit_max=84.4:besthit_min=51.9:besthit_std=10.602807355107602:besthit_sum=463.70000000000005:bitscore_avg=124.82857142857142:bitscore_max=158.0:bitscore_min=88.6:bitscore_std=23.822238509826228:bitscore_sum=873.8:capture_class_counter=c__Bacilli--3||c__Gammaproteobacteria--6:capture_domain_counter=d__Bacteria--9:capture_family_counter=f__Burkholderiaceae--6||f__NBRC-103111--1||f__Paenibacillaceae--2:capture_genus_counter=g__Acidovorax_A--6||g__Cohnella--2||g__Paenibacillus_AB--1:capture_order_counter=o__Burkholderiales--6||o__Paenibacillales--3:capture_phylum_counter=p__Firmicutes--3||p__Proteobacteria--6:capture_species_counter=s__Acidovorax_A wautersii--6||s__Cohnella lubricantis--2||s__Paenibacillus_AB sp014705615--1:evalue_avg=1.1659185714285719e-23:evalue_max=8.16e-23:evalue_min=1.01e-49:evalue_std=3.084100064267417e-23:evalue_sum=8.161430000000004e-23:gapopen_avg=0.0:gapopen_max=0.0:gapopen_min=0.0:gapopen_std=0.0:gapopen_sum=0.0:gtdb_class_counter=:gtdb_domain_counter=:gtdb_family_counter=:gtdb_genus_counter=:gtdb_order_counter=:gtdb_phylum_counter=:gtdb_species_counter=:heptad_counter=MCP-44H--9:lbd_counter=:length_avg=109.85714285714286:length_max=142.0:length_min=90.0:length_std=15.603723609324488:length_sum=769.0:mismatch_avg=37.57142857142857:mismatch_max=51.0:mismatch_min=14.0:mismatch_std=13.252133700617708:mismatch_sum=263.0:name=N177819:qcovhsp_avg=98.67142857142856:qcovhsp_max=100.0:qcovhsp_min=95.3:qcovhsp_std=1.7885881636216927:qcovhsp_sum=690.6999999999999:qend_avg=111.42857142857143:qend_max=148.0:qend_min=90.0:qend_std=17.539072028446878:qend_sum=780.0:qstart_avg=2.5714285714285716:qstart_max=7.0:qstart_min=1.0:qstart_std=2.2253945610567474:qstart_sum=18.0:ref_name_counter=GB_GCA_001771935.1_protein.faa_MERD01000051.1_17@PF00015_full_PFAM.295.472--1||GB_GCA_003140315.1_protein.faa_PLJS01000239.1_15@PF00015_full_PFAM.300.477--5||GB_GCA_003151595.1_protein.faa_PLXW01000111.1_17@PF00015_full_PFAM.291.463--1:scovhsp_avg=62.39999999999999:scovhsp_max=82.6:scovhsp_min=50.8:scovhsp_std=9.646588343381646:scovhsp_sum=436.79999999999995:send_avg=154.71428571428572:send_max=160.0:send_min=142.0:send_std=5.964178784328029:send_sum=1083.0:sstart_avg=45.857142857142854:sstart_max=64.0:sstart_min=1.0:sstart_std=20.3750547764382:sstart_sum=321.0])0.841:0.0148073[&&NHX:Sample_counter=rhiztom2--2||rhiztom3--8:Type_counter=capture--10:besthit_avg=67.80000000000001:besthit_max=84.4:besthit_min=51.9:besthit_std=10.759049347277058:besthit_sum=542.4000000000001:bitscore_avg=125.35:bitscore_max=158.0:bitscore_min=88.6:bitscore_std=22.10436285313054:bitscore_sum=1002.8:capture_class_counter=c__Bacilli--3||c__Gammaproteobacteria--6||c__Spirochaetia--1:capture_domain_counter=d__Bacteria--10:capture_family_counter=f__Burkholderiaceae--6||f__NBRC-103111--1||f__Paenibacillaceae--2||f__SLST01--1:capture_genus_counter=g__Acidovorax_A--6||g__Cohnella--2||g__Paenibacillus_AB--1||g__SLST01--1:capture_order_counter=o__Burkholderiales--6||o__DSM-27196--1||o__Paenibacillales--3:capture_phylum_counter=p__Firmicutes--3||p__Proteobacteria--6||p__Spirochaetota--1:capture_species_counter=s__Acidovorax_A wautersii--6||s__Cohnella lubricantis--2||s__Paenibacillus_AB sp014705615--1||s__SLST01 sp007129695--1:evalue_avg=1.0201787500000004e-23:evalue_max=8.16e-23:evalue_min=1.01e-49:evalue_std=2.8849234847315027e-23:evalue_sum=8.161430000000004e-23:gapopen_avg=0.0:gapopen_max=0.0:gapopen_min=0.0:gapopen_std=0.0:gapopen_sum=0.0:gtdb_class_counter=:gtdb_domain_counter=:gtdb_family_counter=:gtdb_genus_counter=:gtdb_order_counter=:gtdb_phylum_counter=:gtdb_species_counter=:heptad_counter=MCP-44H--10:lbd_counter=:length_avg=107.25:length_max=142.0:length_min=89.0:length_std=16.219476827919838:length_sum=858.0:mismatch_avg=35.25:mismatch_max=51.0:mismatch_min=14.0:mismatch_std=13.915561689808182:mismatch_sum=282.0:name=N177820:qcovhsp_avg=98.69999999999999:qcovhsp_max=100.0:qcovhsp_min=95.3:qcovhsp_std=1.657881608731887:qcovhsp_sum=789.5999999999999:qend_avg=108.75:qend_max=148.0:qend_min=90.0:qend_std=17.91846613333375:qend_sum=870.0:qstart_avg=2.5:qstart_max=7.0:qstart_min=1.0:qstart_std=2.0701966780270626:qstart_sum=20.0:ref_name_counter=GB_GCA_001771935.1_protein.faa_MERD01000051.1_17@PF00015_full_PFAM.295.472--1||GB_GCA_003140315.1_protein.faa_PLJS01000239.1_15@PF00015_full_PFAM.300.477--6||GB_GCA_003151595.1_protein.faa_PLXW01000111.1_17@PF00015_full_PFAM.291.463--1:scovhsp_avg=60.887499999999996:scovhsp_max=82.6:scovhsp_min=50.3:scovhsp_std=9.902732306937168:scovhsp_sum=487.09999999999997:send_avg=152.625:send_max=160.0:send_min=138.0:send_std=8.087689057185266:send_sum=1221.0:sstart_avg=46.375:sstart_max=64.0:sstart_min=1.0:sstart_std=18.920416032876837:sstart_sum=371.0])0:6e-09[&&NHX:Sample_counter=rhiztom2--2||rhiztom3--9:Type_counter=capture--11:besthit_avg=68.57777777777777:besthit_max=84.4:besthit_min=51.9:besthit_std=10.331115353360666:besthit_sum=617.1999999999999:bitscore_avg=129.64444444444445:bitscore_max=164.0:bitscore_min=88.6:bitscore_std=24.362015059879134:bitscore_sum=1166.8:capture_class_counter=c__Bacilli--3||c__Gammaproteobacteria--7||c__Spirochaetia--1:capture_domain_counter=d__Bacteria--11:capture_family_counter=f__Burkholderiaceae--7||f__NBRC-103111--1||f__Paenibacillaceae--2||f__SLST01--1:capture_genus_counter=g__Acidovorax_A--7||g__Cohnella--2||g__Paenibacillus_AB--1||g__SLST01--1:capture_order_counter=o__Burkholderiales--7||o__DSM-27196--1||o__Paenibacillales--3:capture_phylum_counter=p__Firmicutes--3||p__Proteobacteria--7||p__Spirochaetota--1:capture_species_counter=s__Acidovorax_A wautersii--7||s__Cohnella lubricantis--2||s__Paenibacillus_AB sp014705615--1||s__SLST01 sp007129695--1:evalue_avg=9.068255555555561e-24:evalue_max=8.16e-23:evalue_min=1.66e-52:evalue_std=2.71994045778171e-23:evalue_sum=8.161430000000005e-23:gapopen_avg=0.0:gapopen_max=0.0:gapopen_min=0.0:gapopen_std=0.0:gapopen_sum=0.0:gtdb_class_counter=:gtdb_domain_counter=:gtdb_family_counter=:gtdb_genus_counter=:gtdb_order_counter=:gtdb_phylum_counter=:gtdb_species_counter=:heptad_counter=MCP-44H--11:lbd_counter=:length_avg=109.0:length_max=142.0:length_min=89.0:length_std=16.054594358002323:length_sum=981.0:mismatch_avg=34.77777777777778:mismatch_max=51.0:mismatch_min=14.0:mismatch_std=13.093679560934904:mismatch_sum=313.0:name=N177821:qcovhsp_avg=98.75555555555555:qcovhsp_max=100.0:qcovhsp_min=95.3:qcovhsp_std=1.5597364449732456:qcovhsp_sum=888.8:qend_avg=110.44444444444444:qend_max=148.0:qend_min=90.0:qend_std=17.51507287389287:qend_sum=994.0:qstart_avg=2.4444444444444446:qstart_max=7.0:qstart_min=1.0:qstart_std=1.9436506316151003:qstart_sum=22.0:ref_name_counter=GB_GCA_001771935.1_protein.faa_MERD01000051.1_17@PF00015_full_PFAM.295.472--1||GB_GCA_003140315.1_protein.faa_PLJS01000239.1_15@PF00015_full_PFAM.300.477--7||GB_GCA_003151595.1_protein.faa_PLXW01000111.1_17@PF00015_full_PFAM.291.463--1:scovhsp_avg=61.84444444444445:scovhsp_max=82.6:scovhsp_min=50.3:scovhsp_std=9.697823352576483:scovhsp_sum=556.6:send_avg=153.11111111111111:send_max=160.0:send_min=138.0:send_std=7.704616220884147:send_sum=1378.0:sstart_avg=45.111111111111114:sstart_max=64.0:sstart_min=1.0:sstart_std=18.100030693651078:sstart_sum=406.0],7166a73e-0492-48f2-901d-df45d2b91bae_3@MCPsignal.317.435:0.014581[&&NHX:Sample=rhiztom3:Type=capture:besthit=82.2:bitscore=177.0:capture_class=c__Blastocatellia:capture_domain=d__Bacteria:capture_family=f__UBA7656:capture_genus=g__JACQDB01:capture_order=o__UBA7656:capture_phylum=p__Acidobacteriota:capture_species=s__JACQDB01 sp016201275:evalue=1.26e-57:gapopen=0.0:heptad=MCP-44H:length=118.0:mismatch=21.0:qcovhsp=100.0:qend=118.0:qstart=1.0:ref_name=GB_GCA_003140315.1_protein.faa_PLJS01000239.1_15@PF00015_full_PFAM.300.477:scovhsp=66.7:send=152.0:sstart=35.0])0:5e-09[&&NHX:Sample_counter=rhiztom2--2||rhiztom3--10:Type_counter=capture--12:besthit_avg=69.94:besthit_max=84.4:besthit_min=51.9:besthit_std=10.650320808939671:besthit_sum=699.4:bitscore_avg=134.38:bitscore_max=177.0:bitscore_min=88.6:bitscore_std=27.419287615350868:bitscore_sum=1343.8:capture_class_counter=c__Bacilli--3||c__Blastocatellia--1||c__Gammaproteobacteria--7||c__Spirochaetia--1:capture_domain_counter=d__Bacteria--12:capture_family_counter=f__Burkholderiaceae--7||f__NBRC-103111--1||f__Paenibacillaceae--2||f__SLST01--1||f__UBA7656--1:capture_genus_counter=g__Acidovorax_A--7||g__Cohnella--2||g__JACQDB01--1||g__Paenibacillus_AB--1||g__SLST01--1:capture_order_counter=o__Burkholderiales--7||o__DSM-27196--1||o__Paenibacillales--3||o__UBA7656--1:capture_phylum_counter=p__Acidobacteriota--1||p__Firmicutes--3||p__Proteobacteria--7||p__Spirochaetota--1:capture_species_counter=s__Acidovorax_A wautersii--7||s__Cohnella lubricantis--2||s__JACQDB01 sp016201275--1||s__Paenibacillus_AB sp014705615--1||s__SLST01 sp007129695--1:evalue_avg=8.161430000000004e-24:evalue_max=8.16e-23:evalue_min=1.26e-57:evalue_std=2.5803683647540194e-23:evalue_sum=8.161430000000004e-23:gapopen_avg=0.0:gapopen_max=0.0:gapopen_min=0.0:gapopen_std=0.0:gapopen_sum=0.0:gtdb_class_counter=:gtdb_domain_counter=:gtdb_family_counter=:gtdb_genus_counter=:gtdb_order_counter=:gtdb_phylum_counter=:gtdb_species_counter=:heptad_counter=MCP-44H--12:lbd_counter=:length_avg=109.9:length_max=142.0:length_min=89.0:length_std=15.401659362260649:length_sum=1099.0:mismatch_avg=33.4:mismatch_max=51.0:mismatch_min=14.0:mismatch_std=13.091133555875816:mismatch_sum=334.0:name=N177823:qcovhsp_avg=98.88:qcovhsp_max=100.0:qcovhsp_min=95.3:qcovhsp_std=1.5222789932641567:qcovhsp_sum=988.8:qend_avg=111.2:qend_max=148.0:qend_min=90.0:qend_std=16.68532289169137:qend_sum=1112.0:qstart_avg=2.3:qstart_max=7.0:qstart_min=1.0:qstart_std=1.888562063228706:qstart_sum=23.0:ref_name_counter=GB_GCA_001771935.1_protein.faa_MERD01000051.1_17@PF00015_full_PFAM.295.472--1||GB_GCA_003140315.1_protein.faa_PLJS01000239.1_15@PF00015_full_PFAM.300.477--8||GB_GCA_003151595.1_protein.faa_PLXW01000111.1_17@PF00015_full_PFAM.291.463--1:scovhsp_avg=62.33:scovhsp_max=82.6:scovhsp_min=50.3:scovhsp_std=9.271227894225591:scovhsp_sum=623.3:send_avg=153.0:send_max=160.0:send_min=138.0:send_std=7.272474743090476:send_sum=1530.0:sstart_avg=44.1:sstart_max=64.0:sstart_min=1.0:sstart_std=17.361835540441376:sstart_sum=441.0],((((c6171166-6fdc-49eb-ae27-b742a3a1736b_3@MCPsignal.113.245:0.205133[&&NHX:Sample=rhizpot3:Type=capture:besthit=72.7:bitscore=162.0:capture_class=c__Planctomycetia:capture_domain=d__Bacteria:capture_family=f__UBA1268:capture_genus=g__QWOP01:capture_order=o__Pirellulales:capture_phylum=p__Planctomycetota:capture_species=s__QWOP01 sp903885855:evalue=1.31e-51:gapopen=0.0:heptad=MCP-44H:length=132.0:mismatch=36.0:qcovhsp=100.0:qend=132.0:qstart=1.0:ref_name=GB_GCA_005777185.1_protein.faa_SXNL01000124.1_6@PF00015_full_PFAM.171.348:scovhsp=74.6:send=162.0:sstart=31.0],477f085b-6fdc-4b73-9654-3fe4931d4279_6@MCPsignal.606.701:5e-09[&&NHX:Sample=rhiztom3:Type=capture:capture_class=c__Gammaproteobacteria:capture_domain=d__Bacteria:capture_family=f__Alteromonadaceae:capture_genus=g__Thalassomonas:capture_order=o__Enterobacterales:capture_phylum=p__Proteobacteria:capture_species=s__Thalassomonas viridans:heptad=MCP-40H])0.841:0.0171406[&&NHX:Sample_counter=rhizpot3--1||rhiztom3--1:Type_counter=capture--2:besthit_avg=72.7:besthit_max=72.7:besthit_min=72.7:besthit_std=0:besthit_sum=72.7:bitscore_avg=162.0:bitscore_max=162.0:bitscore_min=162.0:bitscore_std=0:bitscore_sum=162.0:capture_class_counter=c__Gammaproteobacteria--1||c__Planctomycetia--1:capture_domain_counter=d__Bacteria--2:capture_family_counter=f__Alteromonadaceae--1||f__UBA1268--1:capture_genus_counter=g__QWOP01--1||g__Thalassomonas--1:capture_order_counter=o__Enterobacterales--1||o__Pirellulales--1:capture_phylum_counter=p__Planctomycetota--1||p__Proteobacteria--1:capture_species_counter=s__QWOP01 sp903885855--1||s__Thalassomonas viridans--1:evalue_avg=1.31e-51:evalue_max=1.31e-51:evalue_min=1.31e-51:evalue_std=0:evalue_sum=1.31e-51:gapopen_avg=0.0:gapopen_max=0.0:gapopen_min=0.0:gapopen_std=0:gapopen_sum=0.0:gtdb_class_counter=:gtdb_domain_counter=:gtdb_family_counter=:gtdb_genus_counter=:gtdb_order_counter=:gtdb_phylum_counter=:gtdb_species_counter=:heptad_counter=MCP-40H--1||MCP-44H--1:lbd_counter=:length_avg=132.0:length_max=132.0:length_min=132.0:length_std=0:length_sum=132.0:mismatch_avg=36.0:mismatch_max=36.0:mismatch_min=36.0:mismatch_std=0:mismatch_sum=36.0:name=N177826:qcovhsp_avg=100.0:qcovhsp_max=100.0:qcovhsp_min=100.0:qcovhsp_std=0:qcovhsp_sum=100.0:qend_avg=132.0:qend_max=132.0:qend_min=132.0:qend_std=0:qend_sum=132.0:qstart_avg=1.0:qstart_max=1.0:qstart_min=1.0:qstart_std=0:qstart_sum=1.0:ref_name_counter=GB_GCA_005777185.1_protein.faa_SXNL01000124.1_6@PF00015_full_PFAM.171.348--1:scovhsp_avg=74.6:scovhsp_max=74.6:scovhsp_min=74.6:scovhsp_std=0:scovhsp_sum=74.6:send_avg=162.0:send_max=162.0:send_min=162.0:send_std=0:send_sum=162.0:sstart_avg=31.0:sstart_max=31.0:sstart_min=31.0:sstart_std=0:sstart_sum=31.0],47a92a11-4b39-4d20-a116-13b9d856e775_4@MCPsignal.465.568:0.0100234[&&NHX:Sample=rhiztom2:Type=capture:besthit=83.5:bitscore=162.0:capture_class=c__Alphaproteobacteria:capture_domain=d__Bacteria:capture_family=f__Xanthobacteraceae:capture_genus=g__Blastochloris:capture_order=o__Rhizobiales:capture_phylum=p__Proteobacteria:capture_species=s__Blastochloris tepida:evalue=4.24e-52:gapopen=0.0:heptad=MCP-44H:length=103.0:mismatch=17.0:qcovhsp=100.0:qend=103.0:qstart=1.0:ref_name=GB_GCA_004297485.1_protein.faa_SCTM01000060.1_3@PF00015_full_PFAM.296.474:scovhsp=57.9:send=119.0:sstart=17.0])0.759:0.00695662[&&NHX:Sample_counter=rhizpot3--1||rhiztom2--1||rhiztom3--1:Type_counter=capture--3:besthit_avg=78.1:besthit_max=83.5:besthit_min=72.7:besthit_std=7.636753236814711:besthit_sum=156.2:bitscore_avg=162.0:bitscore_max=162.0:bitscore_min=162.0:bitscore_std=0.0:bitscore_sum=324.0:capture_class_counter=c__Alphaproteobacteria--1||c__Gammaproteobacteria--1||c__Planctomycetia--1:capture_domain_counter=d__Bacteria--3:capture_family_counter=f__Alteromonadaceae--1||f__UBA1268--1||f__Xanthobacteraceae--1:capture_genus_counter=g__Blastochloris--1||g__QWOP01--1||g__Thalassomonas--1:capture_order_counter=o__Enterobacterales--1||o__Pirellulales--1||o__Rhizobiales--1:capture_phylum_counter=p__Planctomycetota--1||p__Proteobacteria--2:capture_species_counter=s__Blastochloris tepida--1||s__QWOP01 sp903885855--1||s__Thalassomonas viridans--1:evalue_avg=8.670000000000001e-52:evalue_max=1.31e-51:evalue_min=4.24e-52:evalue_std=6.2649660813128116e-52:evalue_sum=1.7340000000000002e-51:gapopen_avg=0.0:gapopen_max=0.0:gapopen_min=0.0:gapopen_std=0.0:gapopen_sum=0.0:gtdb_class_counter=:gtdb_domain_counter=:gtdb_family_counter=:gtdb_genus_counter=:gtdb_order_counter=:gtdb_phylum_counter=:gtdb_species_counter=:heptad_counter=MCP-40H--1||MCP-44H--2:lbd_counter=:length_avg=117.5:length_max=132.0:length_min=103.0:length_std=20.506096654409877:length_sum=235.0:mismatch_avg=26.5:mismatch_max=36.0:mismatch_min=17.0:mismatch_std=13.435028842544403:mismatch_sum=53.0:name=N177828:qcovhsp_avg=100.0:qcovhsp_max=100.0:qcovhsp_min=100.0:qcovhsp_std=0.0:qcovhsp_sum=200.0:qend_avg=117.5:qend_max=132.0:qend_min=103.0:qend_std=20.506096654409877:qend_sum=235.0:qstart_avg=1.0:qstart_max=1.0:qstart_min=1.0:qstart_std=0.0:qstart_sum=2.0:ref_name_counter=GB_GCA_004297485.1_protein.faa_SCTM01000060.1_3@PF00015_full_PFAM.296.474--1||GB_GCA_005777185.1_protein.faa_SXNL01000124.1_6@PF00015_full_PFAM.171.348--1:scovhsp_avg=66.25:scovhsp_max=74.6:scovhsp_min=57.9:scovhsp_std=11.808683245815342:scovhsp_sum=132.5:send_avg=140.5:send_max=162.0:send_min=119.0:send_std=30.405591591021544:send_sum=281.0:sstart_avg=24.0:sstart_max=31.0:sstart_min=17.0:sstart_std=9.899494936611665:sstart_sum=48.0],((b9d0baf4-3d23-4374-82e8-f231a5ae19a2_3@MCPsignal.126.308:0[&&NHX:Sample=rhiztom3:Type=capture:capture_class=c__Gammaproteobacteria:capture_domain=d__Bacteria:capture_family=f__Burkholderiaceae:capture_genus=g__Acidovorax:capture_order=o__Burkholderiales:capture_phylum=p__Proteobacteria:capture_species=s__Acidovorax sp016783915:heptad=MCP-44H],4ba4932e-c232-4e33-ac59-460f522b5950_1@MCPsignal.306.488:0[&&NHX:Sample=rhiztom3:Type=capture:capture_class=c__Gammaproteobacteria:capture_domain=d__Bacteria:capture_family=f__Burkholderiaceae:capture_genus=g__Acidovorax:capture_order=o__Burkholderiales:capture_phylum=p__Proteobacteria:capture_species=s__Acidovorax sp016783915:heptad=MCP-44H])0:0[&&NHX:Sample_counter=rhiztom3--2:Type_counter=capture--2:capture_class_counter=c__Gammaproteobacteria--2:capture_domain_counter=d__Bacteria--2:capture_family_counter=f__Burkholderiaceae--2:capture_genus_counter=g__Acidovorax--2:capture_order_counter=o__Burkholderiales--2:capture_phylum_counter=p__Proteobacteria--2:capture_species_counter=s__Acidovorax sp016783915--2:gtdb_class_counter=:gtdb_domain_counter=:gtdb_family_counter=:gtdb_genus_counter=:gtdb_order_counter=:gtdb_phylum_counter=:gtdb_species_counter=:heptad_counter=MCP-44H--2:lbd_counter=:name=N177831:ref_name_counter=],702781ac-c241-4fc4-83f3-1c04ba17a75e_3@MCPsignal.649.831:0[&&NHX:Sample=rhiztom3:Type=capture:capture_class=c__Actinomycetia:capture_domain=d__Bacteria:capture_family=f__Motilibacteraceae:capture_genus=g__Motilibacter:capture_order=o__Motilibacterales:capture_phylum=p__Actinobacteriota:capture_species=s__Motilibacter rhizosphaerae:heptad=MCP-44H]):5e-09[&&NHX:Sample_counter=rhiztom3--3:Type_counter=capture--3:capture_class_counter=c__Actinomycetia--1||c__Gammaproteobacteria--2:capture_domain_counter=d__Bacteria--3:capture_family_counter=f__Burkholderiaceae--2||f__Motilibacteraceae--1:capture_genus_counter=g__Acidovorax--2||g__Motilibacter--1:capture_order_counter=o__Burkholderiales--2||o__Motilibacterales--1:capture_phylum_counter=p__Actinobacteriota--1||p__Proteobacteria--2:capture_species_counter=s__Acidovorax sp016783915--2||s__Motilibacter rhizosphaerae--1:gtdb_class_counter=:gtdb_domain_counter=:gtdb_family_counter=:gtdb_genus_counter=:gtdb_order_counter=:gtdb_phylum_counter=:gtdb_species_counter=:heptad_counter=MCP-44H--3:lbd_counter=:name=N177833:ref_name_counter=])0:5e-09[&&NHX:Sample_counter=rhizpot3--1||rhiztom2--1||rhiztom3--4:Type_counter=capture--6:besthit_avg=78.1:besthit_max=83.5:besthit_min=72.7:besthit_std=7.636753236814711:besthit_sum=156.2:bitscore_avg=162.0:bitscore_max=162.0:bitscore_min=162.0:bitscore_std=0.0:bitscore_sum=324.0:capture_class_counter=c__Actinomycetia--1||c__Alphaproteobacteria--1||c__Gammaproteobacteria--3||c__Planctomycetia--1:capture_domain_counter=d__Bacteria--6:capture_family_counter=f__Alteromonadaceae--1||f__Burkholderiaceae--2||f__Motilibacteraceae--1||f__UBA1268--1||f__Xanthobacteraceae--1:capture_genus_counter=g__Acidovorax--2||g__Blastochloris--1||g__Motilibacter--1||g__QWOP01--1||g__Thalassomonas--1:capture_order_counter=o__Burkholderiales--2||o__Enterobacterales--1||o__Motilibacterales--1||o__Pirellulales--1||o__Rhizobiales--1:capture_phylum_counter=p__Actinobacteriota--1||p__Planctomycetota--1||p__Proteobacteria--4:capture_species_counter=s__Acidovorax sp016783915--2||s__Blastochloris tepida--1||s__Motilibacter rhizosphaerae--1||s__QWOP01 sp903885855--1||s__Thalassomonas viridans--1:evalue_avg=8.670000000000001e-52:evalue_max=1.31e-51:evalue_min=4.24e-52:evalue_std=6.2649660813128116e-52:evalue_sum=1.7340000000000002e-51:gapopen_avg=0.0:gapopen_max=0.0:gapopen_min=0.0:gapopen_std=0.0:gapopen_sum=0.0:gtdb_class_counter=:gtdb_domain_counter=:gtdb_family_counter=:gtdb_genus_counter=:gtdb_order_counter=:gtdb_phylum_counter=:gtdb_species_counter=:heptad_counter=MCP-40H--1||MCP-44H--5:lbd_counter=:length_avg=117.5:length_max=132.0:length_min=103.0:length_std=20.506096654409877:length_sum=235.0:mismatch_avg=26.5:mismatch_max=36.0:mismatch_min=17.0:mismatch_std=13.435028842544403:mismatch_sum=53.0:name=N177834:qcovhsp_avg=100.0:qcovhsp_max=100.0:qcovhsp_min=100.0:qcovhsp_std=0.0:qcovhsp_sum=200.0:qend_avg=117.5:qend_max=132.0:qend_min=103.0:qend_std=20.506096654409877:qend_sum=235.0:qstart_avg=1.0:qstart_max=1.0:qstart_min=1.0:qstart_std=0.0:qstart_sum=2.0:ref_name_counter=GB_GCA_004297485.1_protein.faa_SCTM01000060.1_3@PF00015_full_PFAM.296.474--1||GB_GCA_005777185.1_protein.faa_SXNL01000124.1_6@PF00015_full_PFAM.171.348--1:scovhsp_avg=66.25:scovhsp_max=74.6:scovhsp_min=57.9:scovhsp_std=11.808683245815342:scovhsp_sum=132.5:send_avg=140.5:send_max=162.0:send_min=119.0:send_std=30.405591591021544:send_sum=281.0:sstart_avg=24.0:sstart_max=31.0:sstart_min=17.0:sstart_std=9.899494936611665:sstart_sum=48.0],((2a45dd2c-c374-42bb-bc3e-11077b79f89f_2@MCPsignal.112.294:0.00811542[&&NHX:Sample=rhiztom3:Type=capture:capture_class=c__Gammaproteobacteria:capture_domain=d__Bacteria:capture_family=f__Alteromonadaceae:capture_genus=g__Thalassomonas:capture_order=o__Enterobacterales:capture_phylum=p__Proteobacteria:capture_species=s__Thalassomonas viridans:heptad=MCP-44H],((4bc2b457-f0e6-4c37-bd1f-d30c700a5326_6@MCPsignal.22.136:5e-09[&&NHX:Sample=rhiztom3:Type=capture:besthit=80.7:bitscore=169.0:capture_class=c__Blastocatellia:capture_domain=d__Bacteria:capture_family=f__UBA7656:capture_genus=g__JACQDB01:capture_order=o__UBA7656:capture_phylum=p__Acidobacteriota:capture_species=s__JACQDB01 sp016201275:evalue=1.18e-54:gapopen=0.0:heptad=MCP-44H:length=114.0:mismatch=22.0:qcovhsp=100.0:qend=114.0:qstart=1.0:ref_name=GB_GCA_003140315.1_protein.faa_PLJS01000239.1_15@PF00015_full_PFAM.300.477:scovhsp=64.4:send=145.0:sstart=32.0],258a583b-eda8-5b12-9d69-66df15a2a689_2@MCPsignal.22.148:5e-09[&&NHX:Sample=rhiztom3:Type=capture:besthit=75.4:bitscore=170.0:capture_class=c__Blastocatellia:capture_domain=d__Bacteria:capture_family=f__UBA7656:capture_genus=g__JACQDB01:capture_order=o__UBA7656:capture_phylum=p__Acidobacteriota:capture_species=s__JACQDB01 sp016201275:evalue=9.45e-55:gapopen=0.0:heptad=MCP-44H:length=126.0:mismatch=31.0:qcovhsp=100.0:qend=126.0:qstart=1.0:ref_name=GB_GCA_003140315.1_protein.faa_PLJS01000239.1_15@PF00015_full_PFAM.300.477:scovhsp=71.2:send=157.0:sstart=32.0])0.951:0.0131881[&&NHX:Sample_counter=rhiztom3--2:Type_counter=capture--2:besthit_avg=78.05000000000001:besthit_max=80.7:besthit_min=75.4:besthit_std=3.7476659402887:besthit_sum=156.10000000000002:bitscore_avg=169.5:bitscore_max=170.0:bitscore_min=169.0:bitscore_std=0.7071067811865476:bitscore_sum=339.0:capture_class_counter=c__Blastocatellia--2:capture_domain_counter=d__Bacteria--2:capture_family_counter=f__UBA7656--2:capture_genus_counter=g__JACQDB01--2:capture_order_counter=o__UBA7656--2:capture_phylum_counter=p__Acidobacteriota--2:capture_species_counter=s__JACQDB01 sp016201275--2:evalue_avg=1.0625e-54:evalue_max=1.18e-54:evalue_min=9.45e-55:evalue_std=1.661700935788386e-55:evalue_sum=2.125e-54:gapopen_avg=0.0:gapopen_max=0.0:gapopen_min=0.0:gapopen_std=0.0:gapopen_sum=0.0:gtdb_class_counter=:gtdb_domain_counter=:gtdb_family_counter=:gtdb_genus_counter=:gtdb_order_counter=:gtdb_phylum_counter=:gtdb_species_counter=:heptad_counter=MCP-44H--2:lbd_counter=:length_avg=120.0:length_max=126.0:length_min=114.0:length_std=8.48528137423857:length_sum=240.0:mismatch_avg=26.5:mismatch_max=31.0:mismatch_min=22.0:mismatch_std=6.363961030678928:mismatch_sum=53.0:name=N177838:qcovhsp_avg=100.0:qcovhsp_max=100.0:qcovhsp_min=100.0:qcovhsp_std=0.0:qcovhsp_sum=200.0:qend_avg=120.0:qend_max=126.0:qend_min=114.0:qend_std=8.48528137423857:qend_sum=240.0:qstart_avg=1.0:qstart_max=1.0:qstart_min=1.0:qstart_std=0.0:qstart_sum=2.0:ref_name_counter=GB_GCA_003140315.1_protein.faa_PLJS01000239.1_15@PF00015_full_PFAM.300.477--2:scovhsp_avg=67.80000000000001:scovhsp_max=71.2:scovhsp_min=64.4:scovhsp_std=4.808326112068521:scovhsp_sum=135.60000000000002:send_avg=151.0:send_max=157.0:send_min=145.0:send_std=8.48528137423857:send_sum=302.0:sstart_avg=32.0:sstart_max=32.0:sstart_min=32.0:sstart_std=0.0:sstart_sum=64.0],(71ab3f8b-4fe8-4cdd-86e9-a48da8909371_3@MCPsignal.138.320:0.00806614[&&NHX:Sample=rhiztom3:Type=capture:capture_class=c__Gammaproteobacteria:capture_domain=d__Bacteria:capture_family=f__Burkholderiaceae:capture_genus=g__Acidovorax:capture_order=o__Burkholderiales:capture_phylum=p__Proteobacteria:capture_species=s__Acidovorax sp016783915:heptad=MCP-44H],(((((363ee192-fc6d-4325-8ede-25ea70e8b1a2_5@MCPsignal.244.324:0.0124287[&&NHX:Sample=rhiztom3:Type=capture:capture_class=c__Desulfuromonadia:capture_domain=d__Bacteria:capture_family=f__UBA2197:capture_genus=g__UBA2197:capture_order=o__Desulfuromonadales:capture_phylum=p__Desulfobacterota:capture_species=s__UBA2197 sp014859605:heptad=MCP-40H],(13135f27-e23d-4deb-9e71-d6a921213f5c_5@MCPsignal.29.99:5e-09[&&NHX:Sample=rhiztom3:Type=capture:capture_class=c__Gammaproteobacteria:capture_domain=d__Bacteria:capture_family=f__Alteromonadaceae:capture_genus=g__Thalassomonas:capture_order=o__Enterobacterales:capture_phylum=p__Proteobacteria:capture_species=s__Thalassomonas viridans:heptad=MCP-40H],f5cb44d0-fbce-50cd-9d46-4a3be691a912_1@MCPsignal.110.210:0.314073[&&NHX:Sample=rhiztom3:Type=capture:capture_class=c__Actinomycetia:capture_domain=d__Bacteria:capture_family=f__Motilibacteraceae:capture_genus=g__Motilibacter:capture_order=o__Motilibacterales:capture_phylum=p__Actinobacteriota:capture_species=s__Motilibacter rhizosphaerae:heptad=MCP-44H])0.923:0.102599[&&NHX:Sample_counter=rhiztom3--2:Type_counter=capture--2:capture_class_counter=c__Actinomycetia--1||c__Gammaproteobacteria--1:capture_domain_counter=d__Bacteria--2:capture_family_counter=f__Alteromonadaceae--1||f__Motilibacteraceae--1:capture_genus_counter=g__Motilibacter--1||g__Thalassomonas--1:capture_order_counter=o__Enterobacterales--1||o__Motilibacterales--1:capture_phylum_counter=p__Actinobacteriota--1||p__Proteobacteria--1:capture_species_counter=s__Motilibacter rhizosphaerae--1||s__Thalassomonas viridans--1:gtdb_class_counter=:gtdb_domain_counter=:gtdb_family_counter=:gtdb_genus_counter=:gtdb_order_counter=:gtdb_phylum_counter=:gtdb_species_counter=:heptad_counter=MCP-40H--1||MCP-44H--1:lbd_counter=:name=N177843:ref_name_counter=])0:5e-09[&&NHX:Sample_counter=rhiztom3--3:Type_counter=capture--3:capture_class_counter=c__Actinomycetia--1||c__Desulfuromonadia--1||c__Gammaproteobacteria--1:capture_domain_counter=d__Bacteria--3:capture_family_counter=f__Alteromonadaceae--1||f__Motilibacteraceae--1||f__UBA2197--1:capture_genus_counter=g__Motilibacter--1||g__Thalassomonas--1||g__UBA2197--1:capture_order_counter=o__Desulfuromonadales--1||o__Enterobacterales--1||o__Motilibacterales--1:capture_phylum_counter=p__Actinobacteriota--1||p__Desulfobacterota--1||p__Proteobacteria--1:capture_species_counter=s__Motilibacter rhizosphaerae--1||s__Thalassomonas viridans--1||s__UBA2197 sp014859605--1:gtdb_class_counter=:gtdb_domain_counter=:gtdb_family_counter=:gtdb_genus_counter=:gtdb_order_counter=:gtdb_phylum_counter=:gtdb_species_counter=:heptad_counter=MCP-40H--2||MCP-44H--1:lbd_counter=:name=N177844:ref_name_counter=],8a447e2c-f0b5-596e-829c-e76c472745bf_5@MCPsignal.318.386:5e-09[&&NHX:Sample=rhiztom3:Type=capture:capture_class=c__Alphaproteobacteria:capture_domain=d__Bacteria:capture_family=f__Azospirillaceae:capture_genus=g__Niveispirillum:capture_order=o__Azospirillales:capture_phylum=p__Proteobacteria:capture_species=s__Niveispirillum irakense:heptad=MCP-40H])0.964:0.0764754[&&NHX:Sample_counter=rhiztom3--4:Type_counter=capture--4:capture_class_counter=c__Actinomycetia--1||c__Alphaproteobacteria--1||c__Desulfuromonadia--1||c__Gammaproteobacteria--1:capture_domain_counter=d__Bacteria--4:capture_family_counter=f__Alteromonadaceae--1||f__Azospirillaceae--1||f__Motilibacteraceae--1||f__UBA2197--1:capture_genus_counter=g__Motilibacter--1||g__Niveispirillum--1||g__Thalassomonas--1||g__UBA2197--1:capture_order_counter=o__Azospirillales--1||o__Desulfuromonadales--1||o__Enterobacterales--1||o__Motilibacterales--1:capture_phylum_counter=p__Actinobacteriota--1||p__Desulfobacterota--1||p__Proteobacteria--2:capture_species_counter=s__Motilibacter rhizosphaerae--1||s__Niveispirillum irakense--1||s__Thalassomonas viridans--1||s__UBA2197 sp014859605--1:gtdb_class_counter=:gtdb_domain_counter=:gtdb_family_counter=:gtdb_genus_counter=:gtdb_order_counter=:gtdb_phylum_counter=:gtdb_species_counter=:heptad_counter=MCP-40H--3||MCP-44H--1:lbd_counter=:name=N177846:ref_name_counter=],1591358e-75a9-4a72-9074-5706a3188b7c_1@MCPsignal.29.115:5e-09[&&NHX:Sample=rhiztom2:Type=capture:capture_class=c__Gammaproteobacteria:capture_domain=d__Bacteria:capture_family=f__Alteromonadaceae:capture_genus=g__Thalassomonas:capture_order=o__Enterobacterales:capture_phylum=p__Proteobacteria:capture_species=s__Thalassomonas viridans:heptad=MCP-40H])0.829:0.0168838[&&NHX:Sample_counter=rhiztom2--1||rhiztom3--4:Type_counter=capture--5:capture_class_counter=c__Actinomycetia--1||c__Alphaproteobacteria--1||c__Desulfuromonadia--1||c__Gammaproteobacteria--2:capture_domain_counter=d__Bacteria--5:capture_family_counter=f__Alteromonadaceae--2||f__Azospirillaceae--1||f__Motilibacteraceae--1||f__UBA2197--1:capture_genus_counter=g__Motilibacter--1||g__Niveispirillum--1||g__Thalassomonas--2||g__UBA2197--1:capture_order_counter=o__Azospirillales--1||o__Desulfuromonadales--1||o__Enterobacterales--2||o__Motilibacterales--1:capture_phylum_counter=p__Actinobacteriota--1||p__Desulfobacterota--1||p__Proteobacteria--3:capture_species_counter=s__Motilibacter rhizosphaerae--1||s__Niveispirillum irakense--1||s__Thalassomonas viridans--2||s__UBA2197 sp014859605--1:gtdb_class_counter=:gtdb_domain_counter=:gtdb_family_counter=:gtdb_genus_counter=:gtdb_order_counter=:gtdb_phylum_counter=:gtdb_species_counter=:heptad_counter=MCP-40H--4||MCP-44H--1:lbd_counter=:name=N177848:ref_name_counter=],(((((((98a74d38-b01d-4d3e-aef6-6029c5a5c0c0_5@MCPsignal.83.250:0.00458839[&&NHX:Sample=rhiztom3:Type=capture:capture_class=c__Actinomycetia:capture_domain=d__Bacteria:capture_family=f__Motilibacteraceae:capture_genus=g__Motilibacter:capture_order=o__Motilibacterales:capture_phylum=p__Actinobacteriota:capture_species=s__Motilibacter rhizosphaerae:heptad=MCP-44H],(a707b10d-9df7-434d-bbcb-d4069ef55249_6@MCPsignal.332.446:0.0218888[&&NHX:Sample=rhiztom3:Type=capture:besthit=80.7:bitscore=169.0:capture_class=c__Gammaproteobacteria:capture_domain=d__Bacteria:capture_family=f__Burkholderiaceae:capture_genus=g__Acidovorax_A:capture_order=o__Burkholderiales:capture_phylum=p__Proteobacteria:capture_species=s__Acidovorax_A wautersii:evalue=1.67e-54:gapopen=0.0:heptad=MCP-44H:length=114.0:mismatch=22.0:qcovhsp=100.0:qend=114.0:qstart=1.0:ref_name=GB_GCA_003140315.1_protein.faa_PLJS01000239.1_15@PF00015_full_PFAM.300.477:scovhsp=64.4:send=149.0:sstart=36.0],(b52c0650-c05f-458f-ac84-ef9f3909b6a6_2@MCPsignal.261.427:5e-09[&&NHX:Sample=rhiztom3:Type=capture:capture_class=c__Gammaproteobacteria:capture_domain=d__Bacteria:capture_family=f__Burkholderiaceae:capture_genus=g__Acidovorax_A:capture_order=o__Burkholderiales:capture_phylum=p__Proteobacteria:capture_species=s__Acidovorax_A wautersii:heptad=MCP-44H],((((((183b8f8c-a238-4c58-a010-8c398fd9fe68_4@MCPsignal.74.241:0[&&NHX:Sample=rhiztom2:Type=capture:capture_class=c__Gammaproteobacteria:capture_domain=d__Bacteria:capture_family=f__Burkholderiaceae:capture_genus=g__Acidovorax_A:capture_order=o__Burkholderiales:capture_phylum=p__Proteobacteria:capture_species=s__Acidovorax_A wautersii:heptad=MCP-44H],233d784c-2baa-4741-b134-01b4483eaf75_5@MCPsignal.74.241:0[&&NHX:Sample=rhiztom2:Type=capture:capture_class=c__Gammaproteobacteria:capture_domain=d__Bacteria:capture_family=f__Burkholderiaceae:capture_genus=g__Acidovorax_A:capture_order=o__Burkholderiales:capture_phylum=p__Proteobacteria:capture_species=s__Acidovorax_A wautersii:heptad=MCP-44H])0:0[&&NHX:Sample_counter=rhiztom2--2:Type_counter=capture--2:capture_class_counter=c__Gammaproteobacteria--2:capture_domain_counter=d__Bacteria--2:capture_family_counter=f__Burkholderiaceae--2:capture_genus_counter=g__Acidovorax_A--2:capture_order_counter=o__Burkholderiales--2:capture_phylum_counter=p__Proteobacteria--2:capture_species_counter=s__Acidovorax_A wautersii--2:gtdb_class_counter=:gtdb_domain_counter=:gtdb_family_counter=:gtdb_genus_counter=:gtdb_order_counter=:gtdb_phylum_counter=:gtdb_species_counter=:heptad_counter=MCP-44H--2:lbd_counter=:name=N177854:ref_name_counter=],038f09e4-51ef-4800-9810-d5a7ae3516ac_6@MCPsignal.99.266:0[&&NHX:Sample=rhiztom3:Type=capture:capture_class=c__Gammaproteobacteria:capture_domain=d__Bacteria:capture_family=f__Burkholderiaceae:capture_genus=g__Acidovorax_A:capture_order=o__Burkholderiales:capture_phylum=p__Proteobacteria:capture_species=s__Acidovorax_A wautersii:heptad=MCP-44H])0:0[&&NHX:Sample_counter=rhiztom2--2||rhiztom3--1:Type_counter=capture--3:capture_class_counter=c__Gammaproteobacteria--3:capture_domain_counter=d__Bacteria--3:capture_family_counter=f__Burkholderiaceae--3:capture_genus_counter=g__Acidovorax_A--3:capture_order_counter=o__Burkholderiales--3:capture_phylum_counter=p__Proteobacteria--3:capture_species_counter=s__Acidovorax_A wautersii--3:gtdb_class_counter=:gtdb_domain_counter=:gtdb_family_counter=:gtdb_genus_counter=:gtdb_order_counter=:gtdb_phylum_counter=:gtdb_species_counter=:heptad_counter=MCP-44H--3:lbd_counter=:name=N177856:ref_name_counter=],4aed7e98-f260-487f-81bd-796a092feb0d_2@MCPsignal.67.234:0[&&NHX:Sample=rhiztom3:Type=capture:capture_class=c__Gammaproteobacteria:capture_domain=d__Bacteria:capture_family=f__Burkholderiaceae:capture_genus=g__Acidovorax_A:capture_order=o__Burkholderiales:capture_phylum=p__Proteobacteria:capture_species=s__Acidovorax_A wautersii:heptad=MCP-44H])0:0[&&NHX:Sample_counter=rhiztom2--2||rhiztom3--2:Type_counter=capture--4:capture_class_counter=c__Gammaproteobacteria--4:capture_domain_counter=d__Bacteria--4:capture_family_counter=f__Burkholderiaceae--4:capture_genus_counter=g__Acidovorax_A--4:capture_order_counter=o__Burkholderiales--4:capture_phylum_counter=p__Proteobacteria--4:capture_species_counter=s__Acidovorax_A wautersii--4:gtdb_class_counter=:gtdb_domain_counter=:gtdb_family_counter=:gtdb_genus_counter=:gtdb_order_counter=:gtdb_phylum_counter=:gtdb_species_counter=:heptad_counter=MCP-44H--4:lbd_counter=:name=N177858:ref_name_counter=],da6dbf74-71ff-51fb-b3e5-ebfde6b99be7_6@MCPsignal.76.243:0[&&NHX:Sample=rhiztom3:Type=capture:capture_class=c__Gammaproteobacteria:capture_domain=d__Bacteria:capture_family=f__Burkholderiaceae:capture_genus=g__Acidovorax_A:capture_order=o__Burkholderiales:capture_phylum=p__Proteobacteria:capture_species=s__Acidovorax_A wautersii:heptad=MCP-44H])0:0[&&NHX:Sample_counter=rhiztom2--2||rhiztom3--3:Type_counter=capture--5:capture_class_counter=c__Gammaproteobacteria--5:capture_domain_counter=d__Bacteria--5:capture_family_counter=f__Burkholderiaceae--5:capture_genus_counter=g__Acidovorax_A--5:capture_order_counter=o__Burkholderiales--5:capture_phylum_counter=p__Proteobacteria--5:capture_species_counter=s__Acidovorax_A wautersii--5:gtdb_class_counter=:gtdb_domain_counter=:gtdb_family_counter=:gtdb_genus_counter=:gtdb_order_counter=:gtdb_phylum_counter=:gtdb_species_counter=:heptad_counter=MCP-44H--5:lbd_counter=:name=N177860:ref_name_counter=],7fbdf791-bcb9-5641-9fb1-db390f367a8a_4@MCPsignal.434.601:0[&&NHX:Sample=rhiztom3:Type=capture:capture_class=c__Gammaproteobacteria:capture_domain=d__Bacteria:capture_family=f__Burkholderiaceae:capture_genus=g__Acidovorax_A:capture_order=o__Burkholderiales:capture_phylum=p__Proteobacteria:capture_species=s__Acidovorax_A wautersii:heptad=MCP-44H])0:0[&&NHX:Sample_counter=rhiztom2--2||rhiztom3--4:Type_counter=capture--6:capture_class_counter=c__Gammaproteobacteria--6:capture_domain_counter=d__Bacteria--6:capture_family_counter=f__Burkholderiaceae--6:capture_genus_counter=g__Acidovorax_A--6:capture_order_counter=o__Burkholderiales--6:capture_phylum_counter=p__Proteobacteria--6:capture_species_counter=s__Acidovorax_A wautersii--6:gtdb_class_counter=:gtdb_domain_counter=:gtdb_family_counter=:gtdb_genus_counter=:gtdb_order_counter=:gtdb_phylum_counter=:gtdb_species_counter=:heptad_counter=MCP-44H--6:lbd_counter=:name=N177862:ref_name_counter=],7fec589a-c689-450d-9306-aa9bd9c165e5_5@MCPsignal.263.430:0[&&NHX:Sample=rhiztom3:Type=capture:capture_class=c__Gammaproteobacteria:capture_domain=d__Bacteria:capture_family=f__Burkholderiaceae:capture_genus=g__Acidovorax_A:capture_order=o__Burkholderiales:capture_phylum=p__Proteobacteria:capture_species=s__Acidovorax_A wautersii:heptad=MCP-44H]):5e-09[&&NHX:Sample_counter=rhiztom2--2||rhiztom3--5:Type_counter=capture--7:capture_class_counter=c__Gammaproteobacteria--7:capture_domain_counter=d__Bacteria--7:capture_family_counter=f__Burkholderiaceae--7:capture_genus_counter=g__Acidovorax_A--7:capture_order_counter=o__Burkholderiales--7:capture_phylum_counter=p__Proteobacteria--7:capture_species_counter=s__Acidovorax_A wautersii--7:gtdb_class_counter=:gtdb_domain_counter=:gtdb_family_counter=:gtdb_genus_counter=:gtdb_order_counter=:gtdb_phylum_counter=:gtdb_species_counter=:heptad_counter=MCP-44H--7:lbd_counter=:name=N177864:ref_name_counter=])0:5e-09[&&NHX:Sample_counter=rhiztom2--2||rhiztom3--6:Type_counter=capture--8:capture_class_counter=c__Gammaproteobacteria--8:capture_domain_counter=d__Bacteria--8:capture_family_counter=f__Burkholderiaceae--8:capture_genus_counter=g__Acidovorax_A--8:capture_order_counter=o__Burkholderiales--8:capture_phylum_counter=p__Proteobacteria--8:capture_species_counter=s__Acidovorax_A wautersii--8:gtdb_class_counter=:gtdb_domain_counter=:gtdb_family_counter=:gtdb_genus_counter=:gtdb_order_counter=:gtdb_phylum_counter=:gtdb_species_counter=:heptad_counter=MCP-44H--8:lbd_counter=:name=N177865:ref_name_counter=])0:5e-09[&&NHX:Sample_counter=rhiztom2--2||rhiztom3--7:Type_counter=capture--9:besthit_avg=80.7:besthit_max=80.7:besthit_min=80.7:besthit_std=0:besthit_sum=80.7:bitscore_avg=169.0:bitscore_max=169.0:bitscore_min=169.0:bitscore_std=0:bitscore_sum=169.0:capture_class_counter=c__Gammaproteobacteria--9:capture_domain_counter=d__Bacteria--9:capture_family_counter=f__Burkholderiaceae--9:capture_genus_counter=g__Acidovorax_A--9:capture_order_counter=o__Burkholderiales--9:capture_phylum_counter=p__Proteobacteria--9:capture_species_counter=s__Acidovorax_A wautersii--9:evalue_avg=1.67e-54:evalue_max=1.67e-54:evalue_min=1.67e-54:evalue_std=0:evalue_sum=1.67e-54:gapopen_avg=0.0:gapopen_max=0.0:gapopen_min=0.0:gapopen_std=0:gapopen_sum=0.0:gtdb_class_counter=:gtdb_domain_counter=:gtdb_family_counter=:gtdb_genus_counter=:gtdb_order_counter=:gtdb_phylum_counter=:gtdb_species_counter=:heptad_counter=MCP-44H--9:lbd_counter=:length_avg=114.0:length_max=114.0:length_min=114.0:length_std=0:length_sum=114.0:mismatch_avg=22.0:mismatch_max=22.0:mismatch_min=22.0:mismatch_std=0:mismatch_sum=22.0:name=N177866:qcovhsp_avg=100.0:qcovhsp_max=100.0:qcovhsp_min=100.0:qcovhsp_std=0:qcovhsp_sum=100.0:qend_avg=114.0:qend_max=114.0:qend_min=114.0:qend_std=0:qend_sum=114.0:qstart_avg=1.0:qstart_max=1.0:qstart_min=1.0:qstart_std=0:qstart_sum=1.0:ref_name_counter=GB_GCA_003140315.1_protein.faa_PLJS01000239.1_15@PF00015_full_PFAM.300.477--1:scovhsp_avg=64.4:scovhsp_max=64.4:scovhsp_min=64.4:scovhsp_std=0:scovhsp_sum=64.4:send_avg=149.0:send_max=149.0:send_min=149.0:send_std=0:send_sum=149.0:sstart_avg=36.0:sstart_max=36.0:sstart_min=36.0:sstart_std=0:sstart_sum=36.0])0:5e-09[&&NHX:Sample_counter=rhiztom2--2||rhiztom3--8:Type_counter=capture--10:besthit_avg=80.7:besthit_max=80.7:besthit_min=80.7:besthit_std=0:besthit_sum=80.7:bitscore_avg=169.0:bitscore_max=169.0:bitscore_min=169.0:bitscore_std=0:bitscore_sum=169.0:capture_class_counter=c__Actinomycetia--1||c__Gammaproteobacteria--9:capture_domain_counter=d__Bacteria--10:capture_family_counter=f__Burkholderiaceae--9||f__Motilibacteraceae--1:capture_genus_counter=g__Acidovorax_A--9||g__Motilibacter--1:capture_order_counter=o__Burkholderiales--9||o__Motilibacterales--1:capture_phylum_counter=p__Actinobacteriota--1||p__Proteobacteria--9:capture_species_counter=s__Acidovorax_A wautersii--9||s__Motilibacter rhizosphaerae--1:evalue_avg=1.67e-54:evalue_max=1.67e-54:evalue_min=1.67e-54:evalue_std=0:evalue_sum=1.67e-54:gapopen_avg=0.0:gapopen_max=0.0:gapopen_min=0.0:gapopen_std=0:gapopen_sum=0.0:gtdb_class_counter=:gtdb_domain_counter=:gtdb_family_counter=:gtdb_genus_counter=:gtdb_order_counter=:gtdb_phylum_counter=:gtdb_species_counter=:heptad_counter=MCP-44H--10:lbd_counter=:length_avg=114.0:length_max=114.0:length_min=114.0:length_std=0:length_sum=114.0:mismatch_avg=22.0:mismatch_max=22.0:mismatch_min=22.0:mismatch_std=0:mismatch_sum=22.0:name=N177867:qcovhsp_avg=100.0:qcovhsp_max=100.0:qcovhsp_min=100.0:qcovhsp_std=0:qcovhsp_sum=100.0:qend_avg=114.0:qend_max=114.0:qend_min=114.0:qend_std=0:qend_sum=114.0:qstart_avg=1.0:qstart_max=1.0:qstart_min=1.0:qstart_std=0:qstart_sum=1.0:ref_name_counter=GB_GCA_003140315.1_protein.faa_PLJS01000239.1_15@PF00015_full_PFAM.300.477--1:scovhsp_avg=64.4:scovhsp_max=64.4:scovhsp_min=64.4:scovhsp_std=0:scovhsp_sum=64.4:send_avg=149.0:send_max=149.0:send_min=149.0:send_std=0:send_sum=149.0:sstart_avg=36.0:sstart_max=36.0:sstart_min=36.0:sstart_std=0:sstart_sum=36.0],((35dec84f-5bc5-58b6-8987-7de6b341da37_3@MCPsignal.23.142:0[&&NHX:Sample=rhiztom3:Type=capture:besthit=76.5:bitscore=161.0:capture_class=c__Magnetococcia:capture_domain=d__Bacteria:capture_family=f__JADFXB01:capture_genus=g__JADFXB01:capture_order=o__Magnetococcales:capture_phylum=p__Proteobacteria:capture_species=s__JADFXB01 sp015233935:evalue=2.23e-51:gapopen=0.0:heptad=MCP-44H:length=119.0:mismatch=28.0:qcovhsp=100.0:qend=119.0:qstart=1.0:ref_name=GB_GCA_003140315.1_protein.faa_PLJS01000239.1_15@PF00015_full_PFAM.300.477:scovhsp=67.2:send=157.0:sstart=39.0],3054f6f9-8b79-488d-936f-3dc97c4e7ca2_2@MCPsignal.22.141:0[&&NHX:Sample=rhiztom3:Type=capture:besthit=76.5:bitscore=161.0:capture_class=c__Magnetococcia:capture_domain=d__Bacteria:capture_family=f__JADFXB01:capture_genus=g__JADFXB01:capture_order=o__Magnetococcales:capture_phylum=p__Proteobacteria:capture_species=s__JADFXB01 sp015233935:evalue=2.23e-51:gapopen=0.0:heptad=MCP-44H:length=119.0:mismatch=28.0:qcovhsp=100.0:qend=119.0:qstart=1.0:ref_name=GB_GCA_003140315.1_protein.faa_PLJS01000239.1_15@PF00015_full_PFAM.300.477:scovhsp=67.2:send=157.0:sstart=39.0]):5e-09[&&NHX:Sample_counter=rhiztom3--2:Type_counter=capture--2:besthit_avg=76.5:besthit_max=76.5:besthit_min=76.5:besthit_std=0.0:besthit_sum=153.0:bitscore_avg=161.0:bitscore_max=161.0:bitscore_min=161.0:bitscore_std=0.0:bitscore_sum=322.0:capture_class_counter=c__Magnetococcia--2:capture_domain_counter=d__Bacteria--2:capture_family_counter=f__JADFXB01--2:capture_genus_counter=g__JADFXB01--2:capture_order_counter=o__Magnetococcales--2:capture_phylum_counter=p__Proteobacteria--2:capture_species_counter=s__JADFXB01 sp015233935--2:evalue_avg=2.23e-51:evalue_max=2.23e-51:evalue_min=2.23e-51:evalue_std=0.0:evalue_sum=4.46e-51:gapopen_avg=0.0:gapopen_max=0.0:gapopen_min=0.0:gapopen_std=0.0:gapopen_sum=0.0:gtdb_class_counter=:gtdb_domain_counter=:gtdb_family_counter=:gtdb_genus_counter=:gtdb_order_counter=:gtdb_phylum_counter=:gtdb_species_counter=:heptad_counter=MCP-44H--2:lbd_counter=:length_avg=119.0:length_max=119.0:length_min=119.0:length_std=0.0:length_sum=238.0:mismatch_avg=28.0:mismatch_max=28.0:mismatch_min=28.0:mismatch_std=0.0:mismatch_sum=56.0:name=N177870:qcovhsp_avg=100.0:qcovhsp_max=100.0:qcovhsp_min=100.0:qcovhsp_std=0.0:qcovhsp_sum=200.0:qend_avg=119.0:qend_max=119.0:qend_min=119.0:qend_std=0.0:qend_sum=238.0:qstart_avg=1.0:qstart_max=1.0:qstart_min=1.0:qstart_std=0.0:qstart_sum=2.0:ref_name_counter=GB_GCA_003140315.1_protein.faa_PLJS01000239.1_15@PF00015_full_PFAM.300.477--2:scovhsp_avg=67.2:scovhsp_max=67.2:scovhsp_min=67.2:scovhsp_std=0.0:scovhsp_sum=134.4:send_avg=157.0:send_max=157.0:send_min=157.0:send_std=0.0:send_sum=314.0:sstart_avg=39.0:sstart_max=39.0:sstart_min=39.0:sstart_std=0.0:sstart_sum=78.0],(((587433fc-0a7f-428f-90ca-872f0a3ca6b6_2@MCPsignal.51.218:5e-09[&&NHX:Sample=rhiztom3:Type=capture:capture_class=c__Gammaproteobacteria:capture_domain=d__Bacteria:capture_family=f__Burkholderiaceae:capture_genus=g__Acidovorax_A:capture_order=o__Burkholderiales:capture_phylum=p__Proteobacteria:capture_species=s__Acidovorax_A wautersii:heptad=MCP-44H],13cfc286-e621-5916-b167-0a274d109fce_3@MCPsignal.83.271:0.246445[&&NHX:Sample=rhiztom3:Type=capture:capture_class=c__Alphaproteobacteria:capture_domain=d__Bacteria:capture_family=f__Xanthobacteraceae:capture_genus=g__Blastochloris:capture_order=o__Rhizobiales:capture_phylum=p__Proteobacteria:capture_species=s__Blastochloris tepida:heptad=MCP-44H])0:5e-09[&&NHX:Sample_counter=rhiztom3--2:Type_counter=capture--2:capture_class_counter=c__Alphaproteobacteria--1||c__Gammaproteobacteria--1:capture_domain_counter=d__Bacteria--2:capture_family_counter=f__Burkholderiaceae--1||f__Xanthobacteraceae--1:capture_genus_counter=g__Acidovorax_A--1||g__Blastochloris--1:capture_order_counter=o__Burkholderiales--1||o__Rhizobiales--1:capture_phylum_counter=p__Proteobacteria--2:capture_species_counter=s__Acidovorax_A wautersii--1||s__Blastochloris tepida--1:gtdb_class_counter=:gtdb_domain_counter=:gtdb_family_counter=:gtdb_genus_counter=:gtdb_order_counter=:gtdb_phylum_counter=:gtdb_species_counter=:heptad_counter=MCP-44H--2:lbd_counter=:name=N177873:ref_name_counter=],((93bbcac1-1f98-4728-b607-675fc979f654_3@MCPsignal.20.149:5e-09[&&NHX:Sample=rhiztom3:Type=capture:besthit=77.0:bitscore=172.0:capture_class=c__Gammaproteobacteria:capture_domain=d__Bacteria:capture_family=f__Burkholderiaceae:capture_genus=g__Acidovorax_A:capture_order=o__Burkholderiales:capture_phylum=p__Proteobacteria:capture_species=s__Acidovorax_A wautersii:evalue=1.85e-55:gapopen=0.0:heptad=MCP-44H:length=126.0:mismatch=29.0:qcovhsp=97.7:qend=129.0:qstart=4.0:ref_name=GB_GCA_003140315.1_protein.faa_PLJS01000239.1_15@PF00015_full_PFAM.300.477:scovhsp=71.2:send=157.0:sstart=32.0],653a1de2-5702-4c40-8e10-0b60c64de672_1@MCPsignal.21.148:5e-09[&&NHX:Sample=rhiztom3:Type=capture:besthit=77.0:bitscore=172.0:capture_class=c__Gammaproteobacteria:capture_domain=d__Bacteria:capture_family=f__Burkholderiaceae:capture_genus=g__Acidovorax_A:capture_order=o__Burkholderiales:capture_phylum=p__Proteobacteria:capture_species=s__Acidovorax_A wautersii:evalue=1.71e-55:gapopen=0.0:heptad=MCP-44H:length=126.0:mismatch=29.0:qcovhsp=99.2:qend=127.0:qstart=2.0:ref_name=GB_GCA_003140315.1_protein.faa_PLJS01000239.1_15@PF00015_full_PFAM.300.477:scovhsp=71.2:send=157.0:sstart=32.0])0.925:0.0199065[&&NHX:Sample_counter=rhiztom3--2:Type_counter=capture--2:besthit_avg=77.0:besthit_max=77.0:besthit_min=77.0:besthit_std=0.0:besthit_sum=154.0:bitscore_avg=172.0:bitscore_max=172.0:bitscore_min=172.0:bitscore_std=0.0:bitscore_sum=344.0:capture_class_counter=c__Gammaproteobacteria--2:capture_domain_counter=d__Bacteria--2:capture_family_counter=f__Burkholderiaceae--2:capture_genus_counter=g__Acidovorax_A--2:capture_order_counter=o__Burkholderiales--2:capture_phylum_counter=p__Proteobacteria--2:capture_species_counter=s__Acidovorax_A wautersii--2:evalue_avg=1.7800000000000002e-55:evalue_max=1.85e-55:evalue_min=1.71e-55:evalue_std=9.89949493661165e-57:evalue_sum=3.5600000000000004e-55:gapopen_avg=0.0:gapopen_max=0.0:gapopen_min=0.0:gapopen_std=0.0:gapopen_sum=0.0:gtdb_class_counter=:gtdb_domain_counter=:gtdb_family_counter=:gtdb_genus_counter=:gtdb_order_counter=:gtdb_phylum_counter=:gtdb_species_counter=:heptad_counter=MCP-44H--2:lbd_counter=:length_avg=126.0:length_max=126.0:length_min=126.0:length_std=0.0:length_sum=252.0:mismatch_avg=29.0:mismatch_max=29.0:mismatch_min=29.0:mismatch_std=0.0:mismatch_sum=58.0:name=N177876:qcovhsp_avg=98.45:qcovhsp_max=99.2:qcovhsp_min=97.7:qcovhsp_std=1.0606601717798212:qcovhsp_sum=196.9:qend_avg=128.0:qend_max=129.0:qend_min=127.0:qend_std=1.4142135623730951:qend_sum=256.0:qstart_avg=3.0:qstart_max=4.0:qstart_min=2.0:qstart_std=1.4142135623730951:qstart_sum=6.0:ref_name_counter=GB_GCA_003140315.1_protein.faa_PLJS01000239.1_15@PF00015_full_PFAM.300.477--2:scovhsp_avg=71.2:scovhsp_max=71.2:scovhsp_min=71.2:scovhsp_std=0.0:scovhsp_sum=142.4:send_avg=157.0:send_max=157.0:send_min=157.0:send_std=0.0:send_sum=314.0:sstart_avg=32.0:sstart_max=32.0:sstart_min=32.0:sstart_std=0.0:sstart_sum=64.0],a9a770c8-8a74-4158-a737-2429adc4ffb3_3@MCPsignal.477.642:5e-09[&&NHX:Sample=rhiztom3:Type=capture:capture_class=c__Gammaproteobacteria:capture_domain=d__Bacteria:capture_family=f__Burkholderiaceae:capture_genus=g__Acidovorax_A:capture_order=o__Burkholderiales:capture_phylum=p__Proteobacteria:capture_species=s__Acidovorax_A wautersii:heptad=MCP-44H])0:6e-09[&&NHX:Sample_counter=rhiztom3--3:Type_counter=capture--3:besthit_avg=77.0:besthit_max=77.0:besthit_min=77.0:besthit_std=0.0:besthit_sum=154.0:bitscore_avg=172.0:bitscore_max=172.0:bitscore_min=172.0:bitscore_std=0.0:bitscore_sum=344.0:capture_class_counter=c__Gammaproteobacteria--3:capture_domain_counter=d__Bacteria--3:capture_family_counter=f__Burkholderiaceae--3:capture_genus_counter=g__Acidovorax_A--3:capture_order_counter=o__Burkholderiales--3:capture_phylum_counter=p__Proteobacteria--3:capture_species_counter=s__Acidovorax_A wautersii--3:evalue_avg=1.7800000000000002e-55:evalue_max=1.85e-55:evalue_min=1.71e-55:evalue_std=9.89949493661165e-57:evalue_sum=3.5600000000000004e-55:gapopen_avg=0.0:gapopen_max=0.0:gapopen_min=0.0:gapopen_std=0.0:gapopen_sum=0.0:gtdb_class_counter=:gtdb_domain_counter=:gtdb_family_counter=:gtdb_genus_counter=:gtdb_order_counter=:gtdb_phylum_counter=:gtdb_species_counter=:heptad_counter=MCP-44H--3:lbd_counter=:length_avg=126.0:length_max=126.0:length_min=126.0:length_std=0.0:length_sum=252.0:mismatch_avg=29.0:mismatch_max=29.0:mismatch_min=29.0:mismatch_std=0.0:mismatch_sum=58.0:name=N177878:qcovhsp_avg=98.45:qcovhsp_max=99.2:qcovhsp_min=97.7:qcovhsp_std=1.0606601717798212:qcovhsp_sum=196.9:qend_avg=128.0:qend_max=129.0:qend_min=127.0:qend_std=1.4142135623730951:qend_sum=256.0:qstart_avg=3.0:qstart_max=4.0:qstart_min=2.0:qstart_std=1.4142135623730951:qstart_sum=6.0:ref_name_counter=GB_GCA_003140315.1_protein.faa_PLJS01000239.1_15@PF00015_full_PFAM.300.477--2:scovhsp_avg=71.2:scovhsp_max=71.2:scovhsp_min=71.2:scovhsp_std=0.0:scovhsp_sum=142.4:send_avg=157.0:send_max=157.0:send_min=157.0:send_std=0.0:send_sum=314.0:sstart_avg=32.0:sstart_max=32.0:sstart_min=32.0:sstart_std=0.0:sstart_sum=64.0])0:5e-09[&&NHX:Sample_counter=rhiztom3--5:Type_counter=capture--5:besthit_avg=77.0:besthit_max=77.0:besthit_min=77.0:besthit_std=0.0:besthit_sum=154.0:bitscore_avg=172.0:bitscore_max=172.0:bitscore_min=172.0:bitscore_std=0.0:bitscore_sum=344.0:capture_class_counter=c__Alphaproteobacteria--1||c__Gammaproteobacteria--4:capture_domain_counter=d__Bacteria--5:capture_family_counter=f__Burkholderiaceae--4||f__Xanthobacteraceae--1:capture_genus_counter=g__Acidovorax_A--4||g__Blastochloris--1:capture_order_counter=o__Burkholderiales--4||o__Rhizobiales--1:capture_phylum_counter=p__Proteobacteria--5:capture_species_counter=s__Acidovorax_A wautersii--4||s__Blastochloris tepida--1:evalue_avg=1.7800000000000002e-55:evalue_max=1.85e-55:evalue_min=1.71e-55:evalue_std=9.89949493661165e-57:evalue_sum=3.5600000000000004e-55:gapopen_avg=0.0:gapopen_max=0.0:gapopen_min=0.0:gapopen_std=0.0:gapopen_sum=0.0:gtdb_class_counter=:gtdb_domain_counter=:gtdb_family_counter=:gtdb_genus_counter=:gtdb_order_counter=:gtdb_phylum_counter=:gtdb_species_counter=:heptad_counter=MCP-44H--5:lbd_counter=:length_avg=126.0:length_max=126.0:length_min=126.0:length_std=0.0:length_sum=252.0:mismatch_avg=29.0:mismatch_max=29.0:mismatch_min=29.0:mismatch_std=0.0:mismatch_sum=58.0:name=N177879:qcovhsp_avg=98.45:qcovhsp_max=99.2:qcovhsp_min=97.7:qcovhsp_std=1.0606601717798212:qcovhsp_sum=196.9:qend_avg=128.0:qend_max=129.0:qend_min=127.0:qend_std=1.4142135623730951:qend_sum=256.0:qstart_avg=3.0:qstart_max=4.0:qstart_min=2.0:qstart_std=1.4142135623730951:qstart_sum=6.0:ref_name_counter=GB_GCA_003140315.1_protein.faa_PLJS01000239.1_15@PF00015_full_PFAM.300.477--2:scovhsp_avg=71.2:scovhsp_max=71.2:scovhsp_min=71.2:scovhsp_std=0.0:scovhsp_sum=142.4:send_avg=157.0:send_max=157.0:send_min=157.0:send_std=0.0:send_sum=314.0:sstart_avg=32.0:sstart_max=32.0:sstart_min=32.0:sstart_std=0.0:sstart_sum=64.0],(d06e59d6-9b7b-4453-9fef-99bf87abc140_3@MCPsignal.108.275:0.00458224[&&NHX:Sample=rhiztom3:Type=capture:besthit=73.1:bitscore=193.0:capture_class=c__Actinomycetia:capture_domain=d__Bacteria:capture_family=f__Motilibacteraceae:capture_genus=g__Motilibacter:capture_order=o__Motilibacterales:capture_phylum=p__Actinobacteriota:capture_species=s__Motilibacter rhizosphaerae:evalue=4.89e-63:gapopen=0.0:heptad=MCP-44H:length=167.0:mismatch=45.0:qcovhsp=100.0:qend=167.0:qstart=1.0:ref_name=RS_GCF_001425785.1_protein.faa_NZ_LMDI01000001.1_128@PF00015_full_PFAM.283.470:scovhsp=89.3:send=172.0:sstart=6.0],6900e7fb-37f7-499d-b0ad-834cb6c1f8f1_5@MCPsignal.200.367:0.00458161[&&NHX:Sample=rhiztom2:Type=capture:capture_class=c__Gammaproteobacteria:capture_domain=d__Bacteria:capture_family=f__Burkholderiaceae:capture_genus=g__Acidovorax_A:capture_order=o__Burkholderiales:capture_phylum=p__Proteobacteria:capture_species=s__Acidovorax_A wautersii:heptad=MCP-44H])0:5e-09[&&NHX:Sample_counter=rhiztom2--1||rhiztom3--1:Type_counter=capture--2:besthit_avg=73.1:besthit_max=73.1:besthit_min=73.1:besthit_std=0:besthit_sum=73.1:bitscore_avg=193.0:bitscore_max=193.0:bitscore_min=193.0:bitscore_std=0:bitscore_sum=193.0:capture_class_counter=c__Actinomycetia--1||c__Gammaproteobacteria--1:capture_domain_counter=d__Bacteria--2:capture_family_counter=f__Burkholderiaceae--1||f__Motilibacteraceae--1:capture_genus_counter=g__Acidovorax_A--1||g__Motilibacter--1:capture_order_counter=o__Burkholderiales--1||o__Motilibacterales--1:capture_phylum_counter=p__Actinobacteriota--1||p__Proteobacteria--1:capture_species_counter=s__Acidovorax_A wautersii--1||s__Motilibacter rhizosphaerae--1:evalue_avg=4.89e-63:evalue_max=4.89e-63:evalue_min=4.89e-63:evalue_std=0:evalue_sum=4.89e-63:gapopen_avg=0.0:gapopen_max=0.0:gapopen_min=0.0:gapopen_std=0:gapopen_sum=0.0:gtdb_class_counter=:gtdb_domain_counter=:gtdb_family_counter=:gtdb_genus_counter=:gtdb_order_counter=:gtdb_phylum_counter=:gtdb_species_counter=:heptad_counter=MCP-44H--2:lbd_counter=:length_avg=167.0:length_max=167.0:length_min=167.0:length_std=0:length_sum=167.0:mismatch_avg=45.0:mismatch_max=45.0:mismatch_min=45.0:mismatch_std=0:mismatch_sum=45.0:name=N177882:qcovhsp_avg=100.0:qcovhsp_max=100.0:qcovhsp_min=100.0:qcovhsp_std=0:qcovhsp_sum=100.0:qend_avg=167.0:qend_max=167.0:qend_min=167.0:qend_std=0:qend_sum=167.0:qstart_avg=1.0:qstart_max=1.0:qstart_min=1.0:qstart_std=0:qstart_sum=1.0:ref_name_counter=RS_GCF_001425785.1_protein.faa_NZ_LMDI01000001.1_128@PF00015_full_PFAM.283.470--1:scovhsp_avg=89.3:scovhsp_max=89.3:scovhsp_min=89.3:scovhsp_std=0:scovhsp_sum=89.3:send_avg=172.0:send_max=172.0:send_min=172.0:send_std=0:send_sum=172.0:sstart_avg=6.0:sstart_max=6.0:sstart_min=6.0:sstart_std=0:sstart_sum=6.0])0.481:5e-09[&&NHX:Sample_counter=rhiztom2--1||rhiztom3--6:Type_counter=capture--7:besthit_avg=75.7:besthit_max=77.0:besthit_min=73.1:besthit_std=2.2516660498395438:besthit_sum=227.1:bitscore_avg=179.0:bitscore_max=193.0:bitscore_min=172.0:bitscore_std=12.12435565298214:bitscore_sum=537.0:capture_class_counter=c__Actinomycetia--1||c__Alphaproteobacteria--1||c__Gammaproteobacteria--5:capture_domain_counter=d__Bacteria--7:capture_family_counter=f__Burkholderiaceae--5||f__Motilibacteraceae--1||f__Xanthobacteraceae--1:capture_genus_counter=g__Acidovorax_A--5||g__Blastochloris--1||g__Motilibacter--1:capture_order_counter=o__Burkholderiales--5||o__Motilibacterales--1||o__Rhizobiales--1:capture_phylum_counter=p__Actinobacteriota--1||p__Proteobacteria--6:capture_species_counter=s__Acidovorax_A wautersii--5||s__Blastochloris tepida--1||s__Motilibacter rhizosphaerae--1:evalue_avg=1.1866666829666668e-55:evalue_max=1.85e-55:evalue_min=4.89e-63:evalue_std=1.0300646947184115e-55:evalue_sum=3.5600000489e-55:gapopen_avg=0.0:gapopen_max=0.0:gapopen_min=0.0:gapopen_std=0.0:gapopen_sum=0.0:gtdb_class_counter=:gtdb_domain_counter=:gtdb_family_counter=:gtdb_genus_counter=:gtdb_order_counter=:gtdb_phylum_counter=:gtdb_species_counter=:heptad_counter=MCP-44H--7:lbd_counter=:length_avg=139.66666666666666:length_max=167.0:length_min=126.0:length_std=23.671361036774655:length_sum=419.0:mismatch_avg=34.333333333333336:mismatch_max=45.0:mismatch_min=29.0:mismatch_std=9.237604307034013:mismatch_sum=103.0:name=N177883:qcovhsp_avg=98.96666666666665:qcovhsp_max=100.0:qcovhsp_min=97.7:qcovhsp_std=1.1676186592091318:qcovhsp_sum=296.9:qend_avg=141.0:qend_max=167.0:qend_min=127.0:qend_std=22.538855339169288:qend_sum=423.0:qstart_avg=2.3333333333333335:qstart_max=4.0:qstart_min=1.0:qstart_std=1.5275252316519468:qstart_sum=7.0:ref_name_counter=GB_GCA_003140315.1_protein.faa_PLJS01000239.1_15@PF00015_full_PFAM.300.477--2||RS_GCF_001425785.1_protein.faa_NZ_LMDI01000001.1_128@PF00015_full_PFAM.283.470--1:scovhsp_avg=77.23333333333333:scovhsp_max=89.3:scovhsp_min=71.2:scovhsp_std=10.450039872332223:scovhsp_sum=231.7:send_avg=162.0:send_max=172.0:send_min=157.0:send_std=8.660254037844387:send_sum=486.0:sstart_avg=23.333333333333332:sstart_max=32.0:sstart_min=6.0:sstart_std=15.01110699893027:sstart_sum=70.0])0:5e-09[&&NHX:Sample_counter=rhiztom2--1||rhiztom3--8:Type_counter=capture--9:besthit_avg=76.02000000000001:besthit_max=77.0:besthit_min=73.1:besthit_std=1.651363073342749:besthit_sum=380.1:bitscore_avg=171.8:bitscore_max=193.0:bitscore_min=161.0:bitscore_std=13.065221008463652:bitscore_sum=859.0:capture_class_counter=c__Actinomycetia--1||c__Alphaproteobacteria--1||c__Gammaproteobacteria--5||c__Magnetococcia--2:capture_domain_counter=d__Bacteria--9:capture_family_counter=f__Burkholderiaceae--5||f__JADFXB01--2||f__Motilibacteraceae--1||f__Xanthobacteraceae--1:capture_genus_counter=g__Acidovorax_A--5||g__Blastochloris--1||g__JADFXB01--2||g__Motilibacter--1:capture_order_counter=o__Burkholderiales--5||o__Magnetococcales--2||o__Motilibacterales--1||o__Rhizobiales--1:capture_phylum_counter=p__Actinobacteriota--1||p__Proteobacteria--8:capture_species_counter=s__Acidovorax_A wautersii--5||s__Blastochloris tepida--1||s__JADFXB01 sp015233935--2||s__Motilibacter rhizosphaerae--1:evalue_avg=8.920712000009779e-52:evalue_max=2.23e-51:evalue_min=4.89e-63:evalue_std=1.2213563089973046e-51:evalue_sum=4.4603560000048897e-51:gapopen_avg=0.0:gapopen_max=0.0:gapopen_min=0.0:gapopen_std=0.0:gapopen_sum=0.0:gtdb_class_counter=:gtdb_domain_counter=:gtdb_family_counter=:gtdb_genus_counter=:gtdb_order_counter=:gtdb_phylum_counter=:gtdb_species_counter=:heptad_counter=MCP-44H--9:lbd_counter=:length_avg=131.4:length_max=167.0:length_min=119.0:length_std=20.206434618705003:length_sum=657.0:mismatch_avg=31.8:mismatch_max=45.0:mismatch_min=28.0:mismatch_std=7.395944834840238:mismatch_sum=159.0:name=N177884:qcovhsp_avg=99.38:qcovhsp_max=100.0:qcovhsp_min=97.7:qcovhsp_std=1.0009995004993746:qcovhsp_sum=496.9:qend_avg=132.2:qend_max=167.0:qend_min=119.0:qend_std=19.979989989987484:qend_sum=661.0:qstart_avg=1.8:qstart_max=4.0:qstart_min=1.0:qstart_std=1.3038404810405297:qstart_sum=9.0:ref_name_counter=GB_GCA_003140315.1_protein.faa_PLJS01000239.1_15@PF00015_full_PFAM.300.477--4||RS_GCF_001425785.1_protein.faa_NZ_LMDI01000001.1_128@PF00015_full_PFAM.283.470--1:scovhsp_avg=73.22:scovhsp_max=89.3:scovhsp_min=67.2:scovhsp_std=9.208800138997479:scovhsp_sum=366.09999999999997:send_avg=160.0:send_max=172.0:send_min=157.0:send_std=6.708203932499369:send_sum=800.0:sstart_avg=29.6:sstart_max=39.0:sstart_min=6.0:sstart_std=13.649175799292792:sstart_sum=148.0])0:5e-09[&&NHX:Sample_counter=rhiztom2--3||rhiztom3--16:Type_counter=capture--19:besthit_avg=76.8:besthit_max=80.7:besthit_min=73.1:besthit_std=2.4149534156997756:besthit_sum=460.8:bitscore_avg=171.33333333333334:bitscore_max=193.0:bitscore_min=161.0:bitscore_std=11.74166370948626:bitscore_sum=1028.0:capture_class_counter=c__Actinomycetia--2||c__Alphaproteobacteria--1||c__Gammaproteobacteria--14||c__Magnetococcia--2:capture_domain_counter=d__Bacteria--19:capture_family_counter=f__Burkholderiaceae--14||f__JADFXB01--2||f__Motilibacteraceae--2||f__Xanthobacteraceae--1:capture_genus_counter=g__Acidovorax_A--14||g__Blastochloris--1||g__JADFXB01--2||g__Motilibacter--2:capture_order_counter=o__Burkholderiales--14||o__Magnetococcales--2||o__Motilibacterales--2||o__Rhizobiales--1:capture_phylum_counter=p__Actinobacteriota--2||p__Proteobacteria--17:capture_species_counter=s__Acidovorax_A wautersii--14||s__Blastochloris tepida--1||s__JADFXB01 sp015233935--2||s__Motilibacter rhizosphaerae--2:evalue_avg=7.43671000000815e-52:evalue_max=2.23e-51:evalue_min=4.89e-63:evalue_std=1.1513056514160544e-51:evalue_sum=4.46202600000489e-51:gapopen_avg=0.0:gapopen_max=0.0:gapopen_min=0.0:gapopen_std=0.0:gapopen_sum=0.0:gtdb_class_counter=:gtdb_domain_counter=:gtdb_family_counter=:gtdb_genus_counter=:gtdb_order_counter=:gtdb_phylum_counter=:gtdb_species_counter=:heptad_counter=MCP-44H--19:lbd_counter=:length_avg=128.5:length_max=167.0:length_min=114.0:length_std=19.41906279921871:length_sum=771.0:mismatch_avg=30.166666666666668:mismatch_max=45.0:mismatch_min=22.0:mismatch_std=7.730890418746514:mismatch_sum=181.0:name=N177885:qcovhsp_avg=99.48333333333333:qcovhsp_max=100.0:qcovhsp_min=97.7:qcovhsp_std=0.9304120950775868:qcovhsp_sum=596.9:qend_avg=129.16666666666666:qend_max=167.0:qend_min=114.0:qend_std=19.353724878344906:qend_sum=775.0:qstart_avg=1.6666666666666667:qstart_max=4.0:qstart_min=1.0:qstart_std=1.2110601416389966:qstart_sum=10.0:ref_name_counter=GB_GCA_003140315.1_protein.faa_PLJS01000239.1_15@PF00015_full_PFAM.300.477--5||RS_GCF_001425785.1_protein.faa_NZ_LMDI01000001.1_128@PF00015_full_PFAM.283.470--1:scovhsp_avg=71.75:scovhsp_max=89.3:scovhsp_min=64.4:scovhsp_std=8.989271383154474:scovhsp_sum=430.5:send_avg=158.16666666666666:send_max=172.0:send_min=149.0:send_std=7.494442385305705:send_sum=949.0:sstart_avg=30.666666666666668:sstart_max=39.0:sstart_min=6.0:sstart_std=12.484657250668386:sstart_sum=184.0],19e53fdf-596f-50a6-90a0-eb5295a07ec3_2@MCPsignal.77.244:0.00458147[&&NHX:Sample=rhiztom3:Type=capture:capture_class=c__Gammaproteobacteria:capture_domain=d__Bacteria:capture_family=f__Burkholderiaceae:capture_genus=g__Acidovorax_A:capture_order=o__Burkholderiales:capture_phylum=p__Proteobacteria:capture_species=s__Acidovorax_A wautersii:heptad=MCP-44H])0.609:0.00188023[&&NHX:Sample_counter=rhiztom2--3||rhiztom3--17:Type_counter=capture--20:besthit_avg=76.8:besthit_max=80.7:besthit_min=73.1:besthit_std=2.4149534156997756:besthit_sum=460.8:bitscore_avg=171.33333333333334:bitscore_max=193.0:bitscore_min=161.0:bitscore_std=11.74166370948626:bitscore_sum=1028.0:capture_class_counter=c__Actinomycetia--2||c__Alphaproteobacteria--1||c__Gammaproteobacteria--15||c__Magnetococcia--2:capture_domain_counter=d__Bacteria--20:capture_family_counter=f__Burkholderiaceae--15||f__JADFXB01--2||f__Motilibacteraceae--2||f__Xanthobacteraceae--1:capture_genus_counter=g__Acidovorax_A--15||g__Blastochloris--1||g__JADFXB01--2||g__Motilibacter--2:capture_order_counter=o__Burkholderiales--15||o__Magnetococcales--2||o__Motilibacterales--2||o__Rhizobiales--1:capture_phylum_counter=p__Actinobacteriota--2||p__Proteobacteria--18:capture_species_counter=s__Acidovorax_A wautersii--15||s__Blastochloris tepida--1||s__JADFXB01 sp015233935--2||s__Motilibacter rhizosphaerae--2:evalue_avg=7.43671000000815e-52:evalue_max=2.23e-51:evalue_min=4.89e-63:evalue_std=1.1513056514160544e-51:evalue_sum=4.46202600000489e-51:gapopen_avg=0.0:gapopen_max=0.0:gapopen_min=0.0:gapopen_std=0.0:gapopen_sum=0.0:gtdb_class_counter=:gtdb_domain_counter=:gtdb_family_counter=:gtdb_genus_counter=:gtdb_order_counter=:gtdb_phylum_counter=:gtdb_species_counter=:heptad_counter=MCP-44H--20:lbd_counter=:length_avg=128.5:length_max=167.0:length_min=114.0:length_std=19.41906279921871:length_sum=771.0:mismatch_avg=30.166666666666668:mismatch_max=45.0:mismatch_min=22.0:mismatch_std=7.730890418746514:mismatch_sum=181.0:name=N177887:qcovhsp_avg=99.48333333333333:qcovhsp_max=100.0:qcovhsp_min=97.7:qcovhsp_std=0.9304120950775868:qcovhsp_sum=596.9:qend_avg=129.16666666666666:qend_max=167.0:qend_min=114.0:qend_std=19.353724878344906:qend_sum=775.0:qstart_avg=1.6666666666666667:qstart_max=4.0:qstart_min=1.0:qstart_std=1.2110601416389966:qstart_sum=10.0:ref_name_counter=GB_GCA_003140315.1_protein.faa_PLJS01000239.1_15@PF00015_full_PFAM.300.477--5||RS_GCF_001425785.1_protein.faa_NZ_LMDI01000001.1_128@PF00015_full_PFAM.283.470--1:scovhsp_avg=71.75:scovhsp_max=89.3:scovhsp_min=64.4:scovhsp_std=8.989271383154474:scovhsp_sum=430.5:send_avg=158.16666666666666:send_max=172.0:send_min=149.0:send_std=7.494442385305705:send_sum=949.0:sstart_avg=30.666666666666668:sstart_max=39.0:sstart_min=6.0:sstart_std=12.484657250668386:sstart_sum=184.0],((((((efe17ca9-ecc4-412b-b6de-00eef9105a5d_5@MCPsignal.48.209:0.0245286[&&NHX:Sample=rhiztom1:Type=capture:capture_class=c__Gammaproteobacteria:capture_domain=d__Bacteria:capture_family=f__Xanthomonadaceae:capture_genus=g__Xanthomonas:capture_order=o__Xanthomonadales:capture_phylum=p__Proteobacteria:capture_species=s__Xanthomonas axonopodis:heptad=MCP-40H],((5dd136d5-3bcf-45eb-bd69-bfa88bd74350_5@MCPsignal.240.400:0.0377383[&&NHX:Sample=rhiztom3:Type=capture:besthit=65.0:bitscore=176.0:capture_class=c__Alphaproteobacteria:capture_domain=d__Bacteria:capture_family=f__Xanthobacteraceae:capture_genus=g__Blastochloris:capture_order=o__Rhizobiales:capture_phylum=p__Proteobacteria:capture_species=s__Blastochloris tepida:evalue=1.86e-56:gapopen=0.0:heptad=MCP-44H:length=157.0:mismatch=55.0:qcovhsp=98.1:qend=160.0:qstart=4.0:ref_name=GB_GCA_001771935.1_protein.faa_MERD01000051.1_17@PF00015_full_PFAM.295.472:scovhsp=88.7:send=160.0:sstart=4.0],57865e26-8d99-4ced-b847-a205ea9e7f6d_5@MCPsignal.15.178:0.0170604[&&NHX:Sample=rhiztom3:Type=capture:besthit=80.6:bitscore=221.0:capture_class=c__Actinomycetia:capture_domain=d__Bacteria:capture_family=f__Motilibacteraceae:capture_genus=g__Motilibacter:capture_order=o__Motilibacterales:capture_phylum=p__Actinobacteriota:capture_species=s__Motilibacter rhizosphaerae:evalue=2.33e-74:gapopen=0.0:heptad=MCP-44H:length=155.0:mismatch=30.0:qcovhsp=95.1:qend=163.0:qstart=9.0:ref_name=RS_GCF_000799605.1_protein.faa_NZ_JUGZ01000007.1_188@PF00015_full_PFAM.293.469:scovhsp=88.1:send=159.0:sstart=5.0])0.808:0.0103264[&&NHX:Sample_counter=rhiztom3--2:Type_counter=capture--2:besthit_avg=72.8:besthit_max=80.6:besthit_min=65.0:besthit_std=11.030865786510137:besthit_sum=145.6:bitscore_avg=198.5:bitscore_max=221.0:bitscore_min=176.0:bitscore_std=31.81980515339464:bitscore_sum=397.0:capture_class_counter=c__Actinomycetia--1||c__Alphaproteobacteria--1:capture_domain_counter=d__Bacteria--2:capture_family_counter=f__Motilibacteraceae--1||f__Xanthobacteraceae--1:capture_genus_counter=g__Blastochloris--1||g__Motilibacter--1:capture_order_counter=o__Motilibacterales--1||o__Rhizobiales--1:capture_phylum_counter=p__Actinobacteriota--1||p__Proteobacteria--1:capture_species_counter=s__Blastochloris tepida--1||s__Motilibacter rhizosphaerae--1:evalue_avg=9.3e-57:evalue_max=1.86e-56:evalue_min=2.33e-74:evalue_std=1.3152186130069784e-56:evalue_sum=1.86e-56:gapopen_avg=0.0:gapopen_max=0.0:gapopen_min=0.0:gapopen_std=0.0:gapopen_sum=0.0:gtdb_class_counter=:gtdb_domain_counter=:gtdb_family_counter=:gtdb_genus_counter=:gtdb_order_counter=:gtdb_phylum_counter=:gtdb_species_counter=:heptad_counter=MCP-44H--2:lbd_counter=:length_avg=156.0:length_max=157.0:length_min=155.0:length_std=1.4142135623730951:length_sum=312.0:mismatch_avg=42.5:mismatch_max=55.0:mismatch_min=30.0:mismatch_std=17.67766952966369:mismatch_sum=85.0:name=N177891:qcovhsp_avg=96.6:qcovhsp_max=98.1:qcovhsp_min=95.1:qcovhsp_std=2.1213203435596424:qcovhsp_sum=193.2:qend_avg=161.5:qend_max=163.0:qend_min=160.0:qend_std=2.1213203435596424:qend_sum=323.0:qstart_avg=6.5:qstart_max=9.0:qstart_min=4.0:qstart_std=3.5355339059327378:qstart_sum=13.0:ref_name_counter=GB_GCA_001771935.1_protein.faa_MERD01000051.1_17@PF00015_full_PFAM.295.472--1||RS_GCF_000799605.1_protein.faa_NZ_JUGZ01000007.1_188@PF00015_full_PFAM.293.469--1:scovhsp_avg=88.4:scovhsp_max=88.7:scovhsp_min=88.1:scovhsp_std=0.4242640687119345:scovhsp_sum=176.8:send_avg=159.5:send_max=160.0:send_min=159.0:send_std=0.7071067811865476:send_sum=319.0:sstart_avg=4.5:sstart_max=5.0:sstart_min=4.0:sstart_std=0.7071067811865476:sstart_sum=9.0],(6ae80f0c-28c3-5b81-8664-e2468e0afa67_5@MCPsignal.106.253:0.0108973[&&NHX:Sample=rhiztom3:Type=capture:besthit=81.0:bitscore=214.0:capture_class=c__Blastocatellia:capture_domain=d__Bacteria:capture_family=f__UBA7656:capture_genus=g__JACQDB01:capture_order=o__UBA7656:capture_phylum=p__Acidobacteriota:capture_species=s__JACQDB01 sp016201275:evalue=5.97e-72:gapopen=0.0:heptad=MCP-44H:length=142.0:mismatch=27.0:qcovhsp=96.6:qend=147.0:qstart=6.0:ref_name=GB_GCA_003151595.1_protein.faa_PLXW01000111.1_17@PF00015_full_PFAM.291.463:scovhsp=82.6:send=142.0:sstart=1.0],5e7cc295-cc54-4804-aba1-b65d88ca4b3d_1@MCPsignal.24.158:5e-09[&&NHX:Sample=rhiztom3:Type=capture:besthit=77.6:bitscore=184.0:capture_class=c__Actinomycetia:capture_domain=d__Bacteria:capture_family=f__Motilibacteraceae:capture_genus=g__Motilibacter:capture_order=o__Motilibacterales:capture_phylum=p__Actinobacteriota:capture_species=s__Motilibacter rhizosphaerae:evalue=4.37e-60:gapopen=0.0:heptad=MCP-44H:length=134.0:mismatch=30.0:qcovhsp=100.0:qend=134.0:qstart=1.0:ref_name=GB_GCA_003140315.1_protein.faa_PLJS01000239.1_15@PF00015_full_PFAM.300.477:scovhsp=75.7:send=157.0:sstart=24.0])0:5e-09[&&NHX:Sample_counter=rhiztom3--2:Type_counter=capture--2:besthit_avg=79.3:besthit_max=81.0:besthit_min=77.6:besthit_std=2.4041630560342657:besthit_sum=158.6:bitscore_avg=199.0:bitscore_max=214.0:bitscore_min=184.0:bitscore_std=21.213203435596427:bitscore_sum=398.0:capture_class_counter=c__Actinomycetia--1||c__Blastocatellia--1:capture_domain_counter=d__Bacteria--2:capture_family_counter=f__Motilibacteraceae--1||f__UBA7656--1:capture_genus_counter=g__JACQDB01--1||g__Motilibacter--1:capture_order_counter=o__Motilibacterales--1||o__UBA7656--1:capture_phylum_counter=p__Acidobacteriota--1||p__Actinobacteriota--1:capture_species_counter=s__JACQDB01 sp016201275--1||s__Motilibacter rhizosphaerae--1:evalue_avg=2.1850000000029848e-60:evalue_max=4.37e-60:evalue_min=5.97e-72:evalue_std=3.090056633780991e-60:evalue_sum=4.3700000000059696e-60:gapopen_avg=0.0:gapopen_max=0.0:gapopen_min=0.0:gapopen_std=0.0:gapopen_sum=0.0:gtdb_class_counter=:gtdb_domain_counter=:gtdb_family_counter=:gtdb_genus_counter=:gtdb_order_counter=:gtdb_phylum_counter=:gtdb_species_counter=:heptad_counter=MCP-44H--2:lbd_counter=:length_avg=138.0:length_max=142.0:length_min=134.0:length_std=5.656854249492381:length_sum=276.0:mismatch_avg=28.5:mismatch_max=30.0:mismatch_min=27.0:mismatch_std=2.1213203435596424:mismatch_sum=57.0:name=N177894:qcovhsp_avg=98.3:qcovhsp_max=100.0:qcovhsp_min=96.6:qcovhsp_std=2.4041630560342657:qcovhsp_sum=196.6:qend_avg=140.5:qend_max=147.0:qend_min=134.0:qend_std=9.192388155425117:qend_sum=281.0:qstart_avg=3.5:qstart_max=6.0:qstart_min=1.0:qstart_std=3.5355339059327378:qstart_sum=7.0:ref_name_counter=GB_GCA_003140315.1_protein.faa_PLJS01000239.1_15@PF00015_full_PFAM.300.477--1||GB_GCA_003151595.1_protein.faa_PLXW01000111.1_17@PF00015_full_PFAM.291.463--1:scovhsp_avg=79.15:scovhsp_max=82.6:scovhsp_min=75.7:scovhsp_std=4.879036790187172:scovhsp_sum=158.3:send_avg=149.5:send_max=157.0:send_min=142.0:send_std=10.606601717798213:send_sum=299.0:sstart_avg=12.5:sstart_max=24.0:sstart_min=1.0:sstart_std=16.263455967290593:sstart_sum=25.0])0:5e-09[&&NHX:Sample_counter=rhiztom3--4:Type_counter=capture--4:besthit_avg=76.05:besthit_max=81.0:besthit_min=65.0:besthit_std=7.521303078589505:besthit_sum=304.2:bitscore_avg=198.75:bitscore_max=221.0:bitscore_min=176.0:bitscore_std=22.081289213570237:bitscore_sum=795.0:capture_class_counter=c__Actinomycetia--2||c__Alphaproteobacteria--1||c__Blastocatellia--1:capture_domain_counter=d__Bacteria--4:capture_family_counter=f__Motilibacteraceae--2||f__UBA7656--1||f__Xanthobacteraceae--1:capture_genus_counter=g__Blastochloris--1||g__JACQDB01--1||g__Motilibacter--2:capture_order_counter=o__Motilibacterales--2||o__Rhizobiales--1||o__UBA7656--1:capture_phylum_counter=p__Acidobacteriota--1||p__Actinobacteriota--2||p__Proteobacteria--1:capture_species_counter=s__Blastochloris tepida--1||s__JACQDB01 sp016201275--1||s__Motilibacter rhizosphaerae--2:evalue_avg=4.6510925000000014e-57:evalue_max=1.86e-56:evalue_min=2.33e-74:evalue_std=9.299271894843433e-57:evalue_sum=1.8604370000000006e-56:gapopen_avg=0.0:gapopen_max=0.0:gapopen_min=0.0:gapopen_std=0.0:gapopen_sum=0.0:gtdb_class_counter=:gtdb_domain_counter=:gtdb_family_counter=:gtdb_genus_counter=:gtdb_order_counter=:gtdb_phylum_counter=:gtdb_species_counter=:heptad_counter=MCP-44H--4:lbd_counter=:length_avg=147.0:length_max=157.0:length_min=134.0:length_std=10.923979738782625:length_sum=588.0:mismatch_avg=35.5:mismatch_max=55.0:mismatch_min=27.0:mismatch_std=13.076696830622021:mismatch_sum=142.0:name=N177895:qcovhsp_avg=97.44999999999999:qcovhsp_max=100.0:qcovhsp_min=95.1:qcovhsp_std=2.0952326839756985:qcovhsp_sum=389.79999999999995:qend_avg=151.0:qend_max=163.0:qend_min=134.0:qend_std=13.291601358251256:qend_sum=604.0:qstart_avg=5.0:qstart_max=9.0:qstart_min=1.0:qstart_std=3.366501646120693:qstart_sum=20.0:ref_name_counter=GB_GCA_001771935.1_protein.faa_MERD01000051.1_17@PF00015_full_PFAM.295.472--1||GB_GCA_003140315.1_protein.faa_PLJS01000239.1_15@PF00015_full_PFAM.300.477--1||GB_GCA_003151595.1_protein.faa_PLXW01000111.1_17@PF00015_full_PFAM.291.463--1||RS_GCF_000799605.1_protein.faa_NZ_JUGZ01000007.1_188@PF00015_full_PFAM.293.469--1:scovhsp_avg=83.775:scovhsp_max=88.7:scovhsp_min=75.7:scovhsp_std=6.0428332207114:scovhsp_sum=335.1:send_avg=154.5:send_max=160.0:send_min=142.0:send_std=8.426149773176359:send_sum=618.0:sstart_avg=8.5:sstart_max=24.0:sstart_min=1.0:sstart_std=10.472185381603339:sstart_sum=34.0])0:5e-09[&&NHX:Sample_counter=rhiztom1--1||rhiztom3--4:Type_counter=capture--5:besthit_avg=76.05:besthit_max=81.0:besthit_min=65.0:besthit_std=7.521303078589506:besthit_sum=304.2:bitscore_avg=198.75:bitscore_max=221.0:bitscore_min=176.0:bitscore_std=22.081289213570237:bitscore_sum=795.0:capture_class_counter=c__Actinomycetia--2||c__Alphaproteobacteria--1||c__Blastocatellia--1||c__Gammaproteobacteria--1:capture_domain_counter=d__Bacteria--5:capture_family_counter=f__Motilibacteraceae--2||f__UBA7656--1||f__Xanthobacteraceae--1||f__Xanthomonadaceae--1:capture_genus_counter=g__Blastochloris--1||g__JACQDB01--1||g__Motilibacter--2||g__Xanthomonas--1:capture_order_counter=o__Motilibacterales--2||o__Rhizobiales--1||o__UBA7656--1||o__Xanthomonadales--1:capture_phylum_counter=p__Acidobacteriota--1||p__Actinobacteriota--2||p__Proteobacteria--2:capture_species_counter=s__Blastochloris tepida--1||s__JACQDB01 sp016201275--1||s__Motilibacter rhizosphaerae--2||s__Xanthomonas axonopodis--1:evalue_avg=4.6510925000000014e-57:evalue_max=1.86e-56:evalue_min=2.33e-74:evalue_std=9.299271894843433e-57:evalue_sum=1.8604370000000006e-56:gapopen_avg=0.0:gapopen_max=0.0:gapopen_min=0.0:gapopen_std=0.0:gapopen_sum=0.0:gtdb_class_counter=:gtdb_domain_counter=:gtdb_family_counter=:gtdb_genus_counter=:gtdb_order_counter=:gtdb_phylum_counter=:gtdb_species_counter=:heptad_counter=MCP-40H--1||MCP-44H--4:lbd_counter=:length_avg=147.0:length_max=157.0:length_min=134.0:length_std=10.923979738782625:length_sum=588.0:mismatch_avg=35.5:mismatch_max=55.0:mismatch_min=27.0:mismatch_std=13.076696830622021:mismatch_sum=142.0:name=N177896:qcovhsp_avg=97.44999999999999:qcovhsp_max=100.0:qcovhsp_min=95.1:qcovhsp_std=2.095232683975699:qcovhsp_sum=389.79999999999995:qend_avg=151.0:qend_max=163.0:qend_min=134.0:qend_std=13.291601358251256:qend_sum=604.0:qstart_avg=5.0:qstart_max=9.0:qstart_min=1.0:qstart_std=3.366501646120693:qstart_sum=20.0:ref_name_counter=GB_GCA_001771935.1_protein.faa_MERD01000051.1_17@PF00015_full_PFAM.295.472--1||GB_GCA_003140315.1_protein.faa_PLJS01000239.1_15@PF00015_full_PFAM.300.477--1||GB_GCA_003151595.1_protein.faa_PLXW01000111.1_17@PF00015_full_PFAM.291.463--1||RS_GCF_000799605.1_protein.faa_NZ_JUGZ01000007.1_188@PF00015_full_PFAM.293.469--1:scovhsp_avg=83.77499999999999:scovhsp_max=88.7:scovhsp_min=75.7:scovhsp_std=6.0428332207114:scovhsp_sum=335.09999999999997:send_avg=154.5:send_max=160.0:send_min=142.0:send_std=8.426149773176359:send_sum=618.0:sstart_avg=8.5:sstart_max=24.0:sstart_min=1.0:sstart_std=10.472185381603339:sstart_sum=34.0],((52b9665b-e8b1-404d-bbef-2c8a59a8a7ff_6@MCPsignal.66.232:0[&&NHX:Sample=rhiztom3:Type=capture:capture_class=c__Blastocatellia:capture_domain=d__Bacteria:capture_family=f__UBA7656:capture_genus=g__JACQDB01:capture_order=o__UBA7656:capture_phylum=p__Acidobacteriota:capture_species=s__JACQDB01 sp016201275:heptad=MCP-44H],c3fcca70-b2ec-4b35-aecc-b07579529c66_1@MCPsignal.171.337:0[&&NHX:Sample=rhiztom3:Type=capture:capture_class=c__Blastocatellia:capture_domain=d__Bacteria:capture_family=f__UBA7656:capture_genus=g__JACQDB01:capture_order=o__UBA7656:capture_phylum=p__Acidobacteriota:capture_species=s__JACQDB01 sp016201275:heptad=MCP-44H]):5e-09[&&NHX:Sample_counter=rhiztom3--2:Type_counter=capture--2:capture_class_counter=c__Blastocatellia--2:capture_domain_counter=d__Bacteria--2:capture_family_counter=f__UBA7656--2:capture_genus_counter=g__JACQDB01--2:capture_order_counter=o__UBA7656--2:capture_phylum_counter=p__Acidobacteriota--2:capture_species_counter=s__JACQDB01 sp016201275--2:gtdb_class_counter=:gtdb_domain_counter=:gtdb_family_counter=:gtdb_genus_counter=:gtdb_order_counter=:gtdb_phylum_counter=:gtdb_species_counter=:heptad_counter=MCP-44H--2:lbd_counter=:name=N177899:ref_name_counter=],529fbe5b-96df-4de1-aa2c-69db4accbedb_4@MCPsignal.22.161:5e-09[&&NHX:Sample=rhiztom3:Type=capture:besthit=77.7:bitscore=193.0:capture_class=c__Gammaproteobacteria:capture_domain=d__Bacteria:capture_family=f__Xanthomonadaceae:capture_genus=g__Luteimonas:capture_order=o__Xanthomonadales:capture_phylum=p__Proteobacteria:capture_species=s__Luteimonas sp008244685:evalue=1.19e-63:gapopen=0.0:heptad=MCP-44H:length=139.0:mismatch=31.0:qcovhsp=100.0:qend=139.0:qstart=1.0:ref_name=GB_GCA_003140315.1_protein.faa_PLJS01000239.1_15@PF00015_full_PFAM.300.477:scovhsp=78.5:send=157.0:sstart=19.0])0:5e-09[&&NHX:Sample_counter=rhiztom3--3:Type_counter=capture--3:besthit_avg=77.7:besthit_max=77.7:besthit_min=77.7:besthit_std=0:besthit_sum=77.7:bitscore_avg=193.0:bitscore_max=193.0:bitscore_min=193.0:bitscore_std=0:bitscore_sum=193.0:capture_class_counter=c__Blastocatellia--2||c__Gammaproteobacteria--1:capture_domain_counter=d__Bacteria--3:capture_family_counter=f__UBA7656--2||f__Xanthomonadaceae--1:capture_genus_counter=g__JACQDB01--2||g__Luteimonas--1:capture_order_counter=o__UBA7656--2||o__Xanthomonadales--1:capture_phylum_counter=p__Acidobacteriota--2||p__Proteobacteria--1:capture_species_counter=s__JACQDB01 sp016201275--2||s__Luteimonas sp008244685--1:evalue_avg=1.19e-63:evalue_max=1.19e-63:evalue_min=1.19e-63:evalue_std=0:evalue_sum=1.19e-63:gapopen_avg=0.0:gapopen_max=0.0:gapopen_min=0.0:gapopen_std=0:gapopen_sum=0.0:gtdb_class_counter=:gtdb_domain_counter=:gtdb_family_counter=:gtdb_genus_counter=:gtdb_order_counter=:gtdb_phylum_counter=:gtdb_species_counter=:heptad_counter=MCP-44H--3:lbd_counter=:length_avg=139.0:length_max=139.0:length_min=139.0:length_std=0:length_sum=139.0:mismatch_avg=31.0:mismatch_max=31.0:mismatch_min=31.0:mismatch_std=0:mismatch_sum=31.0:name=N177901:qcovhsp_avg=100.0:qcovhsp_max=100.0:qcovhsp_min=100.0:qcovhsp_std=0:qcovhsp_sum=100.0:qend_avg=139.0:qend_max=139.0:qend_min=139.0:qend_std=0:qend_sum=139.0:qstart_avg=1.0:qstart_max=1.0:qstart_min=1.0:qstart_std=0:qstart_sum=1.0:ref_name_counter=GB_GCA_003140315.1_protein.faa_PLJS01000239.1_15@PF00015_full_PFAM.300.477--1:scovhsp_avg=78.5:scovhsp_max=78.5:scovhsp_min=78.5:scovhsp_std=0:scovhsp_sum=78.5:send_avg=157.0:send_max=157.0:send_min=157.0:send_std=0:send_sum=157.0:sstart_avg=19.0:sstart_max=19.0:sstart_min=19.0:sstart_std=0:sstart_sum=19.0])0:5e-09[&&NHX:Sample_counter=rhiztom1--1||rhiztom3--7:Type_counter=capture--8:besthit_avg=76.38:besthit_max=81.0:besthit_min=65.0:besthit_std=6.555303196649258:besthit_sum=381.9:bitscore_avg=197.6:bitscore_max=221.0:bitscore_min=176.0:bitscore_std=19.295077092357005:bitscore_sum=988.0:capture_class_counter=c__Actinomycetia--2||c__Alphaproteobacteria--1||c__Blastocatellia--3||c__Gammaproteobacteria--2:capture_domain_counter=d__Bacteria--8:capture_family_counter=f__Motilibacteraceae--2||f__UBA7656--3||f__Xanthobacteraceae--1||f__Xanthomonadaceae--2:capture_genus_counter=g__Blastochloris--1||g__JACQDB01--3||g__Luteimonas--1||g__Motilibacter--2||g__Xanthomonas--1:capture_order_counter=o__Motilibacterales--2||o__Rhizobiales--1||o__UBA7656--3||o__Xanthomonadales--2:capture_phylum_counter=p__Acidobacteriota--3||p__Actinobacteriota--2||p__Proteobacteria--3:capture_species_counter=s__Blastochloris tepida--1||s__JACQDB01 sp016201275--3||s__Luteimonas sp008244685--1||s__Motilibacter rhizosphaerae--2||s__Xanthomonas axonopodis--1:evalue_avg=3.7208742380000015e-57:evalue_max=1.86e-56:evalue_min=2.33e-74:evalue_std=8.317684377605358e-57:evalue_sum=1.8604371190000006e-56:gapopen_avg=0.0:gapopen_max=0.0:gapopen_min=0.0:gapopen_std=0.0:gapopen_sum=0.0:gtdb_class_counter=:gtdb_domain_counter=:gtdb_family_counter=:gtdb_genus_counter=:gtdb_order_counter=:gtdb_phylum_counter=:gtdb_species_counter=:heptad_counter=MCP-40H--1||MCP-44H--7:lbd_counter=:length_avg=145.4:length_max=157.0:length_min=134.0:length_std=10.114346246792227:length_sum=727.0:mismatch_avg=34.6:mismatch_max=55.0:mismatch_min=27.0:mismatch_std=11.502173707608488:mismatch_sum=173.0:name=N177902:qcovhsp_avg=97.96:qcovhsp_max=100.0:qcovhsp_min=95.1:qcovhsp_std=2.143128554240275:qcovhsp_sum=489.79999999999995:qend_avg=148.6:qend_max=163.0:qend_min=134.0:qend_std=12.700393694685216:qend_sum=743.0:qstart_avg=4.2:qstart_max=9.0:qstart_min=1.0:qstart_std=3.420526275297414:qstart_sum=21.0:ref_name_counter=GB_GCA_001771935.1_protein.faa_MERD01000051.1_17@PF00015_full_PFAM.295.472--1||GB_GCA_003140315.1_protein.faa_PLJS01000239.1_15@PF00015_full_PFAM.300.477--2||GB_GCA_003151595.1_protein.faa_PLXW01000111.1_17@PF00015_full_PFAM.291.463--1||RS_GCF_000799605.1_protein.faa_NZ_JUGZ01000007.1_188@PF00015_full_PFAM.293.469--1:scovhsp_avg=82.72:scovhsp_max=88.7:scovhsp_min=75.7:scovhsp_std=5.7403832624660165:scovhsp_sum=413.59999999999997:send_avg=155.0:send_max=160.0:send_min=142.0:send_std=7.3824115301167:send_sum=775.0:sstart_avg=10.6:sstart_max=24.0:sstart_min=1.0:sstart_std=10.21273714534943:sstart_sum=53.0],(((f68434f3-e710-43e9-afe4-9aa1705f4b08_4@MCPsignal.28.184:0[&&NHX:Sample=rhiztom3:Type=capture:besthit=80.8:bitscore=222.0:capture_class=c__Gammaproteobacteria:capture_domain=d__Bacteria:capture_family=f__Burkholderiaceae:capture_genus=g__Acidovorax:capture_order=o__Burkholderiales:capture_phylum=p__Proteobacteria:capture_species=s__Acidovorax sp016783915:evalue=8.79e-75:gapopen=0.0:heptad=MCP-44H:length=156.0:mismatch=30.0:qcovhsp=100.0:qend=156.0:qstart=1.0:ref_name=RS_GCF_000799605.1_protein.faa_NZ_JUGZ01000007.1_188@PF00015_full_PFAM.293.469:scovhsp=88.6:send=159.0:sstart=4.0],cf616da3-9ecf-456a-8d70-14fdeaac9f7f_5@MCPsignal.29.185:0[&&NHX:Sample=rhiztom3:Type=capture:besthit=80.8:bitscore=222.0:capture_class=c__Gammaproteobacteria:capture_domain=d__Bacteria:capture_family=f__Burkholderiaceae:capture_genus=g__Acidovorax_A:capture_order=o__Burkholderiales:capture_phylum=p__Proteobacteria:capture_species=s__Acidovorax_A wautersii:evalue=8.79e-75:gapopen=0.0:heptad=MCP-44H:length=156.0:mismatch=30.0:qcovhsp=100.0:qend=156.0:qstart=1.0:ref_name=RS_GCF_000799605.1_protein.faa_NZ_JUGZ01000007.1_188@PF00015_full_PFAM.293.469:scovhsp=88.6:send=159.0:sstart=4.0])0:0[&&NHX:Sample_counter=rhiztom3--2:Type_counter=capture--2:besthit_avg=80.8:besthit_max=80.8:besthit_min=80.8:besthit_std=0.0:besthit_sum=161.6:bitscore_avg=222.0:bitscore_max=222.0:bitscore_min=222.0:bitscore_std=0.0:bitscore_sum=444.0:capture_class_counter=c__Gammaproteobacteria--2:capture_domain_counter=d__Bacteria--2:capture_family_counter=f__Burkholderiaceae--2:capture_genus_counter=g__Acidovorax--1||g__Acidovorax_A--1:capture_order_counter=o__Burkholderiales--2:capture_phylum_counter=p__Proteobacteria--2:capture_species_counter=s__Acidovorax sp016783915--1||s__Acidovorax_A wautersii--1:evalue_avg=8.79e-75:evalue_max=8.79e-75:evalue_min=8.79e-75:evalue_std=0.0:evalue_sum=1.758e-74:gapopen_avg=0.0:gapopen_max=0.0:gapopen_min=0.0:gapopen_std=0.0:gapopen_sum=0.0:gtdb_class_counter=:gtdb_domain_counter=:gtdb_family_counter=:gtdb_genus_counter=:gtdb_order_counter=:gtdb_phylum_counter=:gtdb_species_counter=:heptad_counter=MCP-44H--2:lbd_counter=:length_avg=156.0:length_max=156.0:length_min=156.0:length_std=0.0:length_sum=312.0:mismatch_avg=30.0:mismatch_max=30.0:mismatch_min=30.0:mismatch_std=0.0:mismatch_sum=60.0:name=N177905:qcovhsp_avg=100.0:qcovhsp_max=100.0:qcovhsp_min=100.0:qcovhsp_std=0.0:qcovhsp_sum=200.0:qend_avg=156.0:qend_max=156.0:qend_min=156.0:qend_std=0.0:qend_sum=312.0:qstart_avg=1.0:qstart_max=1.0:qstart_min=1.0:qstart_std=0.0:qstart_sum=2.0:ref_name_counter=RS_GCF_000799605.1_protein.faa_NZ_JUGZ01000007.1_188@PF00015_full_PFAM.293.469--2:scovhsp_avg=88.6:scovhsp_max=88.6:scovhsp_min=88.6:scovhsp_std=0.0:scovhsp_sum=177.2:send_avg=159.0:send_max=159.0:send_min=159.0:send_std=0.0:send_sum=318.0:sstart_avg=4.0:sstart_max=4.0:sstart_min=4.0:sstart_std=0.0:sstart_sum=8.0],2a1e961b-6c50-414a-a854-4d558bd8117b_5@MCPsignal.629.785:0[&&NHX:Sample=rhiztom3:Type=capture:besthit=80.8:bitscore=222.0:capture_class=c__Gammaproteobacteria:capture_domain=d__Bacteria:capture_family=f__Burkholderiaceae:capture_genus=g__Acidovorax_A:capture_order=o__Burkholderiales:capture_phylum=p__Proteobacteria:capture_species=s__Acidovorax_A wautersii:evalue=8.79e-75:gapopen=0.0:heptad=MCP-44H:length=156.0:mismatch=30.0:qcovhsp=100.0:qend=156.0:qstart=1.0:ref_name=RS_GCF_000799605.1_protein.faa_NZ_JUGZ01000007.1_188@PF00015_full_PFAM.293.469:scovhsp=88.6:send=159.0:sstart=4.0]):5e-09[&&NHX:Sample_counter=rhiztom3--3:Type_counter=capture--3:besthit_avg=80.8:besthit_max=80.8:besthit_min=80.8:besthit_std=0.0:besthit_sum=242.39999999999998:bitscore_avg=222.0:bitscore_max=222.0:bitscore_min=222.0:bitscore_std=0.0:bitscore_sum=666.0:capture_class_counter=c__Gammaproteobacteria--3:capture_domain_counter=d__Bacteria--3:capture_family_counter=f__Burkholderiaceae--3:capture_genus_counter=g__Acidovorax--1||g__Acidovorax_A--2:capture_order_counter=o__Burkholderiales--3:capture_phylum_counter=p__Proteobacteria--3:capture_species_counter=s__Acidovorax sp016783915--1||s__Acidovorax_A wautersii--2:evalue_avg=8.790000000000001e-75:evalue_max=8.79e-75:evalue_min=8.79e-75:evalue_std=1.2024774089610708e-90:evalue_sum=2.637e-74:gapopen_avg=0.0:gapopen_max=0.0:gapopen_min=0.0:gapopen_std=0.0:gapopen_sum=0.0:gtdb_class_counter=:gtdb_domain_counter=:gtdb_family_counter=:gtdb_genus_counter=:gtdb_order_counter=:gtdb_phylum_counter=:gtdb_species_counter=:heptad_counter=MCP-44H--3:lbd_counter=:length_avg=156.0:length_max=156.0:length_min=156.0:length_std=0.0:length_sum=468.0:mismatch_avg=30.0:mismatch_max=30.0:mismatch_min=30.0:mismatch_std=0.0:mismatch_sum=90.0:name=N177907:qcovhsp_avg=100.0:qcovhsp_max=100.0:qcovhsp_min=100.0:qcovhsp_std=0.0:qcovhsp_sum=300.0:qend_avg=156.0:qend_max=156.0:qend_min=156.0:qend_std=0.0:qend_sum=468.0:qstart_avg=1.0:qstart_max=1.0:qstart_min=1.0:qstart_std=0.0:qstart_sum=3.0:ref_name_counter=RS_GCF_000799605.1_protein.faa_NZ_JUGZ01000007.1_188@PF00015_full_PFAM.293.469--3:scovhsp_avg=88.59999999999998:scovhsp_max=88.6:scovhsp_min=88.6:scovhsp_std=1.7404671430534633e-14:scovhsp_sum=265.79999999999995:send_avg=159.0:send_max=159.0:send_min=159.0:send_std=0.0:send_sum=477.0:sstart_avg=4.0:sstart_max=4.0:sstart_min=4.0:sstart_std=0.0:sstart_sum=12.0],(2cf7c808-f0ce-4ec7-992f-fff3cf73e354_6@MCPsignal.792.973:0.0056956[&&NHX:Sample=rhiztom3:Type=capture:besthit=73.3:bitscore=200.0:capture_class=c__Alphaproteobacteria:capture_domain=d__Bacteria:capture_family=f__Xanthobacteraceae:capture_genus=g__Blastochloris:capture_order=o__Rhizobiales:capture_phylum=p__Proteobacteria:capture_species=s__Blastochloris tepida:evalue=2.18e-65:gapopen=0.0:heptad=MCP-40H:length=172.0:mismatch=46.0:qcovhsp=95.0:qend=181.0:qstart=10.0:ref_name=RS_GCF_001425785.1_protein.faa_NZ_LMDI01000001.1_128@PF00015_full_PFAM.283.470:scovhsp=92.0:send=172.0:sstart=1.0],((a2879fcb-789b-4a78-afc4-2cdb42d43ba4_4@MCPsignal.150.316:0[&&NHX:Sample=rhiztom2:Type=capture:besthit=73.5:bitscore=193.0:capture_class=c__Alphaproteobacteria:capture_domain=d__Bacteria:capture_family=f__Xanthobacteraceae:capture_genus=g__Blastochloris:capture_order=o__Rhizobiales:capture_phylum=p__Proteobacteria:capture_species=s__Blastochloris tepida:evalue=4.71e-63:gapopen=0.0:heptad=MCP-44H:length=166.0:mismatch=44.0:qcovhsp=100.0:qend=166.0:qstart=1.0:ref_name=RS_GCF_001425785.1_protein.faa_NZ_LMDI01000001.1_128@PF00015_full_PFAM.283.470:scovhsp=88.8:send=172.0:sstart=7.0],521ad521-ca2d-42f3-a304-b8b0101a016a_3@MCPsignal.95.261:0[&&NHX:Sample=rhiztom3:Type=capture:besthit=73.5:bitscore=193.0:capture_class=c__Alphaproteobacteria:capture_domain=d__Bacteria:capture_family=f__Xanthobacteraceae:capture_genus=g__Blastochloris:capture_order=o__Rhizobiales:capture_phylum=p__Proteobacteria:capture_species=s__Blastochloris tepida:evalue=4.71e-63:gapopen=0.0:heptad=MCP-44H:length=166.0:mismatch=44.0:qcovhsp=100.0:qend=166.0:qstart=1.0:ref_name=RS_GCF_001425785.1_protein.faa_NZ_LMDI01000001.1_128@PF00015_full_PFAM.283.470:scovhsp=88.8:send=172.0:sstart=7.0]):5e-09[&&NHX:Sample_counter=rhiztom2--1||rhiztom3--1:Type_counter=capture--2:besthit_avg=73.5:besthit_max=73.5:besthit_min=73.5:besthit_std=0.0:besthit_sum=147.0:bitscore_avg=193.0:bitscore_max=193.0:bitscore_min=193.0:bitscore_std=0.0:bitscore_sum=386.0:capture_class_counter=c__Alphaproteobacteria--2:capture_domain_counter=d__Bacteria--2:capture_family_counter=f__Xanthobacteraceae--2:capture_genus_counter=g__Blastochloris--2:capture_order_counter=o__Rhizobiales--2:capture_phylum_counter=p__Proteobacteria--2:capture_species_counter=s__Blastochloris tepida--2:evalue_avg=4.71e-63:evalue_max=4.71e-63:evalue_min=4.71e-63:evalue_std=0.0:evalue_sum=9.42e-63:gapopen_avg=0.0:gapopen_max=0.0:gapopen_min=0.0:gapopen_std=0.0:gapopen_sum=0.0:gtdb_class_counter=:gtdb_domain_counter=:gtdb_family_counter=:gtdb_genus_counter=:gtdb_order_counter=:gtdb_phylum_counter=:gtdb_species_counter=:heptad_counter=MCP-44H--2:lbd_counter=:length_avg=166.0:length_max=166.0:length_min=166.0:length_std=0.0:length_sum=332.0:mismatch_avg=44.0:mismatch_max=44.0:mismatch_min=44.0:mismatch_std=0.0:mismatch_sum=88.0:name=N177911:qcovhsp_avg=100.0:qcovhsp_max=100.0:qcovhsp_min=100.0:qcovhsp_std=0.0:qcovhsp_sum=200.0:qend_avg=166.0:qend_max=166.0:qend_min=166.0:qend_std=0.0:qend_sum=332.0:qstart_avg=1.0:qstart_max=1.0:qstart_min=1.0:qstart_std=0.0:qstart_sum=2.0:ref_name_counter=RS_GCF_001425785.1_protein.faa_NZ_LMDI01000001.1_128@PF00015_full_PFAM.283.470--2:scovhsp_avg=88.8:scovhsp_max=88.8:scovhsp_min=88.8:scovhsp_std=0.0:scovhsp_sum=177.6:send_avg=172.0:send_max=172.0:send_min=172.0:send_std=0.0:send_sum=344.0:sstart_avg=7.0:sstart_max=7.0:sstart_min=7.0:sstart_std=0.0:sstart_sum=14.0],93ff5f72-2296-4419-9bbc-79e9523fd917_3@MCPsignal.62.194:5e-09[&&NHX:Sample=rhiztom2:Type=capture:besthit=81.1:bitscore=193.0:capture_class=c__Alphaproteobacteria:capture_domain=d__Bacteria:capture_family=f__Xanthobacteraceae:capture_genus=g__Blastochloris:capture_order=o__Rhizobiales:capture_phylum=p__Proteobacteria:capture_species=s__Blastochloris tepida:evalue=7.7e-64:gapopen=0.0:heptad=MCP-40H:length=127.0:mismatch=24.0:qcovhsp=96.2:qend=132.0:qstart=6.0:ref_name=GB_GCA_003151595.1_protein.faa_PLXW01000111.1_17@PF00015_full_PFAM.291.463:scovhsp=73.8:send=127.0:sstart=1.0])0:5e-09[&&NHX:Sample_counter=rhiztom2--2||rhiztom3--1:Type_counter=capture--3:besthit_avg=76.03333333333333:besthit_max=81.1:besthit_min=73.5:besthit_std=4.387862045841153:besthit_sum=228.1:bitscore_avg=193.0:bitscore_max=193.0:bitscore_min=193.0:bitscore_std=0.0:bitscore_sum=579.0:capture_class_counter=c__Alphaproteobacteria--3:capture_domain_counter=d__Bacteria--3:capture_family_counter=f__Xanthobacteraceae--3:capture_genus_counter=g__Blastochloris--3:capture_order_counter=o__Rhizobiales--3:capture_phylum_counter=p__Proteobacteria--3:capture_species_counter=s__Blastochloris tepida--3:evalue_avg=3.3966666666666666e-63:evalue_max=4.71e-63:evalue_min=7.7e-64:evalue_std=2.2747600606071251e-63:evalue_sum=1.019e-62:gapopen_avg=0.0:gapopen_max=0.0:gapopen_min=0.0:gapopen_std=0.0:gapopen_sum=0.0:gtdb_class_counter=:gtdb_domain_counter=:gtdb_family_counter=:gtdb_genus_counter=:gtdb_order_counter=:gtdb_phylum_counter=:gtdb_species_counter=:heptad_counter=MCP-40H--1||MCP-44H--2:lbd_counter=:length_avg=153.0:length_max=166.0:length_min=127.0:length_std=22.516660498395403:length_sum=459.0:mismatch_avg=37.333333333333336:mismatch_max=44.0:mismatch_min=24.0:mismatch_std=11.547005383792515:mismatch_sum=112.0:name=N177913:qcovhsp_avg=98.73333333333333:qcovhsp_max=100.0:qcovhsp_min=96.2:qcovhsp_std=2.1939310229205766:qcovhsp_sum=296.2:qend_avg=154.66666666666666:qend_max=166.0:qend_min=132.0:qend_std=19.629909152447276:qend_sum=464.0:qstart_avg=2.6666666666666665:qstart_max=6.0:qstart_min=1.0:qstart_std=2.886751345948129:qstart_sum=8.0:ref_name_counter=GB_GCA_003151595.1_protein.faa_PLXW01000111.1_17@PF00015_full_PFAM.291.463--1||RS_GCF_001425785.1_protein.faa_NZ_LMDI01000001.1_128@PF00015_full_PFAM.283.470--2:scovhsp_avg=83.8:scovhsp_max=88.8:scovhsp_min=73.8:scovhsp_std=8.660254037844387:scovhsp_sum=251.39999999999998:send_avg=157.0:send_max=172.0:send_min=127.0:send_std=25.98076211353316:send_sum=471.0:sstart_avg=5.0:sstart_max=7.0:sstart_min=1.0:sstart_std=3.4641016151377544:sstart_sum=15.0])0.969:0.017296[&&NHX:Sample_counter=rhiztom2--2||rhiztom3--2:Type_counter=capture--4:besthit_avg=75.35:besthit_max=81.1:besthit_min=73.3:besthit_std=3.834492578338536:besthit_sum=301.4:bitscore_avg=194.75:bitscore_max=200.0:bitscore_min=193.0:bitscore_std=3.5:bitscore_sum=779.0:capture_class_counter=c__Alphaproteobacteria--4:capture_domain_counter=d__Bacteria--4:capture_family_counter=f__Xanthobacteraceae--4:capture_genus_counter=g__Blastochloris--4:capture_order_counter=o__Rhizobiales--4:capture_phylum_counter=p__Proteobacteria--4:capture_species_counter=s__Blastochloris tepida--4:evalue_avg=2.55295e-63:evalue_max=4.71e-63:evalue_min=2.18e-65:evalue_std=2.50940633284714e-63:evalue_sum=1.02118e-62:gapopen_avg=0.0:gapopen_max=0.0:gapopen_min=0.0:gapopen_std=0.0:gapopen_sum=0.0:gtdb_class_counter=:gtdb_domain_counter=:gtdb_family_counter=:gtdb_genus_counter=:gtdb_order_counter=:gtdb_phylum_counter=:gtdb_species_counter=:heptad_counter=MCP-40H--2||MCP-44H--2:lbd_counter=:length_avg=157.75:length_max=172.0:length_min=127.0:length_std=20.694202086574876:length_sum=631.0:mismatch_avg=39.5:mismatch_max=46.0:mismatch_min=24.0:mismatch_std=10.376254944182254:mismatch_sum=158.0:name=N177914:qcovhsp_avg=97.8:qcovhsp_max=100.0:qcovhsp_min=95.0:qcovhsp_std=2.587147721590967:qcovhsp_sum=391.2:qend_avg=161.25:qend_max=181.0:qend_min=132.0:qend_std=20.74246851269154:qend_sum=645.0:qstart_avg=4.5:qstart_max=10.0:qstart_min=1.0:qstart_std=4.358898943540674:qstart_sum=18.0:ref_name_counter=GB_GCA_003151595.1_protein.faa_PLXW01000111.1_17@PF00015_full_PFAM.291.463--1||RS_GCF_001425785.1_protein.faa_NZ_LMDI01000001.1_128@PF00015_full_PFAM.283.470--3:scovhsp_avg=85.85000000000001:scovhsp_max=92.0:scovhsp_min=73.8:scovhsp_std=8.17373843476778:scovhsp_sum=343.40000000000003:send_avg=160.75:send_max=172.0:send_min=127.0:send_std=22.5:send_sum=643.0:sstart_avg=4.0:sstart_max=7.0:sstart_min=1.0:sstart_std=3.4641016151377544:sstart_sum=16.0])0:5e-09[&&NHX:Sample_counter=rhiztom2--2||rhiztom3--5:Type_counter=capture--7:besthit_avg=77.68571428571428:besthit_max=81.1:besthit_min=73.3:besthit_std=3.9797104465143223:besthit_sum=543.8:bitscore_avg=206.42857142857142:bitscore_max=222.0:bitscore_min=193.0:bitscore_std=14.774495398683309:bitscore_sum=1445.0:capture_class_counter=c__Alphaproteobacteria--4||c__Gammaproteobacteria--3:capture_domain_counter=d__Bacteria--7:capture_family_counter=f__Burkholderiaceae--3||f__Xanthobacteraceae--4:capture_genus_counter=g__Acidovorax--1||g__Acidovorax_A--2||g__Blastochloris--4:capture_order_counter=o__Burkholderiales--3||o__Rhizobiales--4:capture_phylum_counter=p__Proteobacteria--7:capture_species_counter=s__Acidovorax sp016783915--1||s__Acidovorax_A wautersii--2||s__Blastochloris tepida--4:evalue_avg=1.4588285714323382e-63:evalue_max=4.71e-63:evalue_min=8.79e-75:evalue_std=2.238463373023586e-63:evalue_sum=1.0211800000026368e-62:gapopen_avg=0.0:gapopen_max=0.0:gapopen_min=0.0:gapopen_std=0.0:gapopen_sum=0.0:gtdb_class_counter=:gtdb_domain_counter=:gtdb_family_counter=:gtdb_genus_counter=:gtdb_order_counter=:gtdb_phylum_counter=:gtdb_species_counter=:heptad_counter=MCP-40H--2||MCP-44H--5:lbd_counter=:length_avg=157.0:length_max=172.0:length_min=127.0:length_std=14.66287829861518:length_sum=1099.0:mismatch_avg=35.42857142857143:mismatch_max=46.0:mismatch_min=24.0:mismatch_std=8.922950611711778:mismatch_sum=248.0:name=N177915:qcovhsp_avg=98.74285714285715:qcovhsp_max=100.0:qcovhsp_min=95.0:qcovhsp_std=2.1747468380305346:qcovhsp_sum=691.2:qend_avg=159.0:qend_max=181.0:qend_min=132.0:qend_std=14.933184523068078:qend_sum=1113.0:qstart_avg=3.0:qstart_max=10.0:qstart_min=1.0:qstart_std=3.605551275463989:qstart_sum=21.0:ref_name_counter=GB_GCA_003151595.1_protein.faa_PLXW01000111.1_17@PF00015_full_PFAM.291.463--1||RS_GCF_000799605.1_protein.faa_NZ_JUGZ01000007.1_188@PF00015_full_PFAM.293.469--3||RS_GCF_001425785.1_protein.faa_NZ_LMDI01000001.1_128@PF00015_full_PFAM.283.470--3:scovhsp_avg=87.02857142857142:scovhsp_max=92.0:scovhsp_min=73.8:scovhsp_std=5.963699714582742:scovhsp_sum=609.1999999999999:send_avg=160.0:send_max=172.0:send_min=127.0:send_std=15.937377450509228:send_sum=1120.0:sstart_avg=4.0:sstart_max=7.0:sstart_min=1.0:sstart_std=2.449489742783178:sstart_sum=28.0])0.705:1.8e-08[&&NHX:Sample_counter=rhiztom1--1||rhiztom2--2||rhiztom3--12:Type_counter=capture--15:besthit_avg=77.14166666666667:besthit_max=81.1:besthit_min=65.0:besthit_std=4.971639263834108:besthit_sum=925.6999999999999:bitscore_avg=202.75:bitscore_max=222.0:bitscore_min=176.0:bitscore_std=16.58654986317638:bitscore_sum=2433.0:capture_class_counter=c__Actinomycetia--2||c__Alphaproteobacteria--5||c__Blastocatellia--3||c__Gammaproteobacteria--5:capture_domain_counter=d__Bacteria--15:capture_family_counter=f__Burkholderiaceae--3||f__Motilibacteraceae--2||f__UBA7656--3||f__Xanthobacteraceae--5||f__Xanthomonadaceae--2:capture_genus_counter=g__Acidovorax--1||g__Acidovorax_A--2||g__Blastochloris--5||g__JACQDB01--3||g__Luteimonas--1||g__Motilibacter--2||g__Xanthomonas--1:capture_order_counter=o__Burkholderiales--3||o__Motilibacterales--2||o__Rhizobiales--5||o__UBA7656--3||o__Xanthomonadales--2:capture_phylum_counter=p__Acidobacteriota--3||p__Actinobacteriota--2||p__Proteobacteria--10:capture_species_counter=s__Acidovorax sp016783915--1||s__Acidovorax_A wautersii--2||s__Blastochloris tepida--5||s__JACQDB01 sp016201275--3||s__Luteimonas sp008244685--1||s__Motilibacter rhizosphaerae--2||s__Xanthomonas axonopodis--1:evalue_avg=1.5503651168166673e-57:evalue_max=1.86e-56:evalue_min=8.79e-75:evalue_std=5.369242668381412e-57:evalue_sum=1.8604381401800006e-56:gapopen_avg=0.0:gapopen_max=0.0:gapopen_min=0.0:gapopen_std=0.0:gapopen_sum=0.0:gtdb_class_counter=:gtdb_domain_counter=:gtdb_family_counter=:gtdb_genus_counter=:gtdb_order_counter=:gtdb_phylum_counter=:gtdb_species_counter=:heptad_counter=MCP-40H--3||MCP-44H--12:lbd_counter=:length_avg=152.16666666666666:length_max=172.0:length_min=127.0:length_std=13.78954368902449:length_sum=1826.0:mismatch_avg=35.083333333333336:mismatch_max=55.0:mismatch_min=24.0:mismatch_std=9.577040094397486:mismatch_sum=421.0:name=N177916:qcovhsp_avg=98.41666666666667:qcovhsp_max=100.0:qcovhsp_min=95.0:qcovhsp_std=2.1005771212750664:qcovhsp_sum=1181.0:qend_avg=154.66666666666666:qend_max=181.0:qend_min=132.0:qend_std=14.455784204590804:qend_sum=1856.0:qstart_avg=3.5:qstart_max=10.0:qstart_min=1.0:qstart_std=3.424510582152248:qstart_sum=42.0:ref_name_counter=GB_GCA_001771935.1_protein.faa_MERD01000051.1_17@PF00015_full_PFAM.295.472--1||GB_GCA_003140315.1_protein.faa_PLJS01000239.1_15@PF00015_full_PFAM.300.477--2||GB_GCA_003151595.1_protein.faa_PLXW01000111.1_17@PF00015_full_PFAM.291.463--2||RS_GCF_000799605.1_protein.faa_NZ_JUGZ01000007.1_188@PF00015_full_PFAM.293.469--4||RS_GCF_001425785.1_protein.faa_NZ_LMDI01000001.1_128@PF00015_full_PFAM.283.470--3:scovhsp_avg=85.23333333333333:scovhsp_max=92.0:scovhsp_min=73.8:scovhsp_std=6.025300193703415:scovhsp_sum=1022.8:send_avg=157.91666666666666:send_max=172.0:send_min=127.0:send_std=12.844937689316529:send_sum=1895.0:sstart_avg=6.75:sstart_max=24.0:sstart_min=1.0:sstart_std=7.262919523166975:sstart_sum=81.0],(c866e48f-110b-474e-870d-6b7e50395973_5@MCPsignal.22.154:5e-09[&&NHX:Sample=rhiztom1:Type=capture:besthit=77.3:bitscore=181.0:capture_class=c__Gammaproteobacteria:capture_domain=d__Bacteria:capture_family=f__Burkholderiaceae:capture_genus=g__Acidovorax_A:capture_order=o__Burkholderiales:capture_phylum=p__Proteobacteria:capture_species=s__Acidovorax_A wautersii:evalue=6.65e-59:gapopen=0.0:heptad=MCP-44H:length=132.0:mismatch=30.0:qcovhsp=100.0:qend=132.0:qstart=1.0:ref_name=GB_GCA_003140315.1_protein.faa_PLJS01000239.1_15@PF00015_full_PFAM.300.477:scovhsp=74.6:send=157.0:sstart=26.0],(9d6a618d-e4db-4dcb-9442-99a097875536_5@MCPsignal.23.122:5e-09[&&NHX:Sample=rhiztom3:Type=capture:besthit=87.9:bitscore=162.0:capture_class=c__Gammaproteobacteria:capture_domain=d__Bacteria:capture_family=f__Burkholderiaceae:capture_genus=g__Acidovorax_A:capture_order=o__Burkholderiales:capture_phylum=p__Proteobacteria:capture_species=s__Acidovorax_A wautersii:evalue=3.38e-52:gapopen=0.0:heptad=MCP-44H:length=99.0:mismatch=12.0:qcovhsp=100.0:qend=99.0:qstart=1.0:ref_name=GB_GCA_013361525.1_protein.faa_JABFXY010000184.1_27@PF00015_full_PFAM.296.472:scovhsp=56.3:send=112.0:sstart=14.0],3037b892-8e15-45d7-849c-37eefb2722b2_2@MCPsignal.52.196:5e-09[&&NHX:Sample=rhiztom3:Type=capture:besthit=78.5:bitscore=203.0:capture_class=c__Gammaproteobacteria:capture_domain=d__Bacteria:capture_family=f__Burkholderiaceae:capture_genus=g__Acidovorax:capture_order=o__Burkholderiales:capture_phylum=p__Proteobacteria:capture_species=s__Acidovorax sp016783915:evalue=2.29e-67:gapopen=0.0:heptad=MCP-44H:length=144.0:mismatch=31.0:qcovhsp=100.0:qend=144.0:qstart=1.0:ref_name=GB_GCA_003140315.1_protein.faa_PLJS01000239.1_15@PF00015_full_PFAM.300.477:scovhsp=81.4:send=157.0:sstart=14.0])0:5e-09[&&NHX:Sample_counter=rhiztom3--2:Type_counter=capture--2:besthit_avg=83.2:besthit_max=87.9:besthit_min=78.5:besthit_std=6.646803743153551:besthit_sum=166.4:bitscore_avg=182.5:bitscore_max=203.0:bitscore_min=162.0:bitscore_std=28.991378028648448:bitscore_sum=365.0:capture_class_counter=c__Gammaproteobacteria--2:capture_domain_counter=d__Bacteria--2:capture_family_counter=f__Burkholderiaceae--2:capture_genus_counter=g__Acidovorax--1||g__Acidovorax_A--1:capture_order_counter=o__Burkholderiales--2:capture_phylum_counter=p__Proteobacteria--2:capture_species_counter=s__Acidovorax sp016783915--1||s__Acidovorax_A wautersii--1:evalue_avg=1.690000000000001e-52:evalue_max=3.38e-52:evalue_min=2.29e-67:evalue_std=2.390020920410529e-52:evalue_sum=3.380000000000002e-52:gapopen_avg=0.0:gapopen_max=0.0:gapopen_min=0.0:gapopen_std=0.0:gapopen_sum=0.0:gtdb_class_counter=:gtdb_domain_counter=:gtdb_family_counter=:gtdb_genus_counter=:gtdb_order_counter=:gtdb_phylum_counter=:gtdb_species_counter=:heptad_counter=MCP-44H--2:lbd_counter=:length_avg=121.5:length_max=144.0:length_min=99.0:length_std=31.81980515339464:length_sum=243.0:mismatch_avg=21.5:mismatch_max=31.0:mismatch_min=12.0:mismatch_std=13.435028842544403:mismatch_sum=43.0:name=N177920:qcovhsp_avg=100.0:qcovhsp_max=100.0:qcovhsp_min=100.0:qcovhsp_std=0.0:qcovhsp_sum=200.0:qend_avg=121.5:qend_max=144.0:qend_min=99.0:qend_std=31.81980515339464:qend_sum=243.0:qstart_avg=1.0:qstart_max=1.0:qstart_min=1.0:qstart_std=0.0:qstart_sum=2.0:ref_name_counter=GB_GCA_003140315.1_protein.faa_PLJS01000239.1_15@PF00015_full_PFAM.300.477--1||GB_GCA_013361525.1_protein.faa_JABFXY010000184.1_27@PF00015_full_PFAM.296.472--1:scovhsp_avg=68.85:scovhsp_max=81.4:scovhsp_min=56.3:scovhsp_std=17.74838020778235:scovhsp_sum=137.7:send_avg=134.5:send_max=157.0:send_min=112.0:send_std=31.81980515339464:send_sum=269.0:sstart_avg=14.0:sstart_max=14.0:sstart_min=14.0:sstart_std=0.0:sstart_sum=28.0])0:5e-09[&&NHX:Sample_counter=rhiztom1--1||rhiztom3--2:Type_counter=capture--3:besthit_avg=81.23333333333333:besthit_max=87.9:besthit_min=77.3:besthit_std=5.804595880277402:besthit_sum=243.70000000000002:bitscore_avg=182.0:bitscore_max=203.0:bitscore_min=162.0:bitscore_std=20.518284528683193:bitscore_sum=546.0:capture_class_counter=c__Gammaproteobacteria--3:capture_domain_counter=d__Bacteria--3:capture_family_counter=f__Burkholderiaceae--3:capture_genus_counter=g__Acidovorax--1||g__Acidovorax_A--2:capture_order_counter=o__Burkholderiales--3:capture_phylum_counter=p__Proteobacteria--3:capture_species_counter=s__Acidovorax sp016783915--1||s__Acidovorax_A wautersii--2:evalue_avg=1.1266668883333342e-52:evalue_max=3.38e-52:evalue_min=2.29e-67:evalue_std=1.9514437178919982e-52:evalue_sum=3.380000665000002e-52:gapopen_avg=0.0:gapopen_max=0.0:gapopen_min=0.0:gapopen_std=0.0:gapopen_sum=0.0:gtdb_class_counter=:gtdb_domain_counter=:gtdb_family_counter=:gtdb_genus_counter=:gtdb_order_counter=:gtdb_phylum_counter=:gtdb_species_counter=:heptad_counter=MCP-44H--3:lbd_counter=:length_avg=125.0:length_max=144.0:length_min=99.0:length_std=23.302360395462088:length_sum=375.0:mismatch_avg=24.333333333333332:mismatch_max=31.0:mismatch_min=12.0:mismatch_std=10.692676621563626:mismatch_sum=73.0:name=N177921:qcovhsp_avg=100.0:qcovhsp_max=100.0:qcovhsp_min=100.0:qcovhsp_std=0.0:qcovhsp_sum=300.0:qend_avg=125.0:qend_max=144.0:qend_min=99.0:qend_std=23.302360395462088:qend_sum=375.0:qstart_avg=1.0:qstart_max=1.0:qstart_min=1.0:qstart_std=0.0:qstart_sum=3.0:ref_name_counter=GB_GCA_003140315.1_protein.faa_PLJS01000239.1_15@PF00015_full_PFAM.300.477--2||GB_GCA_013361525.1_protein.faa_JABFXY010000184.1_27@PF00015_full_PFAM.296.472--1:scovhsp_avg=70.76666666666667:scovhsp_max=81.4:scovhsp_min=56.3:scovhsp_std=12.981653721053164:scovhsp_sum=212.3:send_avg=142.0:send_max=157.0:send_min=112.0:send_std=25.98076211353316:send_sum=426.0:sstart_avg=18.0:sstart_max=26.0:sstart_min=14.0:sstart_std=6.928203230275509:sstart_sum=54.0])0.182:1.8e-08[&&NHX:Sample_counter=rhiztom1--2||rhiztom2--2||rhiztom3--14:Type_counter=capture--18:besthit_avg=77.96:besthit_max=87.9:besthit_min=65.0:besthit_std=5.206150209127663:besthit_sum=1169.3999999999999:bitscore_avg=198.6:bitscore_max=222.0:bitscore_min=162.0:bitscore_std=18.71134109876376:bitscore_sum=2979.0:capture_class_counter=c__Actinomycetia--2||c__Alphaproteobacteria--5||c__Blastocatellia--3||c__Gammaproteobacteria--8:capture_domain_counter=d__Bacteria--18:capture_family_counter=f__Burkholderiaceae--6||f__Motilibacteraceae--2||f__UBA7656--3||f__Xanthobacteraceae--5||f__Xanthomonadaceae--2:capture_genus_counter=g__Acidovorax--2||g__Acidovorax_A--4||g__Blastochloris--5||g__JACQDB01--3||g__Luteimonas--1||g__Motilibacter--2||g__Xanthomonas--1:capture_order_counter=o__Burkholderiales--6||o__Motilibacterales--2||o__Rhizobiales--5||o__UBA7656--3||o__Xanthomonadales--2:capture_phylum_counter=p__Acidobacteriota--3||p__Actinobacteriota--2||p__Proteobacteria--13:capture_species_counter=s__Acidovorax sp016783915--2||s__Acidovorax_A wautersii--4||s__Blastochloris tepida--5||s__JACQDB01 sp016201275--3||s__Luteimonas sp008244685--1||s__Motilibacter rhizosphaerae--2||s__Xanthomonas axonopodis--1:evalue_avg=2.2534578058760136e-53:evalue_max=3.38e-52:evalue_min=8.79e-75:evalue_std=8.72708805230134e-53:evalue_sum=3.3801867088140204e-52:gapopen_avg=0.0:gapopen_max=0.0:gapopen_min=0.0:gapopen_std=0.0:gapopen_sum=0.0:gtdb_class_counter=:gtdb_domain_counter=:gtdb_family_counter=:gtdb_genus_counter=:gtdb_order_counter=:gtdb_phylum_counter=:gtdb_species_counter=:heptad_counter=MCP-40H--3||MCP-44H--15:lbd_counter=:length_avg=146.73333333333332:length_max=172.0:length_min=99.0:length_std=18.801469040881834:length_sum=2201.0:mismatch_avg=32.93333333333333:mismatch_max=55.0:mismatch_min=12.0:mismatch_std=10.402380679898416:mismatch_sum=494.0:name=N177922:qcovhsp_avg=98.73333333333333:qcovhsp_max=100.0:qcovhsp_min=95.0:qcovhsp_std=1.9739976359323912:qcovhsp_sum=1481.0:qend_avg=148.73333333333332:qend_max=181.0:qend_min=99.0:qend_std=19.815097659060257:qend_sum=2231.0:qstart_avg=3.0:qstart_max=10.0:qstart_min=1.0:qstart_std=3.2071349029490928:qstart_sum=45.0:ref_name_counter=GB_GCA_001771935.1_protein.faa_MERD01000051.1_17@PF00015_full_PFAM.295.472--1||GB_GCA_003140315.1_protein.faa_PLJS01000239.1_15@PF00015_full_PFAM.300.477--4||GB_GCA_003151595.1_protein.faa_PLXW01000111.1_17@PF00015_full_PFAM.291.463--2||GB_GCA_013361525.1_protein.faa_JABFXY010000184.1_27@PF00015_full_PFAM.296.472--1||RS_GCF_000799605.1_protein.faa_NZ_JUGZ01000007.1_188@PF00015_full_PFAM.293.469--4||RS_GCF_001425785.1_protein.faa_NZ_LMDI01000001.1_128@PF00015_full_PFAM.283.470--3:scovhsp_avg=82.33999999999997:scovhsp_max=92.0:scovhsp_min=56.3:scovhsp_std=9.406213751709938:scovhsp_sum=1235.0999999999997:send_avg=154.73333333333332:send_max=172.0:send_min=112.0:send_std=16.416310124240407:send_sum=2321.0:sstart_avg=9.0:sstart_max=26.0:sstart_min=1.0:sstart_std=8.366600265340756:sstart_sum=135.0],aa1ecd1c-24ab-40d3-be78-d135e4ef7e5c_1@MCPsignal.21.172:0.00548212[&&NHX:Sample=rhiztom2:Type=capture:besthit=80.0:bitscore=213.0:capture_class=c__Blastocatellia:capture_domain=d__Bacteria:capture_family=f__UBA7656:capture_genus=g__JACQDB01:capture_order=o__UBA7656:capture_phylum=p__Acidobacteriota:capture_species=s__JACQDB01 sp016201275:evalue=4.6e-71:gapopen=0.0:heptad=MCP-44H:length=150.0:mismatch=30.0:qcovhsp=99.3:qend=151.0:qstart=2.0:ref_name=RS_GCF_000799605.1_protein.faa_NZ_JUGZ01000007.1_188@PF00015_full_PFAM.293.469:scovhsp=85.2:send=159.0:sstart=10.0])0.276:0.00506125[&&NHX:Sample_counter=rhiztom1--2||rhiztom2--3||rhiztom3--14:Type_counter=capture--19:besthit_avg=78.0875:besthit_max=87.9:besthit_min=65.0:besthit_std=5.055409643804018:besthit_sum=1249.4:bitscore_avg=199.5:bitscore_max=222.0:bitscore_min=162.0:bitscore_std=18.431856480922733:bitscore_sum=3192.0:capture_class_counter=c__Actinomycetia--2||c__Alphaproteobacteria--5||c__Blastocatellia--4||c__Gammaproteobacteria--8:capture_domain_counter=d__Bacteria--19:capture_family_counter=f__Burkholderiaceae--6||f__Motilibacteraceae--2||f__UBA7656--4||f__Xanthobacteraceae--5||f__Xanthomonadaceae--2:capture_genus_counter=g__Acidovorax--2||g__Acidovorax_A--4||g__Blastochloris--5||g__JACQDB01--4||g__Luteimonas--1||g__Motilibacter--2||g__Xanthomonas--1:capture_order_counter=o__Burkholderiales--6||o__Motilibacterales--2||o__Rhizobiales--5||o__UBA7656--4||o__Xanthomonadales--2:capture_phylum_counter=p__Acidobacteriota--4||p__Actinobacteriota--2||p__Proteobacteria--13:capture_species_counter=s__Acidovorax sp016783915--2||s__Acidovorax_A wautersii--4||s__Blastochloris tepida--5||s__JACQDB01 sp016201275--4||s__Luteimonas sp008244685--1||s__Motilibacter rhizosphaerae--2||s__Xanthomonas axonopodis--1:evalue_avg=2.1126166930087628e-53:evalue_max=3.38e-52:evalue_min=8.79e-75:evalue_std=8.449968894595119e-53:evalue_sum=3.3801867088140204e-52:gapopen_avg=0.0:gapopen_max=0.0:gapopen_min=0.0:gapopen_std=0.0:gapopen_sum=0.0:gtdb_class_counter=:gtdb_domain_counter=:gtdb_family_counter=:gtdb_genus_counter=:gtdb_order_counter=:gtdb_phylum_counter=:gtdb_species_counter=:heptad_counter=MCP-40H--3||MCP-44H--16:lbd_counter=:length_avg=146.9375:length_max=172.0:length_min=99.0:length_std=18.18229450133655:length_sum=2351.0:mismatch_avg=32.75:mismatch_max=55.0:mismatch_min=12.0:mismatch_std=10.076375009562383:mismatch_sum=524.0:name=N177924:qcovhsp_avg=98.76875:qcovhsp_max=100.0:qcovhsp_min=95.0:qcovhsp_std=1.9123175294216537:qcovhsp_sum=1580.3:qend_avg=148.875:qend_max=181.0:qend_min=99.0:qend_std=19.151588271820522:qend_sum=2382.0:qstart_avg=2.9375:qstart_max=10.0:qstart_min=1.0:qstart_std=3.1084562084739105:qstart_sum=47.0:ref_name_counter=GB_GCA_001771935.1_protein.faa_MERD01000051.1_17@PF00015_full_PFAM.295.472--1||GB_GCA_003140315.1_protein.faa_PLJS01000239.1_15@PF00015_full_PFAM.300.477--4||GB_GCA_003151595.1_protein.faa_PLXW01000111.1_17@PF00015_full_PFAM.291.463--2||GB_GCA_013361525.1_protein.faa_JABFXY010000184.1_27@PF00015_full_PFAM.296.472--1||RS_GCF_000799605.1_protein.faa_NZ_JUGZ01000007.1_188@PF00015_full_PFAM.293.469--5||RS_GCF_001425785.1_protein.faa_NZ_LMDI01000001.1_128@PF00015_full_PFAM.283.470--3:scovhsp_avg=82.51875:scovhsp_max=92.0:scovhsp_min=56.3:scovhsp_std=9.115351062904818:scovhsp_sum=1320.3:send_avg=155.0:send_max=172.0:send_min=112.0:send_std=15.895492023421818:send_sum=2480.0:sstart_avg=9.0625:sstart_max=26.0:sstart_min=1.0:sstart_std=8.08676902930542:sstart_sum=145.0],(421f5198-e7f6-43cc-b310-499b634bdd47_3@MCPsignal.39.180:0.0060415[&&NHX:Sample=rhiztom3:Type=capture:besthit=78.7:bitscore=198.0:capture_class=c__Gammaproteobacteria:capture_domain=d__Bacteria:capture_family=f__Burkholderiaceae:capture_genus=g__Acidovorax_A:capture_order=o__Burkholderiales:capture_phylum=p__Proteobacteria:capture_species=s__Acidovorax_A wautersii:evalue=1.93e-65:gapopen=0.0:heptad=MCP-44H:length=141.0:mismatch=30.0:qcovhsp=100.0:qend=141.0:qstart=1.0:ref_name=GB_GCA_003140315.1_protein.faa_PLJS01000239.1_15@PF00015_full_PFAM.300.477:scovhsp=79.7:send=157.0:sstart=17.0],(8775f869-1aab-4832-891e-ebc361ce17cc_3@MCPsignal.23.188:5e-09[&&NHX:Sample=rhiztom3:Type=capture:besthit=76.4:bitscore=197.0:capture_class=c__Desulfuromonadia:capture_domain=d__Bacteria:capture_family=f__UBA2197:capture_genus=g__UBA2197:capture_order=o__Desulfuromonadales:capture_phylum=p__Desulfobacterota:capture_species=s__UBA2197 sp014859605:evalue=9.66e-65:gapopen=0.0:heptad=MCP-44H:length=165.0:mismatch=39.0:qcovhsp=100.0:qend=165.0:qstart=1.0:ref_name=RS_GCF_001425785.1_protein.faa_NZ_LMDI01000001.1_128@PF00015_full_PFAM.283.470:scovhsp=88.2:send=172.0:sstart=8.0],(2e65080d-33e8-5e35-92c9-06ed8d6ab084_1@MCPsignal.70.254:0.0204035[&&NHX:Sample=rhiztom3:Type=capture:capture_class=c__Alphaproteobacteria:capture_domain=d__Bacteria:capture_family=f__Xanthobacteraceae:capture_genus=g__Tardiphaga:capture_order=o__Rhizobiales:capture_phylum=p__Proteobacteria:capture_species=s__Tardiphaga sp007018905:heptad=MCP-44H],(ec9dd66e-5668-4977-8d11-3510fdcd3684_3@MCPsignal.22.136:5e-09[&&NHX:Sample=rhiztom2:Type=capture:besthit=67.5:bitscore=129.0:capture_class=c__Desulfuromonadia:capture_domain=d__Bacteria:capture_family=f__UBA2197:capture_genus=g__UBA2197:capture_order=o__Desulfuromonadales:capture_phylum=p__Desulfobacterota:capture_species=s__UBA2197 sp014859605:evalue=1.44e-38:gapopen=0.0:heptad=MCP-44H:length=114.0:mismatch=37.0:qcovhsp=100.0:qend=114.0:qstart=1.0:ref_name=GB_GCA_003140315.1_protein.faa_PLJS01000239.1_15@PF00015_full_PFAM.300.477:scovhsp=64.4:send=157.0:sstart=44.0],(93eb9d11-611a-42ee-bc3d-f2f609edcdc5_3@MCPsignal.75.254:5e-09[&&NHX:Sample=rhiztom3:Type=capture:capture_class=c__Desulfuromonadia:capture_domain=d__Bacteria:capture_family=f__UBA2197:capture_genus=g__UBA2197:capture_order=o__Desulfuromonadales:capture_phylum=p__Desulfobacterota:capture_species=s__UBA2197 sp014859605:heptad=MCP-44H],2fc0c6f5-7e22-4c62-84be-92cbb561ba57_3@MCPsignal.395.558:0.00958834[&&NHX:Sample=rhiztom3:Type=capture:besthit=81.3:bitscore=207.0:capture_class=c__Desulfuromonadia:capture_domain=d__Bacteria:capture_family=f__UBA2197:capture_genus=g__UBA2197:capture_order=o__Desulfuromonadales:capture_phylum=p__Desulfobacterota:capture_species=s__UBA2197 sp014859605:evalue=2.01e-68:gapopen=0.0:heptad=MCP-44H:length=160.0:mismatch=30.0:qcovhsp=98.2:qend=162.0:qstart=3.0:ref_name=RS_GCF_001425785.1_protein.faa_NZ_LMDI01000001.1_128@PF00015_full_PFAM.283.470:scovhsp=85.6:send=168.0:sstart=9.0])0.844:0.0123115[&&NHX:Sample_counter=rhiztom3--2:Type_counter=capture--2:besthit_avg=81.3:besthit_max=81.3:besthit_min=81.3:besthit_std=0:besthit_sum=81.3:bitscore_avg=207.0:bitscore_max=207.0:bitscore_min=207.0:bitscore_std=0:bitscore_sum=207.0:capture_class_counter=c__Desulfuromonadia--2:capture_domain_counter=d__Bacteria--2:capture_family_counter=f__UBA2197--2:capture_genus_counter=g__UBA2197--2:capture_order_counter=o__Desulfuromonadales--2:capture_phylum_counter=p__Desulfobacterota--2:capture_species_counter=s__UBA2197 sp014859605--2:evalue_avg=2.01e-68:evalue_max=2.01e-68:evalue_min=2.01e-68:evalue_std=0:evalue_sum=2.01e-68:gapopen_avg=0.0:gapopen_max=0.0:gapopen_min=0.0:gapopen_std=0:gapopen_sum=0.0:gtdb_class_counter=:gtdb_domain_counter=:gtdb_family_counter=:gtdb_genus_counter=:gtdb_order_counter=:gtdb_phylum_counter=:gtdb_species_counter=:heptad_counter=MCP-44H--2:lbd_counter=:length_avg=160.0:length_max=160.0:length_min=160.0:length_std=0:length_sum=160.0:mismatch_avg=30.0:mismatch_max=30.0:mismatch_min=30.0:mismatch_std=0:mismatch_sum=30.0:name=N177931:qcovhsp_avg=98.2:qcovhsp_max=98.2:qcovhsp_min=98.2:qcovhsp_std=0:qcovhsp_sum=98.2:qend_avg=162.0:qend_max=162.0:qend_min=162.0:qend_std=0:qend_sum=162.0:qstart_avg=3.0:qstart_max=3.0:qstart_min=3.0:qstart_std=0:qstart_sum=3.0:ref_name_counter=RS_GCF_001425785.1_protein.faa_NZ_LMDI01000001.1_128@PF00015_full_PFAM.283.470--1:scovhsp_avg=85.6:scovhsp_max=85.6:scovhsp_min=85.6:scovhsp_std=0:scovhsp_sum=85.6:send_avg=168.0:send_max=168.0:send_min=168.0:send_std=0:send_sum=168.0:sstart_avg=9.0:sstart_max=9.0:sstart_min=9.0:sstart_std=0:sstart_sum=9.0])0:5e-09[&&NHX:Sample_counter=rhiztom2--1||rhiztom3--2:Type_counter=capture--3:besthit_avg=74.4:besthit_max=81.3:besthit_min=67.5:besthit_std=9.758073580374354:besthit_sum=148.8:bitscore_avg=168.0:bitscore_max=207.0:bitscore_min=129.0:bitscore_std=55.154328932550705:bitscore_sum=336.0:capture_class_counter=c__Desulfuromonadia--3:capture_domain_counter=d__Bacteria--3:capture_family_counter=f__UBA2197--3:capture_genus_counter=g__UBA2197--3:capture_order_counter=o__Desulfuromonadales--3:capture_phylum_counter=p__Desulfobacterota--3:capture_species_counter=s__UBA2197 sp014859605--3:evalue_avg=7.2e-39:evalue_max=1.44e-38:evalue_min=2.01e-68:evalue_std=1.0182337649086285e-38:evalue_sum=1.44e-38:gapopen_avg=0.0:gapopen_max=0.0:gapopen_min=0.0:gapopen_std=0.0:gapopen_sum=0.0:gtdb_class_counter=:gtdb_domain_counter=:gtdb_family_counter=:gtdb_genus_counter=:gtdb_order_counter=:gtdb_phylum_counter=:gtdb_species_counter=:heptad_counter=MCP-44H--3:lbd_counter=:length_avg=137.0:length_max=160.0:length_min=114.0:length_std=32.526911934581186:length_sum=274.0:mismatch_avg=33.5:mismatch_max=37.0:mismatch_min=30.0:mismatch_std=4.949747468305833:mismatch_sum=67.0:name=N177932:qcovhsp_avg=99.1:qcovhsp_max=100.0:qcovhsp_min=98.2:qcovhsp_std=1.2727922061357835:qcovhsp_sum=198.2:qend_avg=138.0:qend_max=162.0:qend_min=114.0:qend_std=33.94112549695428:qend_sum=276.0:qstart_avg=2.0:qstart_max=3.0:qstart_min=1.0:qstart_std=1.4142135623730951:qstart_sum=4.0:ref_name_counter=GB_GCA_003140315.1_protein.faa_PLJS01000239.1_15@PF00015_full_PFAM.300.477--1||RS_GCF_001425785.1_protein.faa_NZ_LMDI01000001.1_128@PF00015_full_PFAM.283.470--1:scovhsp_avg=75.0:scovhsp_max=85.6:scovhsp_min=64.4:scovhsp_std=14.9906637611548:scovhsp_sum=150.0:send_avg=162.5:send_max=168.0:send_min=157.0:send_std=7.7781745930520225:send_sum=325.0:sstart_avg=26.5:sstart_max=44.0:sstart_min=9.0:sstart_std=24.748737341529164:sstart_sum=53.0])0:5e-09[&&NHX:Sample_counter=rhiztom2--1||rhiztom3--3:Type_counter=capture--4:besthit_avg=74.4:besthit_max=81.3:besthit_min=67.5:besthit_std=9.758073580374354:besthit_sum=148.8:bitscore_avg=168.0:bitscore_max=207.0:bitscore_min=129.0:bitscore_std=55.154328932550705:bitscore_sum=336.0:capture_class_counter=c__Alphaproteobacteria--1||c__Desulfuromonadia--3:capture_domain_counter=d__Bacteria--4:capture_family_counter=f__UBA2197--3||f__Xanthobacteraceae--1:capture_genus_counter=g__Tardiphaga--1||g__UBA2197--3:capture_order_counter=o__Desulfuromonadales--3||o__Rhizobiales--1:capture_phylum_counter=p__Desulfobacterota--3||p__Proteobacteria--1:capture_species_counter=s__Tardiphaga sp007018905--1||s__UBA2197 sp014859605--3:evalue_avg=7.2e-39:evalue_max=1.44e-38:evalue_min=2.01e-68:evalue_std=1.0182337649086285e-38:evalue_sum=1.44e-38:gapopen_avg=0.0:gapopen_max=0.0:gapopen_min=0.0:gapopen_std=0.0:gapopen_sum=0.0:gtdb_class_counter=:gtdb_domain_counter=:gtdb_family_counter=:gtdb_genus_counter=:gtdb_order_counter=:gtdb_phylum_counter=:gtdb_species_counter=:heptad_counter=MCP-44H--4:lbd_counter=:length_avg=137.0:length_max=160.0:length_min=114.0:length_std=32.526911934581186:length_sum=274.0:mismatch_avg=33.5:mismatch_max=37.0:mismatch_min=30.0:mismatch_std=4.949747468305833:mismatch_sum=67.0:name=N177933:qcovhsp_avg=99.1:qcovhsp_max=100.0:qcovhsp_min=98.2:qcovhsp_std=1.2727922061357835:qcovhsp_sum=198.2:qend_avg=138.0:qend_max=162.0:qend_min=114.0:qend_std=33.94112549695428:qend_sum=276.0:qstart_avg=2.0:qstart_max=3.0:qstart_min=1.0:qstart_std=1.4142135623730951:qstart_sum=4.0:ref_name_counter=GB_GCA_003140315.1_protein.faa_PLJS01000239.1_15@PF00015_full_PFAM.300.477--1||RS_GCF_001425785.1_protein.faa_NZ_LMDI01000001.1_128@PF00015_full_PFAM.283.470--1:scovhsp_avg=75.0:scovhsp_max=85.6:scovhsp_min=64.4:scovhsp_std=14.9906637611548:scovhsp_sum=150.0:send_avg=162.5:send_max=168.0:send_min=157.0:send_std=7.7781745930520225:send_sum=325.0:sstart_avg=26.5:sstart_max=44.0:sstart_min=9.0:sstart_std=24.748737341529164:sstart_sum=53.0])0.972:0.0294883[&&NHX:Sample_counter=rhiztom2--1||rhiztom3--4:Type_counter=capture--5:besthit_avg=75.06666666666666:besthit_max=81.3:besthit_min=67.5:besthit_std=6.99595121004523:besthit_sum=225.2:bitscore_avg=177.66666666666666:bitscore_max=207.0:bitscore_min=129.0:bitscore_std=42.44211744639201:bitscore_sum=533.0:capture_class_counter=c__Alphaproteobacteria--1||c__Desulfuromonadia--4:capture_domain_counter=d__Bacteria--5:capture_family_counter=f__UBA2197--4||f__Xanthobacteraceae--1:capture_genus_counter=g__Tardiphaga--1||g__UBA2197--4:capture_order_counter=o__Desulfuromonadales--4||o__Rhizobiales--1:capture_phylum_counter=p__Desulfobacterota--4||p__Proteobacteria--1:capture_species_counter=s__Tardiphaga sp007018905--1||s__UBA2197 sp014859605--4:evalue_avg=4.8e-39:evalue_max=1.44e-38:evalue_min=2.01e-68:evalue_std=8.313843876330611e-39:evalue_sum=1.44e-38:gapopen_avg=0.0:gapopen_max=0.0:gapopen_min=0.0:gapopen_std=0.0:gapopen_sum=0.0:gtdb_class_counter=:gtdb_domain_counter=:gtdb_family_counter=:gtdb_genus_counter=:gtdb_order_counter=:gtdb_phylum_counter=:gtdb_species_counter=:heptad_counter=MCP-44H--5:lbd_counter=:length_avg=146.33333333333334:length_max=165.0:length_min=114.0:length_std=28.112867753634337:length_sum=439.0:mismatch_avg=35.333333333333336:mismatch_max=39.0:mismatch_min=30.0:mismatch_std=4.725815626252609:mismatch_sum=106.0:name=N177934:qcovhsp_avg=99.39999999999999:qcovhsp_max=100.0:qcovhsp_min=98.2:qcovhsp_std=1.0392304845413247:qcovhsp_sum=298.2:qend_avg=147.0:qend_max=165.0:qend_min=114.0:qend_std=28.61817604250837:qend_sum=441.0:qstart_avg=1.6666666666666667:qstart_max=3.0:qstart_min=1.0:qstart_std=1.1547005383792517:qstart_sum=5.0:ref_name_counter=GB_GCA_003140315.1_protein.faa_PLJS01000239.1_15@PF00015_full_PFAM.300.477--1||RS_GCF_001425785.1_protein.faa_NZ_LMDI01000001.1_128@PF00015_full_PFAM.283.470--2:scovhsp_avg=79.4:scovhsp_max=88.2:scovhsp_min=64.4:scovhsp_std=13.055267136294068:scovhsp_sum=238.20000000000002:send_avg=165.66666666666666:send_max=172.0:send_min=157.0:send_std=7.767453465154029:send_sum=497.0:sstart_avg=20.333333333333332:sstart_max=44.0:sstart_min=8.0:sstart_std=20.50203241957571:sstart_sum=61.0])0.789:0.00703222[&&NHX:Sample_counter=rhiztom2--1||rhiztom3--5:Type_counter=capture--6:besthit_avg=75.975:besthit_max=81.3:besthit_min=67.5:besthit_std=5.99409431579673:besthit_sum=303.9:bitscore_avg=182.75:bitscore_max=207.0:bitscore_min=129.0:bitscore_std=36.114401559488705:bitscore_sum=731.0:capture_class_counter=c__Alphaproteobacteria--1||c__Desulfuromonadia--4||c__Gammaproteobacteria--1:capture_domain_counter=d__Bacteria--6:capture_family_counter=f__Burkholderiaceae--1||f__UBA2197--4||f__Xanthobacteraceae--1:capture_genus_counter=g__Acidovorax_A--1||g__Tardiphaga--1||g__UBA2197--4:capture_order_counter=o__Burkholderiales--1||o__Desulfuromonadales--4||o__Rhizobiales--1:capture_phylum_counter=p__Desulfobacterota--4||p__Proteobacteria--2:capture_species_counter=s__Acidovorax_A wautersii--1||s__Tardiphaga sp007018905--1||s__UBA2197 sp014859605--4:evalue_avg=3.6e-39:evalue_max=1.44e-38:evalue_min=2.01e-68:evalue_std=7.2e-39:evalue_sum=1.44e-38:gapopen_avg=0.0:gapopen_max=0.0:gapopen_min=0.0:gapopen_std=0.0:gapopen_sum=0.0:gtdb_class_counter=:gtdb_domain_counter=:gtdb_family_counter=:gtdb_genus_counter=:gtdb_order_counter=:gtdb_phylum_counter=:gtdb_species_counter=:heptad_counter=MCP-44H--6:lbd_counter=:length_avg=145.0:length_max=165.0:length_min=114.0:length_std=23.108440016582687:length_sum=580.0:mismatch_avg=34.0:mismatch_max=39.0:mismatch_min=30.0:mismatch_std=4.69041575982343:mismatch_sum=136.0:name=N177935:qcovhsp_avg=99.55:qcovhsp_max=100.0:qcovhsp_min=98.2:qcovhsp_std=0.8999999999999985:qcovhsp_sum=398.2:qend_avg=145.5:qend_max=165.0:qend_min=114.0:qend_std=23.558437978779494:qend_sum=582.0:qstart_avg=1.5:qstart_max=3.0:qstart_min=1.0:qstart_std=1.0:qstart_sum=6.0:ref_name_counter=GB_GCA_003140315.1_protein.faa_PLJS01000239.1_15@PF00015_full_PFAM.300.477--2||RS_GCF_001425785.1_protein.faa_NZ_LMDI01000001.1_128@PF00015_full_PFAM.283.470--2:scovhsp_avg=79.475:scovhsp_max=88.2:scovhsp_min=64.4:scovhsp_std=10.660636316218024:scovhsp_sum=317.9:send_avg=163.5:send_max=172.0:send_min=157.0:send_std=7.681145747868608:send_sum=654.0:sstart_avg=19.5:sstart_max=44.0:sstart_min=8.0:sstart_std=16.822603841260722:sstart_sum=78.0])0.804:0.00486328[&&NHX:Sample_counter=rhiztom1--2||rhiztom2--4||rhiztom3--19:Type_counter=capture--25:besthit_avg=77.66499999999999:besthit_max=87.9:besthit_min=65.0:besthit_std=5.157648893174404:besthit_sum=1553.3:bitscore_avg=196.15:bitscore_max=222.0:bitscore_min=129.0:bitscore_std=22.834127275222336:bitscore_sum=3923.0:capture_class_counter=c__Actinomycetia--2||c__Alphaproteobacteria--6||c__Blastocatellia--4||c__Desulfuromonadia--4||c__Gammaproteobacteria--9:capture_domain_counter=d__Bacteria--25:capture_family_counter=f__Burkholderiaceae--7||f__Motilibacteraceae--2||f__UBA2197--4||f__UBA7656--4||f__Xanthobacteraceae--6||f__Xanthomonadaceae--2:capture_genus_counter=g__Acidovorax--2||g__Acidovorax_A--5||g__Blastochloris--5||g__JACQDB01--4||g__Luteimonas--1||g__Motilibacter--2||g__Tardiphaga--1||g__UBA2197--4||g__Xanthomonas--1:capture_order_counter=o__Burkholderiales--7||o__Desulfuromonadales--4||o__Motilibacterales--2||o__Rhizobiales--6||o__UBA7656--4||o__Xanthomonadales--2:capture_phylum_counter=p__Acidobacteriota--4||p__Actinobacteriota--2||p__Desulfobacterota--4||p__Proteobacteria--15:capture_species_counter=s__Acidovorax sp016783915--2||s__Acidovorax_A wautersii--5||s__Blastochloris tepida--5||s__JACQDB01 sp016201275--4||s__Luteimonas sp008244685--1||s__Motilibacter rhizosphaerae--2||s__Tardiphaga sp007018905--1||s__UBA2197 sp014859605--4||s__Xanthomonas axonopodis--1:evalue_avg=7.20000000000017e-40:evalue_max=1.44e-38:evalue_min=8.79e-75:evalue_std=3.2199378875996935e-39:evalue_sum=1.440000000000034e-38:gapopen_avg=0.0:gapopen_max=0.0:gapopen_min=0.0:gapopen_std=0.0:gapopen_sum=0.0:gtdb_class_counter=:gtdb_domain_counter=:gtdb_family_counter=:gtdb_genus_counter=:gtdb_order_counter=:gtdb_phylum_counter=:gtdb_species_counter=:heptad_counter=MCP-40H--3||MCP-44H--22:lbd_counter=:length_avg=146.55:length_max=172.0:length_min=99.0:length_std=18.599589695531062:length_sum=2931.0:mismatch_avg=33.0:mismatch_max=55.0:mismatch_min=12.0:mismatch_std=9.159407013672078:mismatch_sum=660.0:name=N177936:qcovhsp_avg=98.925:qcovhsp_max=100.0:qcovhsp_min=95.0:qcovhsp_std=1.7657188785009748:qcovhsp_sum=1978.5:qend_avg=148.2:qend_max=181.0:qend_min=99.0:qend_std=19.47089595970571:qend_sum=2964.0:qstart_avg=2.65:qstart_max=10.0:qstart_min=1.0:qstart_std=2.8520537383288884:qstart_sum=53.0:ref_name_counter=GB_GCA_001771935.1_protein.faa_MERD01000051.1_17@PF00015_full_PFAM.295.472--1||GB_GCA_003140315.1_protein.faa_PLJS01000239.1_15@PF00015_full_PFAM.300.477--6||GB_GCA_003151595.1_protein.faa_PLXW01000111.1_17@PF00015_full_PFAM.291.463--2||GB_GCA_013361525.1_protein.faa_JABFXY010000184.1_27@PF00015_full_PFAM.296.472--1||RS_GCF_000799605.1_protein.faa_NZ_JUGZ01000007.1_188@PF00015_full_PFAM.293.469--5||RS_GCF_001425785.1_protein.faa_NZ_LMDI01000001.1_128@PF00015_full_PFAM.283.470--5:scovhsp_avg=81.91:scovhsp_max=92.0:scovhsp_min=56.3:scovhsp_std=9.225074525444224:scovhsp_sum=1638.2:send_avg=156.7:send_max=172.0:send_min=112.0:send_std=14.864652526609632:send_sum=3134.0:sstart_avg=11.15:sstart_max=44.0:sstart_min=1.0:sstart_std=10.70796555447343:sstart_sum=223.0])0.737:0.00397545[&&NHX:Sample_counter=rhiztom1--2||rhiztom2--7||rhiztom3--36:Type_counter=capture--45:besthit_avg=77.46538461538462:besthit_max=87.9:besthit_min=65.0:besthit_std=4.6391328765356405:besthit_sum=2014.1000000000001:bitscore_avg=190.42307692307693:bitscore_max=222.0:bitscore_min=129.0:bitscore_std=23.184776172174836:bitscore_sum=4951.0:capture_class_counter=c__Actinomycetia--4||c__Alphaproteobacteria--7||c__Blastocatellia--4||c__Desulfuromonadia--4||c__Gammaproteobacteria--24||c__Magnetococcia--2:capture_domain_counter=d__Bacteria--45:capture_family_counter=f__Burkholderiaceae--22||f__JADFXB01--2||f__Motilibacteraceae--4||f__UBA2197--4||f__UBA7656--4||f__Xanthobacteraceae--7||f__Xanthomonadaceae--2:capture_genus_counter=g__Acidovorax--2||g__Acidovorax_A--20||g__Blastochloris--6||g__JACQDB01--4||g__JADFXB01--2||g__Luteimonas--1||g__Motilibacter--4||g__Tardiphaga--1||g__UBA2197--4||g__Xanthomonas--1:capture_order_counter=o__Burkholderiales--22||o__Desulfuromonadales--4||o__Magnetococcales--2||o__Motilibacterales--4||o__Rhizobiales--7||o__UBA7656--4||o__Xanthomonadales--2:capture_phylum_counter=p__Acidobacteriota--4||p__Actinobacteriota--4||p__Desulfobacterota--4||p__Proteobacteria--33:capture_species_counter=s__Acidovorax sp016783915--2||s__Acidovorax_A wautersii--20||s__Blastochloris tepida--6||s__JACQDB01 sp016201275--4||s__JADFXB01 sp015233935--2||s__Luteimonas sp008244685--1||s__Motilibacter rhizosphaerae--4||s__Tardiphaga sp007018905--1||s__UBA2197 sp014859605--4||s__Xanthomonas axonopodis--1:evalue_avg=5.538461538463385e-40:evalue_max=1.44e-38:evalue_min=8.79e-75:evalue_std=2.8240723459898126e-39:evalue_sum=1.44000000000048e-38:gapopen_avg=0.0:gapopen_max=0.0:gapopen_min=0.0:gapopen_std=0.0:gapopen_sum=0.0:gtdb_class_counter=:gtdb_domain_counter=:gtdb_family_counter=:gtdb_genus_counter=:gtdb_order_counter=:gtdb_phylum_counter=:gtdb_species_counter=:heptad_counter=MCP-40H--3||MCP-44H--42:lbd_counter=:length_avg=142.3846153846154:length_max=172.0:length_min=99.0:length_std=19.962117969948828:length_sum=3702.0:mismatch_avg=32.34615384615385:mismatch_max=55.0:mismatch_min=12.0:mismatch_std=8.786090405600469:mismatch_sum=841.0:name=N177937:qcovhsp_avg=99.05384615384614:qcovhsp_max=100.0:qcovhsp_min=95.0:qcovhsp_std=1.612508795444111:qcovhsp_sum=2575.3999999999996:qend_avg=143.80769230769232:qend_max=181.0:qend_min=99.0:qend_std=20.734549391330848:qend_sum=3739.0:qstart_avg=2.423076923076923:qstart_max=10.0:qstart_min=1.0:qstart_std=2.5795050210934174:qstart_sum=63.0:ref_name_counter=GB_GCA_001771935.1_protein.faa_MERD01000051.1_17@PF00015_full_PFAM.295.472--1||GB_GCA_003140315.1_protein.faa_PLJS01000239.1_15@PF00015_full_PFAM.300.477--11||GB_GCA_003151595.1_protein.faa_PLXW01000111.1_17@PF00015_full_PFAM.291.463--2||GB_GCA_013361525.1_protein.faa_JABFXY010000184.1_27@PF00015_full_PFAM.296.472--1||RS_GCF_000799605.1_protein.faa_NZ_JUGZ01000007.1_188@PF00015_full_PFAM.293.469--5||RS_GCF_001425785.1_protein.faa_NZ_LMDI01000001.1_128@PF00015_full_PFAM.283.470--6:scovhsp_avg=79.5653846153846:scovhsp_max=92.0:scovhsp_min=56.3:scovhsp_std=9.99479633840299:scovhsp_sum=2068.7:send_avg=157.03846153846155:send_max=172.0:send_min=112.0:send_std=13.399942594595752:send_sum=4083.0:sstart_avg=15.653846153846153:sstart_max=44.0:sstart_min=1.0:sstart_std=13.734459749672887:sstart_sum=407.0],(((((2258111a-f44e-438a-8ea0-bd505578e9a7_1@MCPsignal.67.216:0.0165495[&&NHX:Sample=rhiztom3:Type=capture:capture_class=c__Gammaproteobacteria:capture_domain=d__Bacteria:capture_family=f__Burkholderiaceae:capture_genus=g__Acidovorax_A:capture_order=o__Burkholderiales:capture_phylum=p__Proteobacteria:capture_species=s__Acidovorax_A wautersii:heptad=MCP-44H],((9f1f74f1-e987-4b1e-b9cf-ffb229b0a4b8_4@MCPsignal.156.304:5e-09[&&NHX:Sample=rhiztom3:Type=capture:capture_class=c__Gammaproteobacteria:capture_domain=d__Bacteria:capture_family=f__Burkholderiaceae:capture_genus=g__Acidovorax:capture_order=o__Burkholderiales:capture_phylum=p__Proteobacteria:capture_species=s__Acidovorax sp016783915:heptad=MCP-44H],5bba24d4-42fd-40be-a743-17666e3772fd_5@MCPsignal.112.276:5e-09[&&NHX:Sample=rhiztom3:Type=capture:capture_class=c__Gammaproteobacteria:capture_domain=d__Bacteria:capture_family=f__Burkholderiaceae:capture_genus=g__Acidovorax_A:capture_order=o__Burkholderiales:capture_phylum=p__Proteobacteria:capture_species=s__Acidovorax_A wautersii:heptad=MCP-44H])0.854:0.0369068[&&NHX:Sample_counter=rhiztom3--2:Type_counter=capture--2:capture_class_counter=c__Gammaproteobacteria--2:capture_domain_counter=d__Bacteria--2:capture_family_counter=f__Burkholderiaceae--2:capture_genus_counter=g__Acidovorax--1||g__Acidovorax_A--1:capture_order_counter=o__Burkholderiales--2:capture_phylum_counter=p__Proteobacteria--2:capture_species_counter=s__Acidovorax sp016783915--1||s__Acidovorax_A wautersii--1:gtdb_class_counter=:gtdb_domain_counter=:gtdb_family_counter=:gtdb_genus_counter=:gtdb_order_counter=:gtdb_phylum_counter=:gtdb_species_counter=:heptad_counter=MCP-44H--2:lbd_counter=:name=N177941:ref_name_counter=],18dd5a53-9334-43dd-a9ee-b61a019fe059_6@MCPsignal.322.461:0.0230023[&&NHX:Sample=rhiztom1:Type=capture:besthit=79.7:bitscore=193.0:capture_class=c__Gammaproteobacteria:capture_domain=d__Bacteria:capture_family=f__Burkholderiaceae:capture_genus=g__Acidovorax_A:capture_order=o__Burkholderiales:capture_phylum=p__Proteobacteria:capture_species=s__Acidovorax_A wautersii:evalue=1.44e-63:gapopen=1.0:heptad=MCP-44H:length=133.0:mismatch=26.0:qcovhsp=95.7:qend=139.0:qstart=7.0:ref_name=GB_GCA_003151595.1_protein.faa_PLXW01000111.1_17@PF00015_full_PFAM.291.463:scovhsp=76.7:send=132.0:sstart=1.0])0:6e-09[&&NHX:Sample_counter=rhiztom1--1||rhiztom3--2:Type_counter=capture--3:besthit_avg=79.7:besthit_max=79.7:besthit_min=79.7:besthit_std=0:besthit_sum=79.7:bitscore_avg=193.0:bitscore_max=193.0:bitscore_min=193.0:bitscore_std=0:bitscore_sum=193.0:capture_class_counter=c__Gammaproteobacteria--3:capture_domain_counter=d__Bacteria--3:capture_family_counter=f__Burkholderiaceae--3:capture_genus_counter=g__Acidovorax--1||g__Acidovorax_A--2:capture_order_counter=o__Burkholderiales--3:capture_phylum_counter=p__Proteobacteria--3:capture_species_counter=s__Acidovorax sp016783915--1||s__Acidovorax_A wautersii--2:evalue_avg=1.44e-63:evalue_max=1.44e-63:evalue_min=1.44e-63:evalue_std=0:evalue_sum=1.44e-63:gapopen_avg=1.0:gapopen_max=1.0:gapopen_min=1.0:gapopen_std=0:gapopen_sum=1.0:gtdb_class_counter=:gtdb_domain_counter=:gtdb_family_counter=:gtdb_genus_counter=:gtdb_order_counter=:gtdb_phylum_counter=:gtdb_species_counter=:heptad_counter=MCP-44H--3:lbd_counter=:length_avg=133.0:length_max=133.0:length_min=133.0:length_std=0:length_sum=133.0:mismatch_avg=26.0:mismatch_max=26.0:mismatch_min=26.0:mismatch_std=0:mismatch_sum=26.0:name=N177943:qcovhsp_avg=95.7:qcovhsp_max=95.7:qcovhsp_min=95.7:qcovhsp_std=0:qcovhsp_sum=95.7:qend_avg=139.0:qend_max=139.0:qend_min=139.0:qend_std=0:qend_sum=139.0:qstart_avg=7.0:qstart_max=7.0:qstart_min=7.0:qstart_std=0:qstart_sum=7.0:ref_name_counter=GB_GCA_003151595.1_protein.faa_PLXW01000111.1_17@PF00015_full_PFAM.291.463--1:scovhsp_avg=76.7:scovhsp_max=76.7:scovhsp_min=76.7:scovhsp_std=0:scovhsp_sum=76.7:send_avg=132.0:send_max=132.0:send_min=132.0:send_std=0:send_sum=132.0:sstart_avg=1.0:sstart_max=1.0:sstart_min=1.0:sstart_std=0:sstart_sum=1.0])0.76:0.00500144[&&NHX:Sample_counter=rhiztom1--1||rhiztom3--3:Type_counter=capture--4:besthit_avg=79.7:besthit_max=79.7:besthit_min=79.7:besthit_std=0:besthit_sum=79.7:bitscore_avg=193.0:bitscore_max=193.0:bitscore_min=193.0:bitscore_std=0:bitscore_sum=193.0:capture_class_counter=c__Gammaproteobacteria--4:capture_domain_counter=d__Bacteria--4:capture_family_counter=f__Burkholderiaceae--4:capture_genus_counter=g__Acidovorax--1||g__Acidovorax_A--3:capture_order_counter=o__Burkholderiales--4:capture_phylum_counter=p__Proteobacteria--4:capture_species_counter=s__Acidovorax sp016783915--1||s__Acidovorax_A wautersii--3:evalue_avg=1.44e-63:evalue_max=1.44e-63:evalue_min=1.44e-63:evalue_std=0:evalue_sum=1.44e-63:gapopen_avg=1.0:gapopen_max=1.0:gapopen_min=1.0:gapopen_std=0:gapopen_sum=1.0:gtdb_class_counter=:gtdb_domain_counter=:gtdb_family_counter=:gtdb_genus_counter=:gtdb_order_counter=:gtdb_phylum_counter=:gtdb_species_counter=:heptad_counter=MCP-44H--4:lbd_counter=:length_avg=133.0:length_max=133.0:length_min=133.0:length_std=0:length_sum=133.0:mismatch_avg=26.0:mismatch_max=26.0:mismatch_min=26.0:mismatch_std=0:mismatch_sum=26.0:name=N177944:qcovhsp_avg=95.7:qcovhsp_max=95.7:qcovhsp_min=95.7:qcovhsp_std=0:qcovhsp_sum=95.7:qend_avg=139.0:qend_max=139.0:qend_min=139.0:qend_std=0:qend_sum=139.0:qstart_avg=7.0:qstart_max=7.0:qstart_min=7.0:qstart_std=0:qstart_sum=7.0:ref_name_counter=GB_GCA_003151595.1_protein.faa_PLXW01000111.1_17@PF00015_full_PFAM.291.463--1:scovhsp_avg=76.7:scovhsp_max=76.7:scovhsp_min=76.7:scovhsp_std=0:scovhsp_sum=76.7:send_avg=132.0:send_max=132.0:send_min=132.0:send_std=0:send_sum=132.0:sstart_avg=1.0:sstart_max=1.0:sstart_min=1.0:sstart_std=0:sstart_sum=1.0],a4d08293-953c-461f-8ccf-7a028ddb5618_4@MCPsignal.70.219:5e-09[&&NHX:Sample=rhiztom3:Type=capture:besthit=81.7:bitscore=215.0:capture_class=c__Gammaproteobacteria:capture_domain=d__Bacteria:capture_family=f__Burkholderiaceae:capture_genus=g__Acidovorax_A:capture_order=o__Burkholderiales:capture_phylum=p__Proteobacteria:capture_species=s__Acidovorax_A wautersii:evalue=3.2e-72:gapopen=0.0:heptad=MCP-44H:length=142.0:mismatch=26.0:qcovhsp=95.3:qend=148.0:qstart=7.0:ref_name=GB_GCA_003151595.1_protein.faa_PLXW01000111.1_17@PF00015_full_PFAM.291.463:scovhsp=82.6:send=142.0:sstart=1.0])0.9:0.00459457[&&NHX:Sample_counter=rhiztom1--1||rhiztom3--4:Type_counter=capture--5:besthit_avg=80.7:besthit_max=81.7:besthit_min=79.7:besthit_std=1.4142135623730951:besthit_sum=161.4:bitscore_avg=204.0:bitscore_max=215.0:bitscore_min=193.0:bitscore_std=15.556349186104045:bitscore_sum=408.0:capture_class_counter=c__Gammaproteobacteria--5:capture_domain_counter=d__Bacteria--5:capture_family_counter=f__Burkholderiaceae--5:capture_genus_counter=g__Acidovorax--1||g__Acidovorax_A--4:capture_order_counter=o__Burkholderiales--5:capture_phylum_counter=p__Proteobacteria--5:capture_species_counter=s__Acidovorax sp016783915--1||s__Acidovorax_A wautersii--4:evalue_avg=7.200000016e-64:evalue_max=1.44e-63:evalue_min=3.2e-72:evalue_std=1.0182337626458867e-63:evalue_sum=1.4400000032e-63:gapopen_avg=0.5:gapopen_max=1.0:gapopen_min=0.0:gapopen_std=0.7071067811865476:gapopen_sum=1.0:gtdb_class_counter=:gtdb_domain_counter=:gtdb_family_counter=:gtdb_genus_counter=:gtdb_order_counter=:gtdb_phylum_counter=:gtdb_species_counter=:heptad_counter=MCP-44H--5:lbd_counter=:length_avg=137.5:length_max=142.0:length_min=133.0:length_std=6.363961030678928:length_sum=275.0:mismatch_avg=26.0:mismatch_max=26.0:mismatch_min=26.0:mismatch_std=0.0:mismatch_sum=52.0:name=N177946:qcovhsp_avg=95.5:qcovhsp_max=95.7:qcovhsp_min=95.3:qcovhsp_std=0.28284271247462306:qcovhsp_sum=191.0:qend_avg=143.5:qend_max=148.0:qend_min=139.0:qend_std=6.363961030678928:qend_sum=287.0:qstart_avg=7.0:qstart_max=7.0:qstart_min=7.0:qstart_std=0.0:qstart_sum=14.0:ref_name_counter=GB_GCA_003151595.1_protein.faa_PLXW01000111.1_17@PF00015_full_PFAM.291.463--2:scovhsp_avg=79.65:scovhsp_max=82.6:scovhsp_min=76.7:scovhsp_std=4.171930009000625:scovhsp_sum=159.3:send_avg=137.0:send_max=142.0:send_min=132.0:send_std=7.0710678118654755:send_sum=274.0:sstart_avg=1.0:sstart_max=1.0:sstart_min=1.0:sstart_std=0.0:sstart_sum=2.0],62a2c98e-06c8-4f48-b040-9fa2ebdfb487_1@MCPsignal.43.210:5e-09[&&NHX:Sample=rhiztom3:Type=capture:besthit=64.1:bitscore=156.0:capture_class=c__Gammaproteobacteria:capture_domain=d__Bacteria:capture_family=f__Burkholderiaceae:capture_genus=g__Acidovorax_A:capture_order=o__Burkholderiales:capture_phylum=p__Proteobacteria:capture_species=s__Acidovorax_A wautersii:evalue=2.52e-48:gapopen=0.0:heptad=MCP-44H:length=167.0:mismatch=60.0:qcovhsp=100.0:qend=167.0:qstart=1.0:ref_name=RS_GCF_001425785.1_protein.faa_NZ_LMDI01000001.1_128@PF00015_full_PFAM.283.470:scovhsp=89.3:send=172.0:sstart=6.0])0:5e-09[&&NHX:Sample_counter=rhiztom1--1||rhiztom3--5:Type_counter=capture--6:besthit_avg=75.16666666666667:besthit_max=81.7:besthit_min=64.1:besthit_std=9.636043448082487:besthit_sum=225.5:bitscore_avg=188.0:bitscore_max=215.0:bitscore_min=156.0:bitscore_std=29.816103031751148:bitscore_sum=564.0:capture_class_counter=c__Gammaproteobacteria--6:capture_domain_counter=d__Bacteria--6:capture_family_counter=f__Burkholderiaceae--6:capture_genus_counter=g__Acidovorax--1||g__Acidovorax_A--5:capture_order_counter=o__Burkholderiales--6:capture_phylum_counter=p__Proteobacteria--6:capture_species_counter=s__Acidovorax sp016783915--1||s__Acidovorax_A wautersii--5:evalue_avg=8.400000000000004e-49:evalue_max=2.52e-48:evalue_min=3.2e-72:evalue_std=1.4549226783578564e-48:evalue_sum=2.5200000000000014e-48:gapopen_avg=0.3333333333333333:gapopen_max=1.0:gapopen_min=0.0:gapopen_std=0.5773502691896258:gapopen_sum=1.0:gtdb_class_counter=:gtdb_domain_counter=:gtdb_family_counter=:gtdb_genus_counter=:gtdb_order_counter=:gtdb_phylum_counter=:gtdb_species_counter=:heptad_counter=MCP-44H--6:lbd_counter=:length_avg=147.33333333333334:length_max=167.0:length_min=133.0:length_std=17.616280348965084:length_sum=442.0:mismatch_avg=37.333333333333336:mismatch_max=60.0:mismatch_min=26.0:mismatch_std=19.629909152447276:mismatch_sum=112.0:name=N177948:qcovhsp_avg=97.0:qcovhsp_max=100.0:qcovhsp_min=95.3:qcovhsp_std=2.6057628441590768:qcovhsp_sum=291.0:qend_avg=151.33333333333334:qend_max=167.0:qend_min=139.0:qend_std=14.29452109492771:qend_sum=454.0:qstart_avg=5.0:qstart_max=7.0:qstart_min=1.0:qstart_std=3.4641016151377544:qstart_sum=15.0:ref_name_counter=GB_GCA_003151595.1_protein.faa_PLXW01000111.1_17@PF00015_full_PFAM.291.463--2||RS_GCF_001425785.1_protein.faa_NZ_LMDI01000001.1_128@PF00015_full_PFAM.283.470--1:scovhsp_avg=82.86666666666666:scovhsp_max=89.3:scovhsp_min=76.7:scovhsp_std=6.304231383232479:scovhsp_sum=248.59999999999997:send_avg=148.66666666666666:send_max=172.0:send_min=132.0:send_std=20.81665999466133:send_sum=446.0:sstart_avg=2.6666666666666665:sstart_max=6.0:sstart_min=1.0:sstart_std=2.886751345948129:sstart_sum=8.0],(((9e3085cb-22ea-4bb9-afce-d2cbe302de6c_6@MCPsignal.26.149:5e-09[&&NHX:Sample=rhiztom3:Type=capture:besthit=85.4:bitscore=194.0:capture_class=c__Gammaproteobacteria:capture_domain=d__Bacteria:capture_family=f__Burkholderiaceae:capture_genus=g__Acidovorax:capture_order=o__Burkholderiales:capture_phylum=p__Proteobacteria:capture_species=s__Acidovorax sp016783915:evalue=2.13e-64:gapopen=0.0:heptad=MCP-44H:length=123.0:mismatch=18.0:qcovhsp=100.0:qend=123.0:qstart=1.0:ref_name=RS_GCF_000799605.1_protein.faa_NZ_JUGZ01000007.1_188@PF00015_full_PFAM.293.469:scovhsp=69.9:send=126.0:sstart=4.0],(eace65a9-b2c0-43f4-998f-5694ced99b82_3@MCPsignal.1237.1378:0.0110722[&&NHX:Sample=rhizpot3:Type=capture:besthit=80.9:bitscore=207.0:capture_class=c__Gammaproteobacteria:capture_domain=d__Bacteria:capture_family=f__Xanthomonadaceae:capture_genus=g__Luteimonas:capture_order=o__Xanthomonadales:capture_phylum=p__Proteobacteria:capture_species=s__Luteimonas sp008244685:evalue=2.58e-69:gapopen=0.0:heptad=MCP-44H:length=136.0:mismatch=26.0:qcovhsp=96.5:qend=141.0:qstart=6.0:ref_name=GB_GCA_003151595.1_protein.faa_PLXW01000111.1_17@PF00015_full_PFAM.291.463:scovhsp=79.1:send=136.0:sstart=1.0],570cf1ed-ff77-423a-8bdc-3ec15a1ba45f_2@MCPsignal.194.352:0.0357635[&&NHX:Sample=rhiztom3:Type=capture:capture_class=c__Gammaproteobacteria:capture_domain=d__Bacteria:capture_family=f__Burkholderiaceae:capture_genus=g__Acidovorax_A:capture_order=o__Burkholderiales:capture_phylum=p__Proteobacteria:capture_species=s__Acidovorax_A wautersii:heptad=MCP-44H])0:6e-09[&&NHX:Sample_counter=rhizpot3--1||rhiztom3--1:Type_counter=capture--2:besthit_avg=80.9:besthit_max=80.9:besthit_min=80.9:besthit_std=0:besthit_sum=80.9:bitscore_avg=207.0:bitscore_max=207.0:bitscore_min=207.0:bitscore_std=0:bitscore_sum=207.0:capture_class_counter=c__Gammaproteobacteria--2:capture_domain_counter=d__Bacteria--2:capture_family_counter=f__Burkholderiaceae--1||f__Xanthomonadaceae--1:capture_genus_counter=g__Acidovorax_A--1||g__Luteimonas--1:capture_order_counter=o__Burkholderiales--1||o__Xanthomonadales--1:capture_phylum_counter=p__Proteobacteria--2:capture_species_counter=s__Acidovorax_A wautersii--1||s__Luteimonas sp008244685--1:evalue_avg=2.58e-69:evalue_max=2.58e-69:evalue_min=2.58e-69:evalue_std=0:evalue_sum=2.58e-69:gapopen_avg=0.0:gapopen_max=0.0:gapopen_min=0.0:gapopen_std=0:gapopen_sum=0.0:gtdb_class_counter=:gtdb_domain_counter=:gtdb_family_counter=:gtdb_genus_counter=:gtdb_order_counter=:gtdb_phylum_counter=:gtdb_species_counter=:heptad_counter=MCP-44H--2:lbd_counter=:length_avg=136.0:length_max=136.0:length_min=136.0:length_std=0:length_sum=136.0:mismatch_avg=26.0:mismatch_max=26.0:mismatch_min=26.0:mismatch_std=0:mismatch_sum=26.0:name=N177952:qcovhsp_avg=96.5:qcovhsp_max=96.5:qcovhsp_min=96.5:qcovhsp_std=0:qcovhsp_sum=96.5:qend_avg=141.0:qend_max=141.0:qend_min=141.0:qend_std=0:qend_sum=141.0:qstart_avg=6.0:qstart_max=6.0:qstart_min=6.0:qstart_std=0:qstart_sum=6.0:ref_name_counter=GB_GCA_003151595.1_protein.faa_PLXW01000111.1_17@PF00015_full_PFAM.291.463--1:scovhsp_avg=79.1:scovhsp_max=79.1:scovhsp_min=79.1:scovhsp_std=0:scovhsp_sum=79.1:send_avg=136.0:send_max=136.0:send_min=136.0:send_std=0:send_sum=136.0:sstart_avg=1.0:sstart_max=1.0:sstart_min=1.0:sstart_std=0:sstart_sum=1.0])0:5e-09[&&NHX:Sample_counter=rhizpot3--1||rhiztom3--2:Type_counter=capture--3:besthit_avg=83.15:besthit_max=85.4:besthit_min=80.9:besthit_std=3.181980515339464:besthit_sum=166.3:bitscore_avg=200.5:bitscore_max=207.0:bitscore_min=194.0:bitscore_std=9.192388155425117:bitscore_sum=401.0:capture_class_counter=c__Gammaproteobacteria--3:capture_domain_counter=d__Bacteria--3:capture_family_counter=f__Burkholderiaceae--2||f__Xanthomonadaceae--1:capture_genus_counter=g__Acidovorax--1||g__Acidovorax_A--1||g__Luteimonas--1:capture_order_counter=o__Burkholderiales--2||o__Xanthomonadales--1:capture_phylum_counter=p__Proteobacteria--3:capture_species_counter=s__Acidovorax sp016783915--1||s__Acidovorax_A wautersii--1||s__Luteimonas sp008244685--1:evalue_avg=1.0650129e-64:evalue_max=2.13e-64:evalue_min=2.58e-69:evalue_std=1.5061192005723917e-64:evalue_sum=2.1300258e-64:gapopen_avg=0.0:gapopen_max=0.0:gapopen_min=0.0:gapopen_std=0.0:gapopen_sum=0.0:gtdb_class_counter=:gtdb_domain_counter=:gtdb_family_counter=:gtdb_genus_counter=:gtdb_order_counter=:gtdb_phylum_counter=:gtdb_species_counter=:heptad_counter=MCP-44H--3:lbd_counter=:length_avg=129.5:length_max=136.0:length_min=123.0:length_std=9.192388155425117:length_sum=259.0:mismatch_avg=22.0:mismatch_max=26.0:mismatch_min=18.0:mismatch_std=5.656854249492381:mismatch_sum=44.0:name=N177953:qcovhsp_avg=98.25:qcovhsp_max=100.0:qcovhsp_min=96.5:qcovhsp_std=2.4748737341529163:qcovhsp_sum=196.5:qend_avg=132.0:qend_max=141.0:qend_min=123.0:qend_std=12.727922061357855:qend_sum=264.0:qstart_avg=3.5:qstart_max=6.0:qstart_min=1.0:qstart_std=3.5355339059327378:qstart_sum=7.0:ref_name_counter=GB_GCA_003151595.1_protein.faa_PLXW01000111.1_17@PF00015_full_PFAM.291.463--1||RS_GCF_000799605.1_protein.faa_NZ_JUGZ01000007.1_188@PF00015_full_PFAM.293.469--1:scovhsp_avg=74.5:scovhsp_max=79.1:scovhsp_min=69.9:scovhsp_std=6.505382386916229:scovhsp_sum=149.0:send_avg=131.0:send_max=136.0:send_min=126.0:send_std=7.0710678118654755:send_sum=262.0:sstart_avg=2.5:sstart_max=4.0:sstart_min=1.0:sstart_std=2.1213203435596424:sstart_sum=5.0],4c25709c-abba-5bf8-ac95-2f4a5959196b_6@MCPsignal.53.186:5e-09[&&NHX:Sample=rhiztom3:Type=capture:besthit=82.8:bitscore=200.0:capture_class=c__Gammaproteobacteria:capture_domain=d__Bacteria:capture_family=f__Burkholderiaceae:capture_genus=g__Acidovorax_A:capture_order=o__Burkholderiales:capture_phylum=p__Proteobacteria:capture_species=s__Acidovorax_A wautersii:evalue=1.46e-66:gapopen=0.0:heptad=MCP-44H:length=128.0:mismatch=22.0:qcovhsp=96.2:qend=133.0:qstart=6.0:ref_name=GB_GCA_003151595.1_protein.faa_PLXW01000111.1_17@PF00015_full_PFAM.291.463:scovhsp=74.4:send=128.0:sstart=1.0])0.447:5e-09[&&NHX:Sample_counter=rhizpot3--1||rhiztom3--3:Type_counter=capture--4:besthit_avg=83.03333333333333:besthit_max=85.4:besthit_min=80.9:besthit_std=2.2590558499809905:besthit_sum=249.1:bitscore_avg=200.33333333333334:bitscore_max=207.0:bitscore_min=194.0:bitscore_std=6.506407098647712:bitscore_sum=601.0:capture_class_counter=c__Gammaproteobacteria--4:capture_domain_counter=d__Bacteria--4:capture_family_counter=f__Burkholderiaceae--3||f__Xanthomonadaceae--1:capture_genus_counter=g__Acidovorax--1||g__Acidovorax_A--2||g__Luteimonas--1:capture_order_counter=o__Burkholderiales--3||o__Xanthomonadales--1:capture_phylum_counter=p__Proteobacteria--4:capture_species_counter=s__Acidovorax sp016783915--1||s__Acidovorax_A wautersii--2||s__Luteimonas sp008244685--1:evalue_avg=7.148752666666667e-65:evalue_max=2.13e-64:evalue_min=2.58e-69:evalue_std=1.2255556331702016e-64:evalue_sum=2.1446258000000002e-64:gapopen_avg=0.0:gapopen_max=0.0:gapopen_min=0.0:gapopen_std=0.0:gapopen_sum=0.0:gtdb_class_counter=:gtdb_domain_counter=:gtdb_family_counter=:gtdb_genus_counter=:gtdb_order_counter=:gtdb_phylum_counter=:gtdb_species_counter=:heptad_counter=MCP-44H--4:lbd_counter=:length_avg=129.0:length_max=136.0:length_min=123.0:length_std=6.557438524302:length_sum=387.0:mismatch_avg=22.0:mismatch_max=26.0:mismatch_min=18.0:mismatch_std=4.0:mismatch_sum=66.0:name=N177955:qcovhsp_avg=97.56666666666666:qcovhsp_max=100.0:qcovhsp_min=96.2:qcovhsp_std=2.112660250332109:qcovhsp_sum=292.7:qend_avg=132.33333333333334:qend_max=141.0:qend_min=123.0:qend_std=9.018499505645789:qend_sum=397.0:qstart_avg=4.333333333333333:qstart_max=6.0:qstart_min=1.0:qstart_std=2.8867513459481287:qstart_sum=13.0:ref_name_counter=GB_GCA_003151595.1_protein.faa_PLXW01000111.1_17@PF00015_full_PFAM.291.463--2||RS_GCF_000799605.1_protein.faa_NZ_JUGZ01000007.1_188@PF00015_full_PFAM.293.469--1:scovhsp_avg=74.46666666666667:scovhsp_max=79.1:scovhsp_min=69.9:scovhsp_std=4.600362304572683:scovhsp_sum=223.4:send_avg=130.0:send_max=136.0:send_min=126.0:send_std=5.291502622129181:send_sum=390.0:sstart_avg=2.0:sstart_max=4.0:sstart_min=1.0:sstart_std=1.7320508075688772:sstart_sum=6.0],593d1256-99d6-4b3f-948e-73e019cdb948_5@MCPsignal.293.429:5e-09[&&NHX:Sample=rhiztom3:Type=capture:besthit=82.3:bitscore=202.0:capture_class=c__Gammaproteobacteria:capture_domain=d__Bacteria:capture_family=f__Burkholderiaceae:capture_genus=g__Acidovorax_A:capture_order=o__Burkholderiales:capture_phylum=p__Proteobacteria:capture_species=s__Acidovorax_A wautersii:evalue=4.05e-67:gapopen=0.0:heptad=MCP-44H:length=130.0:mismatch=23.0:qcovhsp=95.6:qend=136.0:qstart=7.0:ref_name=GB_GCA_003151595.1_protein.faa_PLXW01000111.1_17@PF00015_full_PFAM.291.463:scovhsp=75.6:send=130.0:sstart=1.0])0.607:5e-09[&&NHX:Sample_counter=rhizpot3--1||rhiztom3--4:Type_counter=capture--5:besthit_avg=82.85:besthit_max=85.4:besthit_min=80.9:besthit_std=1.880602740258205:besthit_sum=331.4:bitscore_avg=200.75:bitscore_max=207.0:bitscore_min=194.0:bitscore_std=5.377421934967226:bitscore_sum=803.0:capture_class_counter=c__Gammaproteobacteria--5:capture_domain_counter=d__Bacteria--5:capture_family_counter=f__Burkholderiaceae--4||f__Xanthomonadaceae--1:capture_genus_counter=g__Acidovorax--1||g__Acidovorax_A--3||g__Luteimonas--1:capture_order_counter=o__Burkholderiales--4||o__Xanthomonadales--1:capture_phylum_counter=p__Proteobacteria--5:capture_species_counter=s__Acidovorax sp016783915--1||s__Acidovorax_A wautersii--3||s__Luteimonas sp008244685--1:evalue_avg=5.3716895e-65:evalue_max=2.13e-64:evalue_min=2.58e-69:evalue_std=1.0619051495290954e-64:evalue_sum=2.1486758e-64:gapopen_avg=0.0:gapopen_max=0.0:gapopen_min=0.0:gapopen_std=0.0:gapopen_sum=0.0:gtdb_class_counter=:gtdb_domain_counter=:gtdb_family_counter=:gtdb_genus_counter=:gtdb_order_counter=:gtdb_phylum_counter=:gtdb_species_counter=:heptad_counter=MCP-44H--5:lbd_counter=:length_avg=129.25:length_max=136.0:length_min=123.0:length_std=5.377421934967226:length_sum=517.0:mismatch_avg=22.25:mismatch_max=26.0:mismatch_min=18.0:mismatch_std=3.304037933599835:mismatch_sum=89.0:name=N177957:qcovhsp_avg=97.075:qcovhsp_max=100.0:qcovhsp_min=95.6:qcovhsp_std=1.985572965166479:qcovhsp_sum=388.3:qend_avg=133.25:qend_max=141.0:qend_min=123.0:qend_std=7.58836829188814:qend_sum=533.0:qstart_avg=5.0:qstart_max=7.0:qstart_min=1.0:qstart_std=2.70801280154532:qstart_sum=20.0:ref_name_counter=GB_GCA_003151595.1_protein.faa_PLXW01000111.1_17@PF00015_full_PFAM.291.463--3||RS_GCF_000799605.1_protein.faa_NZ_JUGZ01000007.1_188@PF00015_full_PFAM.293.469--1:scovhsp_avg=74.75:scovhsp_max=79.1:scovhsp_min=69.9:scovhsp_std=3.7986839826445102:scovhsp_sum=299.0:send_avg=130.0:send_max=136.0:send_min=126.0:send_std=4.320493798938574:send_sum=520.0:sstart_avg=1.75:sstart_max=4.0:sstart_min=1.0:sstart_std=1.5:sstart_sum=7.0])0.889:0.0123546[&&NHX:Sample_counter=rhizpot3--1||rhiztom1--1||rhiztom3--9:Type_counter=capture--11:besthit_avg=79.55714285714286:besthit_max=85.4:besthit_min=64.1:besthit_std=7.041746266104063:besthit_sum=556.9000000000001:bitscore_avg=195.28571428571428:bitscore_max=215.0:bitscore_min=156.0:bitscore_std=18.90074324565294:bitscore_sum=1367.0:capture_class_counter=c__Gammaproteobacteria--11:capture_domain_counter=d__Bacteria--11:capture_family_counter=f__Burkholderiaceae--10||f__Xanthomonadaceae--1:capture_genus_counter=g__Acidovorax--2||g__Acidovorax_A--8||g__Luteimonas--1:capture_order_counter=o__Burkholderiales--10||o__Xanthomonadales--1:capture_phylum_counter=p__Proteobacteria--11:capture_species_counter=s__Acidovorax sp016783915--2||s__Acidovorax_A wautersii--8||s__Luteimonas sp008244685--1:evalue_avg=3.600000000000003e-49:evalue_max=2.52e-48:evalue_min=3.2e-72:evalue_std=9.524704719832524e-49:evalue_sum=2.5200000000000017e-48:gapopen_avg=0.14285714285714285:gapopen_max=1.0:gapopen_min=0.0:gapopen_std=0.37796447300922725:gapopen_sum=1.0:gtdb_class_counter=:gtdb_domain_counter=:gtdb_family_counter=:gtdb_genus_counter=:gtdb_order_counter=:gtdb_phylum_counter=:gtdb_species_counter=:heptad_counter=MCP-44H--11:lbd_counter=:length_avg=137.0:length_max=167.0:length_min=123.0:length_std=14.53730832490435:length_sum=959.0:mismatch_avg=28.714285714285715:mismatch_max=60.0:mismatch_min=18.0:mismatch_std=14.103359950903965:mismatch_sum=201.0:name=N177958:qcovhsp_avg=97.04285714285713:qcovhsp_max=100.0:qcovhsp_min=95.3:qcovhsp_std=2.0582007861699205:qcovhsp_sum=679.3:qend_avg=141.0:qend_max=167.0:qend_min=123.0:qend_std=13.796134724383252:qend_sum=987.0:qstart_avg=5.0:qstart_max=7.0:qstart_min=1.0:qstart_std=2.7688746209726918:qstart_sum=35.0:ref_name_counter=GB_GCA_003151595.1_protein.faa_PLXW01000111.1_17@PF00015_full_PFAM.291.463--5||RS_GCF_000799605.1_protein.faa_NZ_JUGZ01000007.1_188@PF00015_full_PFAM.293.469--1||RS_GCF_001425785.1_protein.faa_NZ_LMDI01000001.1_128@PF00015_full_PFAM.283.470--1:scovhsp_avg=78.22857142857143:scovhsp_max=89.3:scovhsp_min=69.9:scovhsp_std=6.267831705280085:scovhsp_sum=547.6:send_avg=138.0:send_max=172.0:send_min=126.0:send_std=15.91644851508443:send_sum=966.0:sstart_avg=2.142857142857143:sstart_max=6.0:sstart_min=1.0:sstart_std=2.0354009783964297:sstart_sum=15.0],0ea1284e-ebb2-4e22-8a53-2b28e43bbe59_4@MCPsignal.113.295:0.00405797[&&NHX:Sample=rhiztom3:Type=capture:capture_class=c__Actinomycetia:capture_domain=d__Bacteria:capture_family=f__Motilibacteraceae:capture_genus=g__Motilibacter:capture_order=o__Motilibacterales:capture_phylum=p__Actinobacteriota:capture_species=s__Motilibacter rhizosphaerae:heptad=MCP-44H])0:5e-09[&&NHX:Sample_counter=rhizpot3--1||rhiztom1--1||rhiztom3--10:Type_counter=capture--12:besthit_avg=79.55714285714286:besthit_max=85.4:besthit_min=64.1:besthit_std=7.041746266104063:besthit_sum=556.9000000000001:bitscore_avg=195.28571428571428:bitscore_max=215.0:bitscore_min=156.0:bitscore_std=18.90074324565294:bitscore_sum=1367.0:capture_class_counter=c__Actinomycetia--1||c__Gammaproteobacteria--11:capture_domain_counter=d__Bacteria--12:capture_family_counter=f__Burkholderiaceae--10||f__Motilibacteraceae--1||f__Xanthomonadaceae--1:capture_genus_counter=g__Acidovorax--2||g__Acidovorax_A--8||g__Luteimonas--1||g__Motilibacter--1:capture_order_counter=o__Burkholderiales--10||o__Motilibacterales--1||o__Xanthomonadales--1:capture_phylum_counter=p__Actinobacteriota--1||p__Proteobacteria--11:capture_species_counter=s__Acidovorax sp016783915--2||s__Acidovorax_A wautersii--8||s__Luteimonas sp008244685--1||s__Motilibacter rhizosphaerae--1:evalue_avg=3.600000000000003e-49:evalue_max=2.52e-48:evalue_min=3.2e-72:evalue_std=9.524704719832524e-49:evalue_sum=2.5200000000000017e-48:gapopen_avg=0.14285714285714285:gapopen_max=1.0:gapopen_min=0.0:gapopen_std=0.37796447300922725:gapopen_sum=1.0:gtdb_class_counter=:gtdb_domain_counter=:gtdb_family_counter=:gtdb_genus_counter=:gtdb_order_counter=:gtdb_phylum_counter=:gtdb_species_counter=:heptad_counter=MCP-44H--12:lbd_counter=:length_avg=137.0:length_max=167.0:length_min=123.0:length_std=14.53730832490435:length_sum=959.0:mismatch_avg=28.714285714285715:mismatch_max=60.0:mismatch_min=18.0:mismatch_std=14.103359950903965:mismatch_sum=201.0:name=N177960:qcovhsp_avg=97.04285714285713:qcovhsp_max=100.0:qcovhsp_min=95.3:qcovhsp_std=2.0582007861699205:qcovhsp_sum=679.3:qend_avg=141.0:qend_max=167.0:qend_min=123.0:qend_std=13.796134724383252:qend_sum=987.0:qstart_avg=5.0:qstart_max=7.0:qstart_min=1.0:qstart_std=2.7688746209726918:qstart_sum=35.0:ref_name_counter=GB_GCA_003151595.1_protein.faa_PLXW01000111.1_17@PF00015_full_PFAM.291.463--5||RS_GCF_000799605.1_protein.faa_NZ_JUGZ01000007.1_188@PF00015_full_PFAM.293.469--1||RS_GCF_001425785.1_protein.faa_NZ_LMDI01000001.1_128@PF00015_full_PFAM.283.470--1:scovhsp_avg=78.22857142857143:scovhsp_max=89.3:scovhsp_min=69.9:scovhsp_std=6.267831705280085:scovhsp_sum=547.6:send_avg=138.0:send_max=172.0:send_min=126.0:send_std=15.91644851508443:send_sum=966.0:sstart_avg=2.142857142857143:sstart_max=6.0:sstart_min=1.0:sstart_std=2.0354009783964297:sstart_sum=15.0])0:5e-09[&&NHX:Sample_counter=rhizpot3--1||rhiztom1--3||rhiztom2--7||rhiztom3--46:Type_counter=capture--57:besthit_avg=77.9090909090909:besthit_max=87.9:besthit_min=64.1:besthit_std=5.183167687112514:besthit_sum=2571.0:bitscore_avg=191.45454545454547:bitscore_max=222.0:bitscore_min=129.0:bitscore_std=22.15864801422194:bitscore_sum=6318.0:capture_class_counter=c__Actinomycetia--5||c__Alphaproteobacteria--7||c__Blastocatellia--4||c__Desulfuromonadia--4||c__Gammaproteobacteria--35||c__Magnetococcia--2:capture_domain_counter=d__Bacteria--57:capture_family_counter=f__Burkholderiaceae--32||f__JADFXB01--2||f__Motilibacteraceae--5||f__UBA2197--4||f__UBA7656--4||f__Xanthobacteraceae--7||f__Xanthomonadaceae--3:capture_genus_counter=g__Acidovorax--4||g__Acidovorax_A--28||g__Blastochloris--6||g__JACQDB01--4||g__JADFXB01--2||g__Luteimonas--2||g__Motilibacter--5||g__Tardiphaga--1||g__UBA2197--4||g__Xanthomonas--1:capture_order_counter=o__Burkholderiales--32||o__Desulfuromonadales--4||o__Magnetococcales--2||o__Motilibacterales--5||o__Rhizobiales--7||o__UBA7656--4||o__Xanthomonadales--3:capture_phylum_counter=p__Acidobacteriota--4||p__Actinobacteriota--5||p__Desulfobacterota--4||p__Proteobacteria--44:capture_species_counter=s__Acidovorax sp016783915--4||s__Acidovorax_A wautersii--28||s__Blastochloris tepida--6||s__JACQDB01 sp016201275--4||s__JADFXB01 sp015233935--2||s__Luteimonas sp008244685--2||s__Motilibacter rhizosphaerae--5||s__Tardiphaga sp007018905--1||s__UBA2197 sp014859605--4||s__Xanthomonas axonopodis--1:evalue_avg=4.363636364401454e-40:evalue_max=1.44e-38:evalue_min=8.79e-75:evalue_std=2.5067182457483143e-39:evalue_sum=1.44000000025248e-38:gapopen_avg=0.030303030303030304:gapopen_max=1.0:gapopen_min=0.0:gapopen_std=0.17407765595569785:gapopen_sum=1.0:gtdb_class_counter=:gtdb_domain_counter=:gtdb_family_counter=:gtdb_genus_counter=:gtdb_order_counter=:gtdb_phylum_counter=:gtdb_species_counter=:heptad_counter=MCP-40H--3||MCP-44H--54:lbd_counter=:length_avg=141.24242424242425:length_max=172.0:length_min=99.0:length_std=18.866356138358938:length_sum=4661.0:mismatch_avg=31.575757575757574:mismatch_max=60.0:mismatch_min=12.0:mismatch_std=9.993842801414976:mismatch_sum=1042.0:name=N177961:qcovhsp_avg=98.62727272727273:qcovhsp_max=100.0:qcovhsp_min=95.0:qcovhsp_std=1.8768778475290973:qcovhsp_sum=3254.7:qend_avg=143.21212121212122:qend_max=181.0:qend_min=99.0:qend_std=19.311197489665123:qend_sum=4726.0:qstart_avg=2.9696969696969697:qstart_max=10.0:qstart_min=1.0:qstart_std=2.7893194564809227:qstart_sum=98.0:ref_name_counter=GB_GCA_001771935.1_protein.faa_MERD01000051.1_17@PF00015_full_PFAM.295.472--1||GB_GCA_003140315.1_protein.faa_PLJS01000239.1_15@PF00015_full_PFAM.300.477--11||GB_GCA_003151595.1_protein.faa_PLXW01000111.1_17@PF00015_full_PFAM.291.463--7||GB_GCA_013361525.1_protein.faa_JABFXY010000184.1_27@PF00015_full_PFAM.296.472--1||RS_GCF_000799605.1_protein.faa_NZ_JUGZ01000007.1_188@PF00015_full_PFAM.293.469--6||RS_GCF_001425785.1_protein.faa_NZ_LMDI01000001.1_128@PF00015_full_PFAM.283.470--7:scovhsp_avg=79.28181818181817:scovhsp_max=92.0:scovhsp_min=56.3:scovhsp_std=9.258389929729091:scovhsp_sum=2616.2999999999997:send_avg=153.0:send_max=172.0:send_min=112.0:send_std=15.819292019556375:send_sum=5049.0:sstart_avg=12.787878787878787:sstart_max=44.0:sstart_min=1.0:sstart_std=13.401859889017214:sstart_sum=422.0],f150dac0-fdf1-4e35-b8d2-891d985e8f13_4@MCPsignal.164.266:0.0474108[&&NHX:Sample=rhiztom2:Type=capture:besthit=79.0:bitscore=142.0:capture_class=c__Alphaproteobacteria:capture_domain=d__Bacteria:capture_family=f__Beijerinckiaceae:capture_genus=g__Methylobacterium:capture_order=o__Rhizobiales:capture_phylum=p__Proteobacteria:capture_species=s__Methylobacterium sp001542815:evalue=6.46e-44:gapopen=3.0:heptad=MCP-44H:length=105.0:mismatch=18.0:qcovhsp=100.0:qend=102.0:qstart=1.0:ref_name=GB_GCA_004297485.1_protein.faa_SCTM01000060.1_3@PF00015_full_PFAM.296.474:scovhsp=58.4:send=130.0:sstart=27.0])0:6e-09[&&NHX:Sample_counter=rhizpot3--1||rhiztom1--3||rhiztom2--8||rhiztom3--46:Type_counter=capture--58:besthit_avg=77.94117647058823:besthit_max=87.9:besthit_min=64.1:besthit_std=5.107458458696301:besthit_sum=2650.0:bitscore_avg=190.0:bitscore_max=222.0:bitscore_min=129.0:bitscore_std=23.41069426695001:bitscore_sum=6460.0:capture_class_counter=c__Actinomycetia--5||c__Alphaproteobacteria--8||c__Blastocatellia--4||c__Desulfuromonadia--4||c__Gammaproteobacteria--35||c__Magnetococcia--2:capture_domain_counter=d__Bacteria--58:capture_family_counter=f__Beijerinckiaceae--1||f__Burkholderiaceae--32||f__JADFXB01--2||f__Motilibacteraceae--5||f__UBA2197--4||f__UBA7656--4||f__Xanthobacteraceae--7||f__Xanthomonadaceae--3:capture_genus_counter=g__Acidovorax--4||g__Acidovorax_A--28||g__Blastochloris--6||g__JACQDB01--4||g__JADFXB01--2||g__Luteimonas--2||g__Methylobacterium--1||g__Motilibacter--5||g__Tardiphaga--1||g__UBA2197--4||g__Xanthomonas--1:capture_order_counter=o__Burkholderiales--32||o__Desulfuromonadales--4||o__Magnetococcales--2||o__Motilibacterales--5||o__Rhizobiales--8||o__UBA7656--4||o__Xanthomonadales--3:capture_phylum_counter=p__Acidobacteriota--4||p__Actinobacteriota--5||p__Desulfobacterota--4||p__Proteobacteria--45:capture_species_counter=s__Acidovorax sp016783915--4||s__Acidovorax_A wautersii--28||s__Blastochloris tepida--6||s__JACQDB01 sp016201275--4||s__JADFXB01 sp015233935--2||s__Luteimonas sp008244685--2||s__Methylobacterium sp001542815--1||s__Motilibacter rhizosphaerae--5||s__Tardiphaga sp007018905--1||s__UBA2197 sp014859605--4||s__Xanthomonas axonopodis--1:evalue_avg=4.235313118389648e-40:evalue_max=1.44e-38:evalue_min=8.79e-75:evalue_std=2.469579290342361e-39:evalue_sum=1.4400064602524802e-38:gapopen_avg=0.11764705882352941:gapopen_max=3.0:gapopen_min=0.0:gapopen_std=0.5373732906238788:gapopen_sum=4.0:gtdb_class_counter=:gtdb_domain_counter=:gtdb_family_counter=:gtdb_genus_counter=:gtdb_order_counter=:gtdb_phylum_counter=:gtdb_species_counter=:heptad_counter=MCP-40H--3||MCP-44H--55:lbd_counter=:length_avg=140.1764705882353:length_max=172.0:length_min=99.0:length_std=19.590459317144266:length_sum=4766.0:mismatch_avg=31.176470588235293:mismatch_max=60.0:mismatch_min=12.0:mismatch_std=10.112909805863639:mismatch_sum=1060.0:name=N177963:qcovhsp_avg=98.66764705882352:qcovhsp_max=100.0:qcovhsp_min=95.0:qcovhsp_std=1.8631548006141883:qcovhsp_sum=3354.7:qend_avg=142.0:qend_max=181.0:qend_min=99.0:qend_std=20.287329976508925:qend_sum=4828.0:qstart_avg=2.911764705882353:qstart_max=10.0:qstart_min=1.0:qstart_std=2.7674257490115854:qstart_sum=99.0:ref_name_counter=GB_GCA_001771935.1_protein.faa_MERD01000051.1_17@PF00015_full_PFAM.295.472--1||GB_GCA_003140315.1_protein.faa_PLJS01000239.1_15@PF00015_full_PFAM.300.477--11||GB_GCA_003151595.1_protein.faa_PLXW01000111.1_17@PF00015_full_PFAM.291.463--7||GB_GCA_004297485.1_protein.faa_SCTM01000060.1_3@PF00015_full_PFAM.296.474--1||GB_GCA_013361525.1_protein.faa_JABFXY010000184.1_27@PF00015_full_PFAM.296.472--1||RS_GCF_000799605.1_protein.faa_NZ_JUGZ01000007.1_188@PF00015_full_PFAM.293.469--6||RS_GCF_001425785.1_protein.faa_NZ_LMDI01000001.1_128@PF00015_full_PFAM.283.470--7:scovhsp_avg=78.66764705882352:scovhsp_max=92.0:scovhsp_min=56.3:scovhsp_std=9.7951664204847:scovhsp_sum=2674.7:send_avg=152.3235294117647:send_max=172.0:send_min=112.0:send_std=16.06939607440424:send_sum=5179.0:sstart_avg=13.205882352941176:sstart_max=44.0:sstart_min=1.0:sstart_std=13.420426339623305:sstart_sum=449.0],25f2b8a7-6cc1-474f-9381-dd3d8e787c68_2@MCPsignal.31.147:5e-09[&&NHX:Sample=rhiztom3:Type=capture:besthit=84.6:bitscore=174.0:capture_class=c__Gammaproteobacteria:capture_domain=d__Bacteria:capture_family=f__Burkholderiaceae:capture_genus=g__Acidovorax_A:capture_order=o__Burkholderiales:capture_phylum=p__Proteobacteria:capture_species=s__Acidovorax_A wautersii:evalue=1.91e-56:gapopen=1.0:heptad=MCP-44H:length=117.0:mismatch=17.0:qcovhsp=100.0:qend=116.0:qstart=1.0:ref_name=GB_GCA_003140315.1_protein.faa_PLJS01000239.1_15@PF00015_full_PFAM.300.477:scovhsp=66.1:send=157.0:sstart=41.0])0.268:5e-09[&&NHX:Sample_counter=rhizpot3--1||rhiztom1--3||rhiztom2--8||rhiztom3--47:Type_counter=capture--59:besthit_avg=78.13142857142857:besthit_max=87.9:besthit_min=64.1:besthit_std=5.156136916254229:besthit_sum=2734.6:bitscore_avg=189.54285714285714:bitscore_max=222.0:bitscore_min=129.0:bitscore_std=23.221874648375696:bitscore_sum=6634.0:capture_class_counter=c__Actinomycetia--5||c__Alphaproteobacteria--8||c__Blastocatellia--4||c__Desulfuromonadia--4||c__Gammaproteobacteria--36||c__Magnetococcia--2:capture_domain_counter=d__Bacteria--59:capture_family_counter=f__Beijerinckiaceae--1||f__Burkholderiaceae--33||f__JADFXB01--2||f__Motilibacteraceae--5||f__UBA2197--4||f__UBA7656--4||f__Xanthobacteraceae--7||f__Xanthomonadaceae--3:capture_genus_counter=g__Acidovorax--4||g__Acidovorax_A--29||g__Blastochloris--6||g__JACQDB01--4||g__JADFXB01--2||g__Luteimonas--2||g__Methylobacterium--1||g__Motilibacter--5||g__Tardiphaga--1||g__UBA2197--4||g__Xanthomonas--1:capture_order_counter=o__Burkholderiales--33||o__Desulfuromonadales--4||o__Magnetococcales--2||o__Motilibacterales--5||o__Rhizobiales--8||o__UBA7656--4||o__Xanthomonadales--3:capture_phylum_counter=p__Acidobacteriota--4||p__Actinobacteriota--5||p__Desulfobacterota--4||p__Proteobacteria--46:capture_species_counter=s__Acidovorax sp016783915--4||s__Acidovorax_A wautersii--29||s__Blastochloris tepida--6||s__JACQDB01 sp016201275--4||s__JADFXB01 sp015233935--2||s__Luteimonas sp008244685--2||s__Methylobacterium sp001542815--1||s__Motilibacter rhizosphaerae--5||s__Tardiphaga sp007018905--1||s__UBA2197 sp014859605--4||s__Xanthomonas axonopodis--1:evalue_avg=4.114304172149943e-40:evalue_max=1.44e-38:evalue_min=8.79e-75:evalue_std=2.4340439324714305e-39:evalue_sum=1.44000646025248e-38:gapopen_avg=0.14285714285714285:gapopen_max=3.0:gapopen_min=0.0:gapopen_std=0.5500190982169268:gapopen_sum=5.0:gtdb_class_counter=:gtdb_domain_counter=:gtdb_family_counter=:gtdb_genus_counter=:gtdb_order_counter=:gtdb_phylum_counter=:gtdb_species_counter=:heptad_counter=MCP-40H--3||MCP-44H--56:lbd_counter=:length_avg=139.5142857142857:length_max=172.0:length_min=99.0:length_std=19.69379034496053:length_sum=4883.0:mismatch_avg=30.771428571428572:mismatch_max=60.0:mismatch_min=12.0:mismatch_std=10.247196788234659:mismatch_sum=1077.0:name=N177965:qcovhsp_avg=98.7057142857143:qcovhsp_max=100.0:qcovhsp_min=95.0:qcovhsp_std=1.8493151128335656:qcovhsp_sum=3454.7000000000003:qend_avg=141.25714285714287:qend_max=181.0:qend_min=99.0:qend_std=20.46423401814932:qend_sum=4944.0:qstart_avg=2.857142857142857:qstart_max=10.0:qstart_min=1.0:qstart_std=2.7455081726431665:qstart_sum=100.0:ref_name_counter=GB_GCA_001771935.1_protein.faa_MERD01000051.1_17@PF00015_full_PFAM.295.472--1||GB_GCA_003140315.1_protein.faa_PLJS01000239.1_15@PF00015_full_PFAM.300.477--12||GB_GCA_003151595.1_protein.faa_PLXW01000111.1_17@PF00015_full_PFAM.291.463--7||GB_GCA_004297485.1_protein.faa_SCTM01000060.1_3@PF00015_full_PFAM.296.474--1||GB_GCA_013361525.1_protein.faa_JABFXY010000184.1_27@PF00015_full_PFAM.296.472--1||RS_GCF_000799605.1_protein.faa_NZ_JUGZ01000007.1_188@PF00015_full_PFAM.293.469--6||RS_GCF_001425785.1_protein.faa_NZ_LMDI01000001.1_128@PF00015_full_PFAM.283.470--7:scovhsp_avg=78.30857142857143:scovhsp_max=92.0:scovhsp_min=56.3:scovhsp_std=9.881098159634693:scovhsp_sum=2740.7999999999997:send_avg=152.45714285714286:send_max=172.0:send_min=112.0:send_std=15.851039782451938:send_sum=5336.0:sstart_avg=14.0:sstart_max=44.0:sstart_min=1.0:sstart_std=14.031477218781223:sstart_sum=490.0])0:5e-09[&&NHX:Sample_counter=rhizpot3--1||rhiztom1--3||rhiztom2--9||rhiztom3--51:Type_counter=capture--64:besthit_avg=78.13142857142859:besthit_max=87.9:besthit_min=64.1:besthit_std=5.156136916254229:besthit_sum=2734.6000000000004:bitscore_avg=189.54285714285714:bitscore_max=222.0:bitscore_min=129.0:bitscore_std=23.221874648375692:bitscore_sum=6634.0:capture_class_counter=c__Actinomycetia--6||c__Alphaproteobacteria--9||c__Blastocatellia--4||c__Desulfuromonadia--5||c__Gammaproteobacteria--38||c__Magnetococcia--2:capture_domain_counter=d__Bacteria--64:capture_family_counter=f__Alteromonadaceae--2||f__Azospirillaceae--1||f__Beijerinckiaceae--1||f__Burkholderiaceae--33||f__JADFXB01--2||f__Motilibacteraceae--6||f__UBA2197--5||f__UBA7656--4||f__Xanthobacteraceae--7||f__Xanthomonadaceae--3:capture_genus_counter=g__Acidovorax--4||g__Acidovorax_A--29||g__Blastochloris--6||g__JACQDB01--4||g__JADFXB01--2||g__Luteimonas--2||g__Methylobacterium--1||g__Motilibacter--6||g__Niveispirillum--1||g__Tardiphaga--1||g__Thalassomonas--2||g__UBA2197--5||g__Xanthomonas--1:capture_order_counter=o__Azospirillales--1||o__Burkholderiales--33||o__Desulfuromonadales--5||o__Enterobacterales--2||o__Magnetococcales--2||o__Motilibacterales--6||o__Rhizobiales--8||o__UBA7656--4||o__Xanthomonadales--3:capture_phylum_counter=p__Acidobacteriota--4||p__Actinobacteriota--6||p__Desulfobacterota--5||p__Proteobacteria--49:capture_species_counter=s__Acidovorax sp016783915--4||s__Acidovorax_A wautersii--29||s__Blastochloris tepida--6||s__JACQDB01 sp016201275--4||s__JADFXB01 sp015233935--2||s__Luteimonas sp008244685--2||s__Methylobacterium sp001542815--1||s__Motilibacter rhizosphaerae--6||s__Niveispirillum irakense--1||s__Tardiphaga sp007018905--1||s__Thalassomonas viridans--2||s__UBA2197 sp014859605--5||s__Xanthomonas axonopodis--1:evalue_avg=4.114304172149943e-40:evalue_max=1.44e-38:evalue_min=8.79e-75:evalue_std=2.4340439324714305e-39:evalue_sum=1.44000646025248e-38:gapopen_avg=0.14285714285714285:gapopen_max=3.0:gapopen_min=0.0:gapopen_std=0.5500190982169268:gapopen_sum=5.0:gtdb_class_counter=:gtdb_domain_counter=:gtdb_family_counter=:gtdb_genus_counter=:gtdb_order_counter=:gtdb_phylum_counter=:gtdb_species_counter=:heptad_counter=MCP-40H--7||MCP-44H--57:lbd_counter=:length_avg=139.5142857142857:length_max=172.0:length_min=99.0:length_std=19.693790344960526:length_sum=4883.0:mismatch_avg=30.771428571428572:mismatch_max=60.0:mismatch_min=12.0:mismatch_std=10.24719678823466:mismatch_sum=1077.0:name=N177966:qcovhsp_avg=98.70571428571428:qcovhsp_max=100.0:qcovhsp_min=95.0:qcovhsp_std=1.8493151128335659:qcovhsp_sum=3454.7:qend_avg=141.25714285714287:qend_max=181.0:qend_min=99.0:qend_std=20.46423401814932:qend_sum=4944.0:qstart_avg=2.857142857142857:qstart_max=10.0:qstart_min=1.0:qstart_std=2.7455081726431665:qstart_sum=100.0:ref_name_counter=GB_GCA_001771935.1_protein.faa_MERD01000051.1_17@PF00015_full_PFAM.295.472--1||GB_GCA_003140315.1_protein.faa_PLJS01000239.1_15@PF00015_full_PFAM.300.477--12||GB_GCA_003151595.1_protein.faa_PLXW01000111.1_17@PF00015_full_PFAM.291.463--7||GB_GCA_004297485.1_protein.faa_SCTM01000060.1_3@PF00015_full_PFAM.296.474--1||GB_GCA_013361525.1_protein.faa_JABFXY010000184.1_27@PF00015_full_PFAM.296.472--1||RS_GCF_000799605.1_protein.faa_NZ_JUGZ01000007.1_188@PF00015_full_PFAM.293.469--6||RS_GCF_001425785.1_protein.faa_NZ_LMDI01000001.1_128@PF00015_full_PFAM.283.470--7:scovhsp_avg=78.30857142857141:scovhsp_max=92.0:scovhsp_min=56.3:scovhsp_std=9.881098159634693:scovhsp_sum=2740.7999999999993:send_avg=152.45714285714286:send_max=172.0:send_min=112.0:send_std=15.851039782451938:send_sum=5336.0:sstart_avg=14.0:sstart_max=44.0:sstart_min=1.0:sstart_std=14.031477218781223:sstart_sum=490.0],(k127_773374_3@MCPsignal.24.198:0.00424914,0c2bb8d4-d42c-4996-ad7f-f2d74579b360_5@MCPsignal.315.492:0.166035[&&NHX:Sample=rhiztom2:Type=capture:capture_class=c__Alphaproteobacteria:capture_domain=d__Bacteria:capture_family=f__Magnetospirillaceae:capture_genus=g__Phaeospirillum:capture_order=o__Rhodospirillales:capture_phylum=p__Proteobacteria:capture_species=s__Phaeospirillum kuznetsovii:heptad=MCP-44H])0:5e-09[&&NHX:Sample_counter=rhiztom2--1:Type_counter=capture--1:capture_class_counter=c__Alphaproteobacteria--1:capture_domain_counter=d__Bacteria--1:capture_family_counter=f__Magnetospirillaceae--1:capture_genus_counter=g__Phaeospirillum--1:capture_order_counter=o__Rhodospirillales--1:capture_phylum_counter=p__Proteobacteria--1:capture_species_counter=s__Phaeospirillum kuznetsovii--1:gtdb_class_counter=:gtdb_domain_counter=:gtdb_family_counter=:gtdb_genus_counter=:gtdb_order_counter=:gtdb_phylum_counter=:gtdb_species_counter=:heptad_counter=MCP-44H--1:lbd_counter=:name=N177969:ref_name_counter=])0.666:5e-09[&&NHX:Sample_counter=rhizpot3--1||rhiztom1--3||rhiztom2--10||rhiztom3--51:Type_counter=capture--65:besthit_avg=78.13142857142859:besthit_max=87.9:besthit_min=64.1:besthit_std=5.156136916254229:besthit_sum=2734.6000000000004:bitscore_avg=189.54285714285714:bitscore_max=222.0:bitscore_min=129.0:bitscore_std=23.221874648375692:bitscore_sum=6634.0:capture_class_counter=c__Actinomycetia--6||c__Alphaproteobacteria--10||c__Blastocatellia--4||c__Desulfuromonadia--5||c__Gammaproteobacteria--38||c__Magnetococcia--2:capture_domain_counter=d__Bacteria--65:capture_family_counter=f__Alteromonadaceae--2||f__Azospirillaceae--1||f__Beijerinckiaceae--1||f__Burkholderiaceae--33||f__JADFXB01--2||f__Magnetospirillaceae--1||f__Motilibacteraceae--6||f__UBA2197--5||f__UBA7656--4||f__Xanthobacteraceae--7||f__Xanthomonadaceae--3:capture_genus_counter=g__Acidovorax--4||g__Acidovorax_A--29||g__Blastochloris--6||g__JACQDB01--4||g__JADFXB01--2||g__Luteimonas--2||g__Methylobacterium--1||g__Motilibacter--6||g__Niveispirillum--1||g__Phaeospirillum--1||g__Tardiphaga--1||g__Thalassomonas--2||g__UBA2197--5||g__Xanthomonas--1:capture_order_counter=o__Azospirillales--1||o__Burkholderiales--33||o__Desulfuromonadales--5||o__Enterobacterales--2||o__Magnetococcales--2||o__Motilibacterales--6||o__Rhizobiales--8||o__Rhodospirillales--1||o__UBA7656--4||o__Xanthomonadales--3:capture_phylum_counter=p__Acidobacteriota--4||p__Actinobacteriota--6||p__Desulfobacterota--5||p__Proteobacteria--50:capture_species_counter=s__Acidovorax sp016783915--4||s__Acidovorax_A wautersii--29||s__Blastochloris tepida--6||s__JACQDB01 sp016201275--4||s__JADFXB01 sp015233935--2||s__Luteimonas sp008244685--2||s__Methylobacterium sp001542815--1||s__Motilibacter rhizosphaerae--6||s__Niveispirillum irakense--1||s__Phaeospirillum kuznetsovii--1||s__Tardiphaga sp007018905--1||s__Thalassomonas viridans--2||s__UBA2197 sp014859605--5||s__Xanthomonas axonopodis--1:evalue_avg=4.114304172149943e-40:evalue_max=1.44e-38:evalue_min=8.79e-75:evalue_std=2.4340439324714305e-39:evalue_sum=1.44000646025248e-38:gapopen_avg=0.14285714285714285:gapopen_max=3.0:gapopen_min=0.0:gapopen_std=0.5500190982169268:gapopen_sum=5.0:gtdb_class_counter=:gtdb_domain_counter=:gtdb_family_counter=:gtdb_genus_counter=:gtdb_order_counter=:gtdb_phylum_counter=:gtdb_species_counter=:heptad_counter=MCP-40H--7||MCP-44H--58:lbd_counter=:length_avg=139.5142857142857:length_max=172.0:length_min=99.0:length_std=19.693790344960526:length_sum=4883.0:mismatch_avg=30.771428571428572:mismatch_max=60.0:mismatch_min=12.0:mismatch_std=10.24719678823466:mismatch_sum=1077.0:name=N177970:qcovhsp_avg=98.70571428571428:qcovhsp_max=100.0:qcovhsp_min=95.0:qcovhsp_std=1.8493151128335659:qcovhsp_sum=3454.7:qend_avg=141.25714285714287:qend_max=181.0:qend_min=99.0:qend_std=20.46423401814932:qend_sum=4944.0:qstart_avg=2.857142857142857:qstart_max=10.0:qstart_min=1.0:qstart_std=2.7455081726431665:qstart_sum=100.0:ref_name_counter=GB_GCA_001771935.1_protein.faa_MERD01000051.1_17@PF00015_full_PFAM.295.472--1||GB_GCA_003140315.1_protein.faa_PLJS01000239.1_15@PF00015_full_PFAM.300.477--12||GB_GCA_003151595.1_protein.faa_PLXW01000111.1_17@PF00015_full_PFAM.291.463--7||GB_GCA_004297485.1_protein.faa_SCTM01000060.1_3@PF00015_full_PFAM.296.474--1||GB_GCA_013361525.1_protein.faa_JABFXY010000184.1_27@PF00015_full_PFAM.296.472--1||RS_GCF_000799605.1_protein.faa_NZ_JUGZ01000007.1_188@PF00015_full_PFAM.293.469--6||RS_GCF_001425785.1_protein.faa_NZ_LMDI01000001.1_128@PF00015_full_PFAM.283.470--7:scovhsp_avg=78.30857142857141:scovhsp_max=92.0:scovhsp_min=56.3:scovhsp_std=9.881098159634693:scovhsp_sum=2740.7999999999993:send_avg=152.45714285714286:send_max=172.0:send_min=112.0:send_std=15.851039782451938:send_sum=5336.0:sstart_avg=14.0:sstart_max=44.0:sstart_min=1.0:sstart_std=14.031477218781223:sstart_sum=490.0])0:5e-09[&&NHX:Sample_counter=rhizpot3--1||rhiztom1--3||rhiztom2--10||rhiztom3--52:Type_counter=capture--66:besthit_avg=78.13142857142859:besthit_max=87.9:besthit_min=64.1:besthit_std=5.156136916254229:besthit_sum=2734.6000000000004:bitscore_avg=189.54285714285714:bitscore_max=222.0:bitscore_min=129.0:bitscore_std=23.221874648375692:bitscore_sum=6634.0:capture_class_counter=c__Actinomycetia--6||c__Alphaproteobacteria--10||c__Blastocatellia--4||c__Desulfuromonadia--5||c__Gammaproteobacteria--39||c__Magnetococcia--2:capture_domain_counter=d__Bacteria--66:capture_family_counter=f__Alteromonadaceae--2||f__Azospirillaceae--1||f__Beijerinckiaceae--1||f__Burkholderiaceae--34||f__JADFXB01--2||f__Magnetospirillaceae--1||f__Motilibacteraceae--6||f__UBA2197--5||f__UBA7656--4||f__Xanthobacteraceae--7||f__Xanthomonadaceae--3:capture_genus_counter=g__Acidovorax--5||g__Acidovorax_A--29||g__Blastochloris--6||g__JACQDB01--4||g__JADFXB01--2||g__Luteimonas--2||g__Methylobacterium--1||g__Motilibacter--6||g__Niveispirillum--1||g__Phaeospirillum--1||g__Tardiphaga--1||g__Thalassomonas--2||g__UBA2197--5||g__Xanthomonas--1:capture_order_counter=o__Azospirillales--1||o__Burkholderiales--34||o__Desulfuromonadales--5||o__Enterobacterales--2||o__Magnetococcales--2||o__Motilibacterales--6||o__Rhizobiales--8||o__Rhodospirillales--1||o__UBA7656--4||o__Xanthomonadales--3:capture_phylum_counter=p__Acidobacteriota--4||p__Actinobacteriota--6||p__Desulfobacterota--5||p__Proteobacteria--51:capture_species_counter=s__Acidovorax sp016783915--5||s__Acidovorax_A wautersii--29||s__Blastochloris tepida--6||s__JACQDB01 sp016201275--4||s__JADFXB01 sp015233935--2||s__Luteimonas sp008244685--2||s__Methylobacterium sp001542815--1||s__Motilibacter rhizosphaerae--6||s__Niveispirillum irakense--1||s__Phaeospirillum kuznetsovii--1||s__Tardiphaga sp007018905--1||s__Thalassomonas viridans--2||s__UBA2197 sp014859605--5||s__Xanthomonas axonopodis--1:evalue_avg=4.114304172149943e-40:evalue_max=1.44e-38:evalue_min=8.79e-75:evalue_std=2.4340439324714305e-39:evalue_sum=1.44000646025248e-38:gapopen_avg=0.14285714285714285:gapopen_max=3.0:gapopen_min=0.0:gapopen_std=0.5500190982169268:gapopen_sum=5.0:gtdb_class_counter=:gtdb_domain_counter=:gtdb_family_counter=:gtdb_genus_counter=:gtdb_order_counter=:gtdb_phylum_counter=:gtdb_species_counter=:heptad_counter=MCP-40H--7||MCP-44H--59:lbd_counter=:length_avg=139.5142857142857:length_max=172.0:length_min=99.0:length_std=19.693790344960526:length_sum=4883.0:mismatch_avg=30.771428571428572:mismatch_max=60.0:mismatch_min=12.0:mismatch_std=10.24719678823466:mismatch_sum=1077.0:name=N177971:qcovhsp_avg=98.70571428571428:qcovhsp_max=100.0:qcovhsp_min=95.0:qcovhsp_std=1.8493151128335659:qcovhsp_sum=3454.7:qend_avg=141.25714285714287:qend_max=181.0:qend_min=99.0:qend_std=20.46423401814932:qend_sum=4944.0:qstart_avg=2.857142857142857:qstart_max=10.0:qstart_min=1.0:qstart_std=2.7455081726431665:qstart_sum=100.0:ref_name_counter=GB_GCA_001771935.1_protein.faa_MERD01000051.1_17@PF00015_full_PFAM.295.472--1||GB_GCA_003140315.1_protein.faa_PLJS01000239.1_15@PF00015_full_PFAM.300.477--12||GB_GCA_003151595.1_protein.faa_PLXW01000111.1_17@PF00015_full_PFAM.291.463--7||GB_GCA_004297485.1_protein.faa_SCTM01000060.1_3@PF00015_full_PFAM.296.474--1||GB_GCA_013361525.1_protein.faa_JABFXY010000184.1_27@PF00015_full_PFAM.296.472--1||RS_GCF_000799605.1_protein.faa_NZ_JUGZ01000007.1_188@PF00015_full_PFAM.293.469--6||RS_GCF_001425785.1_protein.faa_NZ_LMDI01000001.1_128@PF00015_full_PFAM.283.470--7:scovhsp_avg=78.30857142857141:scovhsp_max=92.0:scovhsp_min=56.3:scovhsp_std=9.881098159634693:scovhsp_sum=2740.7999999999993:send_avg=152.45714285714286:send_max=172.0:send_min=112.0:send_std=15.851039782451938:send_sum=5336.0:sstart_avg=14.0:sstart_max=44.0:sstart_min=1.0:sstart_std=14.031477218781223:sstart_sum=490.0])0:5e-09[&&NHX:Sample_counter=rhizpot3--1||rhiztom1--3||rhiztom2--10||rhiztom3--54:Type_counter=capture--68:besthit_avg=78.12702702702704:besthit_max=87.9:besthit_min=64.1:besthit_std=5.049678133232776:besthit_sum=2890.7000000000003:bitscore_avg=188.45945945945945:bitscore_max=222.0:bitscore_min=129.0:bitscore_std=23.030890602013677:bitscore_sum=6973.0:capture_class_counter=c__Actinomycetia--6||c__Alphaproteobacteria--10||c__Blastocatellia--6||c__Desulfuromonadia--5||c__Gammaproteobacteria--39||c__Magnetococcia--2:capture_domain_counter=d__Bacteria--68:capture_family_counter=f__Alteromonadaceae--2||f__Azospirillaceae--1||f__Beijerinckiaceae--1||f__Burkholderiaceae--34||f__JADFXB01--2||f__Magnetospirillaceae--1||f__Motilibacteraceae--6||f__UBA2197--5||f__UBA7656--6||f__Xanthobacteraceae--7||f__Xanthomonadaceae--3:capture_genus_counter=g__Acidovorax--5||g__Acidovorax_A--29||g__Blastochloris--6||g__JACQDB01--6||g__JADFXB01--2||g__Luteimonas--2||g__Methylobacterium--1||g__Motilibacter--6||g__Niveispirillum--1||g__Phaeospirillum--1||g__Tardiphaga--1||g__Thalassomonas--2||g__UBA2197--5||g__Xanthomonas--1:capture_order_counter=o__Azospirillales--1||o__Burkholderiales--34||o__Desulfuromonadales--5||o__Enterobacterales--2||o__Magnetococcales--2||o__Motilibacterales--6||o__Rhizobiales--8||o__Rhodospirillales--1||o__UBA7656--6||o__Xanthomonadales--3:capture_phylum_counter=p__Acidobacteriota--6||p__Actinobacteriota--6||p__Desulfobacterota--5||p__Proteobacteria--51:capture_species_counter=s__Acidovorax sp016783915--5||s__Acidovorax_A wautersii--29||s__Blastochloris tepida--6||s__JACQDB01 sp016201275--6||s__JADFXB01 sp015233935--2||s__Luteimonas sp008244685--2||s__Methylobacterium sp001542815--1||s__Motilibacter rhizosphaerae--6||s__Niveispirillum irakense--1||s__Phaeospirillum kuznetsovii--1||s__Tardiphaga sp007018905--1||s__Thalassomonas viridans--2||s__UBA2197 sp014859605--5||s__Xanthomonas axonopodis--1:evalue_avg=3.89190935203373e-40:evalue_max=1.44e-38:evalue_min=8.79e-75:evalue_std=2.3673451222045685e-39:evalue_sum=1.4400064602524802e-38:gapopen_avg=0.13513513513513514:gapopen_max=3.0:gapopen_min=0.0:gapopen_std=0.5355247770054966:gapopen_sum=5.0:gtdb_class_counter=:gtdb_domain_counter=:gtdb_family_counter=:gtdb_genus_counter=:gtdb_order_counter=:gtdb_phylum_counter=:gtdb_species_counter=:heptad_counter=MCP-40H--7||MCP-44H--61:lbd_counter=:length_avg=138.45945945945945:length_max=172.0:length_min=99.0:length_std=19.705603538354538:length_sum=5123.0:mismatch_avg=30.54054054054054:mismatch_max=60.0:mismatch_min=12.0:mismatch_std=10.062567031093769:mismatch_sum=1130.0:name=N177972:qcovhsp_avg=98.77567567567567:qcovhsp_max=100.0:qcovhsp_min=95.0:qcovhsp_std=1.8215386361543378:qcovhsp_sum=3654.7:qend_avg=140.1081081081081:qend_max=181.0:qend_min=99.0:qend_std=20.52475982236493:qend_sum=5184.0:qstart_avg=2.7567567567567566:qstart_max=10.0:qstart_min=1.0:qstart_std=2.7019067897135716:qstart_sum=102.0:ref_name_counter=GB_GCA_001771935.1_protein.faa_MERD01000051.1_17@PF00015_full_PFAM.295.472--1||GB_GCA_003140315.1_protein.faa_PLJS01000239.1_15@PF00015_full_PFAM.300.477--14||GB_GCA_003151595.1_protein.faa_PLXW01000111.1_17@PF00015_full_PFAM.291.463--7||GB_GCA_004297485.1_protein.faa_SCTM01000060.1_3@PF00015_full_PFAM.296.474--1||GB_GCA_013361525.1_protein.faa_JABFXY010000184.1_27@PF00015_full_PFAM.296.472--1||RS_GCF_000799605.1_protein.faa_NZ_JUGZ01000007.1_188@PF00015_full_PFAM.293.469--6||RS_GCF_001425785.1_protein.faa_NZ_LMDI01000001.1_128@PF00015_full_PFAM.283.470--7:scovhsp_avg=77.74054054054054:scovhsp_max=92.0:scovhsp_min=56.3:scovhsp_std=9.932647052899718:scovhsp_sum=2876.3999999999996:send_avg=152.3783783783784:send_max=172.0:send_min=112.0:send_std=15.47282806756439:send_sum=5638.0:sstart_avg=14.972972972972974:sstart_max=44.0:sstart_min=1.0:sstart_std=14.246805658514171:sstart_sum=554.0])0:5e-09[&&NHX:Sample_counter=rhizpot3--1||rhiztom1--3||rhiztom2--10||rhiztom3--55:Type_counter=capture--69:besthit_avg=78.12702702702704:besthit_max=87.9:besthit_min=64.1:besthit_std=5.049678133232776:besthit_sum=2890.7000000000003:bitscore_avg=188.45945945945945:bitscore_max=222.0:bitscore_min=129.0:bitscore_std=23.030890602013677:bitscore_sum=6973.0:capture_class_counter=c__Actinomycetia--6||c__Alphaproteobacteria--10||c__Blastocatellia--6||c__Desulfuromonadia--5||c__Gammaproteobacteria--40||c__Magnetococcia--2:capture_domain_counter=d__Bacteria--69:capture_family_counter=f__Alteromonadaceae--3||f__Azospirillaceae--1||f__Beijerinckiaceae--1||f__Burkholderiaceae--34||f__JADFXB01--2||f__Magnetospirillaceae--1||f__Motilibacteraceae--6||f__UBA2197--5||f__UBA7656--6||f__Xanthobacteraceae--7||f__Xanthomonadaceae--3:capture_genus_counter=g__Acidovorax--5||g__Acidovorax_A--29||g__Blastochloris--6||g__JACQDB01--6||g__JADFXB01--2||g__Luteimonas--2||g__Methylobacterium--1||g__Motilibacter--6||g__Niveispirillum--1||g__Phaeospirillum--1||g__Tardiphaga--1||g__Thalassomonas--3||g__UBA2197--5||g__Xanthomonas--1:capture_order_counter=o__Azospirillales--1||o__Burkholderiales--34||o__Desulfuromonadales--5||o__Enterobacterales--3||o__Magnetococcales--2||o__Motilibacterales--6||o__Rhizobiales--8||o__Rhodospirillales--1||o__UBA7656--6||o__Xanthomonadales--3:capture_phylum_counter=p__Acidobacteriota--6||p__Actinobacteriota--6||p__Desulfobacterota--5||p__Proteobacteria--52:capture_species_counter=s__Acidovorax sp016783915--5||s__Acidovorax_A wautersii--29||s__Blastochloris tepida--6||s__JACQDB01 sp016201275--6||s__JADFXB01 sp015233935--2||s__Luteimonas sp008244685--2||s__Methylobacterium sp001542815--1||s__Motilibacter rhizosphaerae--6||s__Niveispirillum irakense--1||s__Phaeospirillum kuznetsovii--1||s__Tardiphaga sp007018905--1||s__Thalassomonas viridans--3||s__UBA2197 sp014859605--5||s__Xanthomonas axonopodis--1:evalue_avg=3.89190935203373e-40:evalue_max=1.44e-38:evalue_min=8.79e-75:evalue_std=2.3673451222045685e-39:evalue_sum=1.4400064602524802e-38:gapopen_avg=0.13513513513513514:gapopen_max=3.0:gapopen_min=0.0:gapopen_std=0.5355247770054966:gapopen_sum=5.0:gtdb_class_counter=:gtdb_domain_counter=:gtdb_family_counter=:gtdb_genus_counter=:gtdb_order_counter=:gtdb_phylum_counter=:gtdb_species_counter=:heptad_counter=MCP-40H--7||MCP-44H--62:lbd_counter=:length_avg=138.45945945945945:length_max=172.0:length_min=99.0:length_std=19.705603538354538:length_sum=5123.0:mismatch_avg=30.54054054054054:mismatch_max=60.0:mismatch_min=12.0:mismatch_std=10.062567031093769:mismatch_sum=1130.0:name=N177973:qcovhsp_avg=98.77567567567567:qcovhsp_max=100.0:qcovhsp_min=95.0:qcovhsp_std=1.8215386361543378:qcovhsp_sum=3654.7:qend_avg=140.1081081081081:qend_max=181.0:qend_min=99.0:qend_std=20.52475982236493:qend_sum=5184.0:qstart_avg=2.7567567567567566:qstart_max=10.0:qstart_min=1.0:qstart_std=2.7019067897135716:qstart_sum=102.0:ref_name_counter=GB_GCA_001771935.1_protein.faa_MERD01000051.1_17@PF00015_full_PFAM.295.472--1||GB_GCA_003140315.1_protein.faa_PLJS01000239.1_15@PF00015_full_PFAM.300.477--14||GB_GCA_003151595.1_protein.faa_PLXW01000111.1_17@PF00015_full_PFAM.291.463--7||GB_GCA_004297485.1_protein.faa_SCTM01000060.1_3@PF00015_full_PFAM.296.474--1||GB_GCA_013361525.1_protein.faa_JABFXY010000184.1_27@PF00015_full_PFAM.296.472--1||RS_GCF_000799605.1_protein.faa_NZ_JUGZ01000007.1_188@PF00015_full_PFAM.293.469--6||RS_GCF_001425785.1_protein.faa_NZ_LMDI01000001.1_128@PF00015_full_PFAM.283.470--7:scovhsp_avg=77.74054054054054:scovhsp_max=92.0:scovhsp_min=56.3:scovhsp_std=9.932647052899718:scovhsp_sum=2876.3999999999996:send_avg=152.3783783783784:send_max=172.0:send_min=112.0:send_std=15.47282806756439:send_sum=5638.0:sstart_avg=14.972972972972974:sstart_max=44.0:sstart_min=1.0:sstart_std=14.246805658514171:sstart_sum=554.0],(4bd2b091-47bb-460f-a832-468feca3d0aa_4@MCPsignal.101.283:0.00405573[&&NHX:Sample=rhiztom3:Type=capture:capture_class=c__Actinomycetia:capture_domain=d__Bacteria:capture_family=f__Motilibacteraceae:capture_genus=g__Motilibacter:capture_order=o__Motilibacterales:capture_phylum=p__Actinobacteriota:capture_species=s__Motilibacter rhizosphaerae:heptad=MCP-44H],((cfc3104f-fc3b-436e-acb1-ab6aa6790410_5@MCPsignal.92.226:0[&&NHX:Sample=rhiztom3:Type=capture:capture_class=c__Gammaproteobacteria:capture_domain=d__Bacteria:capture_family=f__Burkholderiaceae:capture_genus=g__Acidovorax_A:capture_order=o__Burkholderiales:capture_phylum=p__Proteobacteria:capture_species=s__Acidovorax_A wautersii:heptad=MCP-40H],704a1804-d899-449c-99c7-61b7cb60cdcd_4@MCPsignal.421.555:0[&&NHX:Sample=rhiztom3:Type=capture:capture_class=c__Actinomycetia:capture_domain=d__Bacteria:capture_family=f__Motilibacteraceae:capture_genus=g__Motilibacter:capture_order=o__Motilibacterales:capture_phylum=p__Actinobacteriota:capture_species=s__Motilibacter rhizosphaerae:heptad=MCP-40H]):5e-09[&&NHX:Sample_counter=rhiztom3--2:Type_counter=capture--2:capture_class_counter=c__Actinomycetia--1||c__Gammaproteobacteria--1:capture_domain_counter=d__Bacteria--2:capture_family_counter=f__Burkholderiaceae--1||f__Motilibacteraceae--1:capture_genus_counter=g__Acidovorax_A--1||g__Motilibacter--1:capture_order_counter=o__Burkholderiales--1||o__Motilibacterales--1:capture_phylum_counter=p__Actinobacteriota--1||p__Proteobacteria--1:capture_species_counter=s__Acidovorax_A wautersii--1||s__Motilibacter rhizosphaerae--1:gtdb_class_counter=:gtdb_domain_counter=:gtdb_family_counter=:gtdb_genus_counter=:gtdb_order_counter=:gtdb_phylum_counter=:gtdb_species_counter=:heptad_counter=MCP-40H--2:lbd_counter=:name=N177977:ref_name_counter=],9a1e62cb-51d5-42fd-96c6-805da22827c7_6@MCPsignal.130.209:5e-09[&&NHX:Sample=rhiztom3:Type=capture:capture_class=c__Gammaproteobacteria:capture_domain=d__Bacteria:capture_family=f__Xanthomonadaceae:capture_genus=g__Xanthomonas_A:capture_order=o__Xanthomonadales:capture_phylum=p__Proteobacteria:capture_species=s__Xanthomonas_A sacchari_B:heptad=MCP-40H])0:5e-09[&&NHX:Sample_counter=rhiztom3--3:Type_counter=capture--3:capture_class_counter=c__Actinomycetia--1||c__Gammaproteobacteria--2:capture_domain_counter=d__Bacteria--3:capture_family_counter=f__Burkholderiaceae--1||f__Motilibacteraceae--1||f__Xanthomonadaceae--1:capture_genus_counter=g__Acidovorax_A--1||g__Motilibacter--1||g__Xanthomonas_A--1:capture_order_counter=o__Burkholderiales--1||o__Motilibacterales--1||o__Xanthomonadales--1:capture_phylum_counter=p__Actinobacteriota--1||p__Proteobacteria--2:capture_species_counter=s__Acidovorax_A wautersii--1||s__Motilibacter rhizosphaerae--1||s__Xanthomonas_A sacchari_B--1:gtdb_class_counter=:gtdb_domain_counter=:gtdb_family_counter=:gtdb_genus_counter=:gtdb_order_counter=:gtdb_phylum_counter=:gtdb_species_counter=:heptad_counter=MCP-40H--3:lbd_counter=:name=N177979:ref_name_counter=])0:5e-09[&&NHX:Sample_counter=rhiztom3--4:Type_counter=capture--4:capture_class_counter=c__Actinomycetia--2||c__Gammaproteobacteria--2:capture_domain_counter=d__Bacteria--4:capture_family_counter=f__Burkholderiaceae--1||f__Motilibacteraceae--2||f__Xanthomonadaceae--1:capture_genus_counter=g__Acidovorax_A--1||g__Motilibacter--2||g__Xanthomonas_A--1:capture_order_counter=o__Burkholderiales--1||o__Motilibacterales--2||o__Xanthomonadales--1:capture_phylum_counter=p__Actinobacteriota--2||p__Proteobacteria--2:capture_species_counter=s__Acidovorax_A wautersii--1||s__Motilibacter rhizosphaerae--2||s__Xanthomonas_A sacchari_B--1:gtdb_class_counter=:gtdb_domain_counter=:gtdb_family_counter=:gtdb_genus_counter=:gtdb_order_counter=:gtdb_phylum_counter=:gtdb_species_counter=:heptad_counter=MCP-40H--3||MCP-44H--1:lbd_counter=:name=N177980:ref_name_counter=])0.482:5e-09[&&NHX:Sample_counter=rhizpot3--1||rhiztom1--3||rhiztom2--10||rhiztom3--59:Type_counter=capture--73:besthit_avg=78.12702702702703:besthit_max=87.9:besthit_min=64.1:besthit_std=5.049678133232776:besthit_sum=2890.7:bitscore_avg=188.45945945945945:bitscore_max=222.0:bitscore_min=129.0:bitscore_std=23.030890602013677:bitscore_sum=6973.0:capture_class_counter=c__Actinomycetia--8||c__Alphaproteobacteria--10||c__Blastocatellia--6||c__Desulfuromonadia--5||c__Gammaproteobacteria--42||c__Magnetococcia--2:capture_domain_counter=d__Bacteria--73:capture_family_counter=f__Alteromonadaceae--3||f__Azospirillaceae--1||f__Beijerinckiaceae--1||f__Burkholderiaceae--35||f__JADFXB01--2||f__Magnetospirillaceae--1||f__Motilibacteraceae--8||f__UBA2197--5||f__UBA7656--6||f__Xanthobacteraceae--7||f__Xanthomonadaceae--4:capture_genus_counter=g__Acidovorax--5||g__Acidovorax_A--30||g__Blastochloris--6||g__JACQDB01--6||g__JADFXB01--2||g__Luteimonas--2||g__Methylobacterium--1||g__Motilibacter--8||g__Niveispirillum--1||g__Phaeospirillum--1||g__Tardiphaga--1||g__Thalassomonas--3||g__UBA2197--5||g__Xanthomonas--1||g__Xanthomonas_A--1:capture_order_counter=o__Azospirillales--1||o__Burkholderiales--35||o__Desulfuromonadales--5||o__Enterobacterales--3||o__Magnetococcales--2||o__Motilibacterales--8||o__Rhizobiales--8||o__Rhodospirillales--1||o__UBA7656--6||o__Xanthomonadales--4:capture_phylum_counter=p__Acidobacteriota--6||p__Actinobacteriota--8||p__Desulfobacterota--5||p__Proteobacteria--54:capture_species_counter=s__Acidovorax sp016783915--5||s__Acidovorax_A wautersii--30||s__Blastochloris tepida--6||s__JACQDB01 sp016201275--6||s__JADFXB01 sp015233935--2||s__Luteimonas sp008244685--2||s__Methylobacterium sp001542815--1||s__Motilibacter rhizosphaerae--8||s__Niveispirillum irakense--1||s__Phaeospirillum kuznetsovii--1||s__Tardiphaga sp007018905--1||s__Thalassomonas viridans--3||s__UBA2197 sp014859605--5||s__Xanthomonas axonopodis--1||s__Xanthomonas_A sacchari_B--1:evalue_avg=3.89190935203373e-40:evalue_max=1.44e-38:evalue_min=8.79e-75:evalue_std=2.3673451222045685e-39:evalue_sum=1.4400064602524802e-38:gapopen_avg=0.13513513513513514:gapopen_max=3.0:gapopen_min=0.0:gapopen_std=0.5355247770054966:gapopen_sum=5.0:gtdb_class_counter=:gtdb_domain_counter=:gtdb_family_counter=:gtdb_genus_counter=:gtdb_order_counter=:gtdb_phylum_counter=:gtdb_species_counter=:heptad_counter=MCP-40H--10||MCP-44H--63:lbd_counter=:length_avg=138.45945945945945:length_max=172.0:length_min=99.0:length_std=19.705603538354538:length_sum=5123.0:mismatch_avg=30.54054054054054:mismatch_max=60.0:mismatch_min=12.0:mismatch_std=10.062567031093769:mismatch_sum=1130.0:name=N177981:qcovhsp_avg=98.77567567567567:qcovhsp_max=100.0:qcovhsp_min=95.0:qcovhsp_std=1.8215386361543378:qcovhsp_sum=3654.7:qend_avg=140.1081081081081:qend_max=181.0:qend_min=99.0:qend_std=20.52475982236493:qend_sum=5184.0:qstart_avg=2.7567567567567566:qstart_max=10.0:qstart_min=1.0:qstart_std=2.7019067897135716:qstart_sum=102.0:ref_name_counter=GB_GCA_001771935.1_protein.faa_MERD01000051.1_17@PF00015_full_PFAM.295.472--1||GB_GCA_003140315.1_protein.faa_PLJS01000239.1_15@PF00015_full_PFAM.300.477--14||GB_GCA_003151595.1_protein.faa_PLXW01000111.1_17@PF00015_full_PFAM.291.463--7||GB_GCA_004297485.1_protein.faa_SCTM01000060.1_3@PF00015_full_PFAM.296.474--1||GB_GCA_013361525.1_protein.faa_JABFXY010000184.1_27@PF00015_full_PFAM.296.472--1||RS_GCF_000799605.1_protein.faa_NZ_JUGZ01000007.1_188@PF00015_full_PFAM.293.469--6||RS_GCF_001425785.1_protein.faa_NZ_LMDI01000001.1_128@PF00015_full_PFAM.283.470--7:scovhsp_avg=77.74054054054054:scovhsp_max=92.0:scovhsp_min=56.3:scovhsp_std=9.932647052899718:scovhsp_sum=2876.3999999999996:send_avg=152.3783783783784:send_max=172.0:send_min=112.0:send_std=15.47282806756439:send_sum=5638.0:sstart_avg=14.972972972972974:sstart_max=44.0:sstart_min=1.0:sstart_std=14.246805658514171:sstart_sum=554.0])0.75:5e-09[&&NHX:Sample_counter=rhizpot3--2||rhiztom1--3||rhiztom2--11||rhiztom3--63:Type_counter=capture--79:besthit_avg=78.12564102564103:besthit_max=87.9:besthit_min=64.1:besthit_std=5.0687233910635445:besthit_sum=3046.9:bitscore_avg=187.10256410256412:bitscore_max=222.0:bitscore_min=129.0:bitscore_std=23.18324584671447:bitscore_sum=7297.0:capture_class_counter=c__Actinomycetia--9||c__Alphaproteobacteria--11||c__Blastocatellia--6||c__Desulfuromonadia--5||c__Gammaproteobacteria--45||c__Magnetococcia--2||c__Planctomycetia--1:capture_domain_counter=d__Bacteria--79:capture_family_counter=f__Alteromonadaceae--4||f__Azospirillaceae--1||f__Beijerinckiaceae--1||f__Burkholderiaceae--37||f__JADFXB01--2||f__Magnetospirillaceae--1||f__Motilibacteraceae--9||f__UBA1268--1||f__UBA2197--5||f__UBA7656--6||f__Xanthobacteraceae--8||f__Xanthomonadaceae--4:capture_genus_counter=g__Acidovorax--7||g__Acidovorax_A--30||g__Blastochloris--7||g__JACQDB01--6||g__JADFXB01--2||g__Luteimonas--2||g__Methylobacterium--1||g__Motilibacter--9||g__Niveispirillum--1||g__Phaeospirillum--1||g__QWOP01--1||g__Tardiphaga--1||g__Thalassomonas--4||g__UBA2197--5||g__Xanthomonas--1||g__Xanthomonas_A--1:capture_order_counter=o__Azospirillales--1||o__Burkholderiales--37||o__Desulfuromonadales--5||o__Enterobacterales--4||o__Magnetococcales--2||o__Motilibacterales--9||o__Pirellulales--1||o__Rhizobiales--9||o__Rhodospirillales--1||o__UBA7656--6||o__Xanthomonadales--4:capture_phylum_counter=p__Acidobacteriota--6||p__Actinobacteriota--9||p__Desulfobacterota--5||p__Planctomycetota--1||p__Proteobacteria--58:capture_species_counter=s__Acidovorax sp016783915--7||s__Acidovorax_A wautersii--30||s__Blastochloris tepida--7||s__JACQDB01 sp016201275--6||s__JADFXB01 sp015233935--2||s__Luteimonas sp008244685--2||s__Methylobacterium sp001542815--1||s__Motilibacter rhizosphaerae--9||s__Niveispirillum irakense--1||s__Phaeospirillum kuznetsovii--1||s__QWOP01 sp903885855--1||s__Tardiphaga sp007018905--1||s__Thalassomonas viridans--4||s__UBA2197 sp014859605--5||s__Xanthomonas axonopodis--1||s__Xanthomonas_A sacchari_B--1:evalue_avg=3.692324257058086e-40:evalue_max=1.44e-38:evalue_min=8.79e-75:evalue_std=2.3058451425879327e-39:evalue_sum=1.4400064602526536e-38:gapopen_avg=0.1282051282051282:gapopen_max=3.0:gapopen_min=0.0:gapopen_std=0.522115493348035:gapopen_sum=5.0:gtdb_class_counter=:gtdb_domain_counter=:gtdb_family_counter=:gtdb_genus_counter=:gtdb_order_counter=:gtdb_phylum_counter=:gtdb_species_counter=:heptad_counter=MCP-40H--11||MCP-44H--68:lbd_counter=:length_avg=137.3846153846154:length_max=172.0:length_min=99.0:length_std=20.021850412165342:length_sum=5358.0:mismatch_avg=30.333333333333332:mismatch_max=60.0:mismatch_min=12.0:mismatch_std=10.074285486831085:mismatch_sum=1183.0:name=N177982:qcovhsp_avg=98.83846153846153:qcovhsp_max=100.0:qcovhsp_min=95.0:qcovhsp_std=1.7939394146630994:qcovhsp_sum=3854.7:qend_avg=138.94871794871796:qend_max=181.0:qend_min=99.0:qend_std=20.87298520746338:qend_sum=5419.0:qstart_avg=2.6666666666666665:qstart_max=10.0:qstart_min=1.0:qstart_std=2.6589801500944854:qstart_sum=104.0:ref_name_counter=GB_GCA_001771935.1_protein.faa_MERD01000051.1_17@PF00015_full_PFAM.295.472--1||GB_GCA_003140315.1_protein.faa_PLJS01000239.1_15@PF00015_full_PFAM.300.477--14||GB_GCA_003151595.1_protein.faa_PLXW01000111.1_17@PF00015_full_PFAM.291.463--7||GB_GCA_004297485.1_protein.faa_SCTM01000060.1_3@PF00015_full_PFAM.296.474--2||GB_GCA_005777185.1_protein.faa_SXNL01000124.1_6@PF00015_full_PFAM.171.348--1||GB_GCA_013361525.1_protein.faa_JABFXY010000184.1_27@PF00015_full_PFAM.296.472--1||RS_GCF_000799605.1_protein.faa_NZ_JUGZ01000007.1_188@PF00015_full_PFAM.293.469--6||RS_GCF_001425785.1_protein.faa_NZ_LMDI01000001.1_128@PF00015_full_PFAM.283.470--7:scovhsp_avg=77.15128205128202:scovhsp_max=92.0:scovhsp_min=56.3:scovhsp_std=10.184660079976618:scovhsp_sum=3008.899999999999:send_avg=151.76923076923077:send_max=172.0:send_min=112.0:send_std=16.068048613158282:send_sum=5919.0:sstart_avg=15.435897435897436:sstart_max=44.0:sstart_min=1.0:sstart_std=14.104487661724194:sstart_sum=602.0])0.71:1.8e-08[&&NHX:Sample_counter=rhizpot3--2||rhiztom1--3||rhiztom2--13||rhiztom3--73:Type_counter=capture--91:besthit_avg=76.45510204081633:besthit_max=87.9:besthit_min=51.9:besthit_std=7.2607122361976835:besthit_sum=3746.3:bitscore_avg=176.34285714285713:bitscore_max=222.0:bitscore_min=88.6:bitscore_std=32.05263899691673:bitscore_sum=8640.8:capture_class_counter=c__Actinomycetia--9||c__Alphaproteobacteria--11||c__Bacilli--3||c__Blastocatellia--7||c__Desulfuromonadia--5||c__Gammaproteobacteria--52||c__Magnetococcia--2||c__Planctomycetia--1||c__Spirochaetia--1:capture_domain_counter=d__Bacteria--91:capture_family_counter=f__Alteromonadaceae--4||f__Azospirillaceae--1||f__Beijerinckiaceae--1||f__Burkholderiaceae--44||f__JADFXB01--2||f__Magnetospirillaceae--1||f__Motilibacteraceae--9||f__NBRC-103111--1||f__Paenibacillaceae--2||f__SLST01--1||f__UBA1268--1||f__UBA2197--5||f__UBA7656--7||f__Xanthobacteraceae--8||f__Xanthomonadaceae--4:capture_genus_counter=g__Acidovorax--7||g__Acidovorax_A--37||g__Blastochloris--7||g__Cohnella--2||g__JACQDB01--7||g__JADFXB01--2||g__Luteimonas--2||g__Methylobacterium--1||g__Motilibacter--9||g__Niveispirillum--1||g__Paenibacillus_AB--1||g__Phaeospirillum--1||g__QWOP01--1||g__SLST01--1||g__Tardiphaga--1||g__Thalassomonas--4||g__UBA2197--5||g__Xanthomonas--1||g__Xanthomonas_A--1:capture_order_counter=o__Azospirillales--1||o__Burkholderiales--44||o__DSM-27196--1||o__Desulfuromonadales--5||o__Enterobacterales--4||o__Magnetococcales--2||o__Motilibacterales--9||o__Paenibacillales--3||o__Pirellulales--1||o__Rhizobiales--9||o__Rhodospirillales--1||o__UBA7656--7||o__Xanthomonadales--4:capture_phylum_counter=p__Acidobacteriota--7||p__Actinobacteriota--9||p__Desulfobacterota--5||p__Firmicutes--3||p__Planctomycetota--1||p__Proteobacteria--65||p__Spirochaetota--1:capture_species_counter=s__Acidovorax sp016783915--7||s__Acidovorax_A wautersii--37||s__Blastochloris tepida--7||s__Cohnella lubricantis--2||s__JACQDB01 sp016201275--7||s__JADFXB01 sp015233935--2||s__Luteimonas sp008244685--2||s__Methylobacterium sp001542815--1||s__Motilibacter rhizosphaerae--9||s__Niveispirillum irakense--1||s__Paenibacillus_AB sp014705615--1||s__Phaeospirillum kuznetsovii--1||s__QWOP01 sp903885855--1||s__SLST01 sp007129695--1||s__Tardiphaga sp007018905--1||s__Thalassomonas viridans--4||s__UBA2197 sp014859605--5||s__Xanthomonas axonopodis--1||s__Xanthomonas_A sacchari_B--1:evalue_avg=1.6655979591836748e-24:evalue_max=8.16e-23:evalue_min=8.79e-75:evalue_std=1.1657100476542362e-23:evalue_sum=8.161430000000006e-23:gapopen_avg=0.10204081632653061:gapopen_max=3.0:gapopen_min=0.0:gapopen_std=0.4674798551445682:gapopen_sum=5.0:gtdb_class_counter=:gtdb_domain_counter=:gtdb_family_counter=:gtdb_genus_counter=:gtdb_order_counter=:gtdb_phylum_counter=:gtdb_species_counter=:heptad_counter=MCP-40H--11||MCP-44H--80:lbd_counter=:length_avg=131.77551020408163:length_max=172.0:length_min=89.0:length_std=22.070214945829186:length_sum=6457.0:mismatch_avg=30.959183673469386:mismatch_max=60.0:mismatch_min=12.0:mismatch_std=10.678949666816234:mismatch_sum=1517.0:name=N177983:qcovhsp_avg=98.84693877551021:qcovhsp_max=100.0:qcovhsp_min=95.0:qcovhsp_std=1.727003913431236:qcovhsp_sum=4843.5:qend_avg=133.28571428571428:qend_max=181.0:qend_min=90.0:qend_std=22.908331817630604:qend_sum=6531.0:qstart_avg=2.5918367346938775:qstart_max=10.0:qstart_min=1.0:qstart_std=2.5076413830774227:qstart_sum=127.0:ref_name_counter=GB_GCA_001771935.1_protein.faa_MERD01000051.1_17@PF00015_full_PFAM.295.472--2||GB_GCA_003140315.1_protein.faa_PLJS01000239.1_15@PF00015_full_PFAM.300.477--22||GB_GCA_003151595.1_protein.faa_PLXW01000111.1_17@PF00015_full_PFAM.291.463--8||GB_GCA_004297485.1_protein.faa_SCTM01000060.1_3@PF00015_full_PFAM.296.474--2||GB_GCA_005777185.1_protein.faa_SXNL01000124.1_6@PF00015_full_PFAM.171.348--1||GB_GCA_013361525.1_protein.faa_JABFXY010000184.1_27@PF00015_full_PFAM.296.472--1||RS_GCF_000799605.1_protein.faa_NZ_JUGZ01000007.1_188@PF00015_full_PFAM.293.469--6||RS_GCF_001425785.1_protein.faa_NZ_LMDI01000001.1_128@PF00015_full_PFAM.283.470--7:scovhsp_avg=74.12653061224489:scovhsp_max=92.0:scovhsp_min=50.3:scovhsp_std=11.60426960774575:scovhsp_sum=3632.2:send_avg=152.0204081632653:send_max=172.0:send_min=112.0:send_std=14.647937562330474:send_sum=7449.0:sstart_avg=21.285714285714285:sstart_max=64.0:sstart_min=1.0:sstart_std=18.714967272212903:sstart_sum=1043.0],82c2da82-2643-41eb-91be-08d608381ac5_6@MCPsignal.113.221:5e-09[&&NHX:Sample=rhiztom3:Type=capture:besthit=70.4:bitscore=134.0:capture_class=c__Gammaproteobacteria:capture_domain=d__Bacteria:capture_family=f__Burkholderiaceae:capture_genus=g__Acidovorax_A:capture_order=o__Burkholderiales:capture_phylum=p__Proteobacteria:capture_species=s__Acidovorax_A wautersii:evalue=1.22e-40:gapopen=0.0:heptad=MCP-44H:length=108.0:mismatch=32.0:qcovhsp=100.0:qend=108.0:qstart=1.0:ref_name=GB_GCA_003140315.1_protein.faa_PLJS01000239.1_15@PF00015_full_PFAM.300.477:scovhsp=61.0:send=157.0:sstart=50.0])0:1.8e-08[&&NHX:Sample_counter=rhizpot3--2||rhiztom1--3||rhiztom2--13||rhiztom3--74:Type_counter=capture--92:besthit_avg=76.334:besthit_max=87.9:besthit_min=51.9:besthit_std=7.237081664622016:besthit_sum=3816.7:bitscore_avg=175.49599999999998:bitscore_max=222.0:bitscore_min=88.6:bitscore_std=32.28410210892649:bitscore_sum=8774.8:capture_class_counter=c__Actinomycetia--9||c__Alphaproteobacteria--11||c__Bacilli--3||c__Blastocatellia--7||c__Desulfuromonadia--5||c__Gammaproteobacteria--53||c__Magnetococcia--2||c__Planctomycetia--1||c__Spirochaetia--1:capture_domain_counter=d__Bacteria--92:capture_family_counter=f__Alteromonadaceae--4||f__Azospirillaceae--1||f__Beijerinckiaceae--1||f__Burkholderiaceae--45||f__JADFXB01--2||f__Magnetospirillaceae--1||f__Motilibacteraceae--9||f__NBRC-103111--1||f__Paenibacillaceae--2||f__SLST01--1||f__UBA1268--1||f__UBA2197--5||f__UBA7656--7||f__Xanthobacteraceae--8||f__Xanthomonadaceae--4:capture_genus_counter=g__Acidovorax--7||g__Acidovorax_A--38||g__Blastochloris--7||g__Cohnella--2||g__JACQDB01--7||g__JADFXB01--2||g__Luteimonas--2||g__Methylobacterium--1||g__Motilibacter--9||g__Niveispirillum--1||g__Paenibacillus_AB--1||g__Phaeospirillum--1||g__QWOP01--1||g__SLST01--1||g__Tardiphaga--1||g__Thalassomonas--4||g__UBA2197--5||g__Xanthomonas--1||g__Xanthomonas_A--1:capture_order_counter=o__Azospirillales--1||o__Burkholderiales--45||o__DSM-27196--1||o__Desulfuromonadales--5||o__Enterobacterales--4||o__Magnetococcales--2||o__Motilibacterales--9||o__Paenibacillales--3||o__Pirellulales--1||o__Rhizobiales--9||o__Rhodospirillales--1||o__UBA7656--7||o__Xanthomonadales--4:capture_phylum_counter=p__Acidobacteriota--7||p__Actinobacteriota--9||p__Desulfobacterota--5||p__Firmicutes--3||p__Planctomycetota--1||p__Proteobacteria--66||p__Spirochaetota--1:capture_species_counter=s__Acidovorax sp016783915--7||s__Acidovorax_A wautersii--38||s__Blastochloris tepida--7||s__Cohnella lubricantis--2||s__JACQDB01 sp016201275--7||s__JADFXB01 sp015233935--2||s__Luteimonas sp008244685--2||s__Methylobacterium sp001542815--1||s__Motilibacter rhizosphaerae--9||s__Niveispirillum irakense--1||s__Paenibacillus_AB sp014705615--1||s__Phaeospirillum kuznetsovii--1||s__QWOP01 sp903885855--1||s__SLST01 sp007129695--1||s__Tardiphaga sp007018905--1||s__Thalassomonas viridans--4||s__UBA2197 sp014859605--5||s__Xanthomonas axonopodis--1||s__Xanthomonas_A sacchari_B--1:evalue_avg=1.6322860000000012e-24:evalue_max=8.16e-23:evalue_min=8.79e-75:evalue_std=1.1539941574145773e-23:evalue_sum=8.161430000000006e-23:gapopen_avg=0.1:gapopen_max=3.0:gapopen_min=0.0:gapopen_std=0.4629100498862757:gapopen_sum=5.0:gtdb_class_counter=:gtdb_domain_counter=:gtdb_family_counter=:gtdb_genus_counter=:gtdb_order_counter=:gtdb_phylum_counter=:gtdb_species_counter=:heptad_counter=MCP-40H--11||MCP-44H--81:lbd_counter=:length_avg=131.3:length_max=172.0:length_min=89.0:length_std=22.101112724780837:length_sum=6565.0:mismatch_avg=30.98:mismatch_max=60.0:mismatch_min=12.0:mismatch_std=10.570443969592088:mismatch_sum=1549.0:name=N177985:qcovhsp_avg=98.86999999999998:qcovhsp_max=100.0:qcovhsp_min=95.0:qcovhsp_std=1.717051340561036:qcovhsp_sum=4943.499999999999:qend_avg=132.78:qend_max=181.0:qend_min=90.0:qend_std=22.953626719798265:qend_sum=6639.0:qstart_avg=2.56:qstart_max=10.0:qstart_min=1.0:qstart_std=2.4921099985550312:qstart_sum=128.0:ref_name_counter=GB_GCA_001771935.1_protein.faa_MERD01000051.1_17@PF00015_full_PFAM.295.472--2||GB_GCA_003140315.1_protein.faa_PLJS01000239.1_15@PF00015_full_PFAM.300.477--23||GB_GCA_003151595.1_protein.faa_PLXW01000111.1_17@PF00015_full_PFAM.291.463--8||GB_GCA_004297485.1_protein.faa_SCTM01000060.1_3@PF00015_full_PFAM.296.474--2||GB_GCA_005777185.1_protein.faa_SXNL01000124.1_6@PF00015_full_PFAM.171.348--1||GB_GCA_013361525.1_protein.faa_JABFXY010000184.1_27@PF00015_full_PFAM.296.472--1||RS_GCF_000799605.1_protein.faa_NZ_JUGZ01000007.1_188@PF00015_full_PFAM.293.469--6||RS_GCF_001425785.1_protein.faa_NZ_LMDI01000001.1_128@PF00015_full_PFAM.283.470--7:scovhsp_avg=73.86399999999999:scovhsp_max=92.0:scovhsp_min=50.3:scovhsp_std=11.634304658979804:scovhsp_sum=3693.1999999999994:send_avg=152.12:send_max=172.0:send_min=112.0:send_std=14.514791892186032:send_sum=7606.0:sstart_avg=21.86:sstart_max=64.0:sstart_min=1.0:sstart_std=18.962917626197694:sstart_sum=1093.0],(5e8ac5b9-ee0d-4601-bbce-4db02b931eca_1@MCPsignal.140.259:0.0135361[&&NHX:Sample=rhiztom3:Type=capture:besthit=83.2:bitscore=180.0:capture_class=c__Gammaproteobacteria:capture_domain=d__Bacteria:capture_family=f__Burkholderiaceae:capture_genus=g__Acidovorax_A:capture_order=o__Burkholderiales:capture_phylum=p__Proteobacteria:capture_species=s__Acidovorax_A wautersii:evalue=7.97e-59:gapopen=0.0:heptad=MCP-44H:length=119.0:mismatch=20.0:qcovhsp=100.0:qend=119.0:qstart=1.0:ref_name=GB_GCA_003140315.1_protein.faa_PLJS01000239.1_15@PF00015_full_PFAM.300.477:scovhsp=67.2:send=157.0:sstart=39.0],aaa96437-645a-48d9-bd73-35159f28d35c_3@MCPsignal.24.123:0.043641[&&NHX:Sample=rhiztom3:Type=capture:besthit=74.7:bitscore=130.0:capture_class=c__Gammaproteobacteria:capture_domain=d__Bacteria:capture_family=f__Burkholderiaceae:capture_genus=g__Pararobbsia:capture_order=o__Burkholderiales:capture_phylum=p__Proteobacteria:capture_species=s__Pararobbsia silviterrae:evalue=1.97e-39:gapopen=0.0:heptad=MCP-44H:length=99.0:mismatch=25.0:qcovhsp=100.0:qend=99.0:qstart=1.0:ref_name=GB_GCA_003140315.1_protein.faa_PLJS01000239.1_15@PF00015_full_PFAM.300.477:scovhsp=55.9:send=155.0:sstart=57.0])0:5e-09[&&NHX:Sample_counter=rhiztom3--2:Type_counter=capture--2:besthit_avg=78.95:besthit_max=83.2:besthit_min=74.7:besthit_std=6.010407640085654:besthit_sum=157.9:bitscore_avg=155.0:bitscore_max=180.0:bitscore_min=130.0:bitscore_std=35.35533905932738:bitscore_sum=310.0:capture_class_counter=c__Gammaproteobacteria--2:capture_domain_counter=d__Bacteria--2:capture_family_counter=f__Burkholderiaceae--2:capture_genus_counter=g__Acidovorax_A--1||g__Pararobbsia--1:capture_order_counter=o__Burkholderiales--2:capture_phylum_counter=p__Proteobacteria--2:capture_species_counter=s__Acidovorax_A wautersii--1||s__Pararobbsia silviterrae--1:evalue_avg=9.85e-40:evalue_max=1.97e-39:evalue_min=7.97e-59:evalue_std=1.3930003589374986e-39:evalue_sum=1.97e-39:gapopen_avg=0.0:gapopen_max=0.0:gapopen_min=0.0:gapopen_std=0.0:gapopen_sum=0.0:gtdb_class_counter=:gtdb_domain_counter=:gtdb_family_counter=:gtdb_genus_counter=:gtdb_order_counter=:gtdb_phylum_counter=:gtdb_species_counter=:heptad_counter=MCP-44H--2:lbd_counter=:length_avg=109.0:length_max=119.0:length_min=99.0:length_std=14.142135623730951:length_sum=218.0:mismatch_avg=22.5:mismatch_max=25.0:mismatch_min=20.0:mismatch_std=3.5355339059327378:mismatch_sum=45.0:name=N177988:qcovhsp_avg=100.0:qcovhsp_max=100.0:qcovhsp_min=100.0:qcovhsp_std=0.0:qcovhsp_sum=200.0:qend_avg=109.0:qend_max=119.0:qend_min=99.0:qend_std=14.142135623730951:qend_sum=218.0:qstart_avg=1.0:qstart_max=1.0:qstart_min=1.0:qstart_std=0.0:qstart_sum=2.0:ref_name_counter=GB_GCA_003140315.1_protein.faa_PLJS01000239.1_15@PF00015_full_PFAM.300.477--2:scovhsp_avg=61.55:scovhsp_max=67.2:scovhsp_min=55.9:scovhsp_std=7.99030662740799:scovhsp_sum=123.1:send_avg=156.0:send_max=157.0:send_min=155.0:send_std=1.4142135623730951:send_sum=312.0:sstart_avg=48.0:sstart_max=57.0:sstart_min=39.0:sstart_std=12.727922061357855:sstart_sum=96.0])0:1.8e-08[&&NHX:Sample_counter=rhizpot3--2||rhiztom1--3||rhiztom2--13||rhiztom3--76:Type_counter=capture--94:besthit_avg=76.43461538461538:besthit_max=87.9:besthit_min=51.9:besthit_std=7.161549964105964:besthit_sum=3974.6:bitscore_avg=174.7076923076923:bitscore_max=222.0:bitscore_min=88.6:bitscore_std=32.27600241394584:bitscore_sum=9084.8:capture_class_counter=c__Actinomycetia--9||c__Alphaproteobacteria--11||c__Bacilli--3||c__Blastocatellia--7||c__Desulfuromonadia--5||c__Gammaproteobacteria--55||c__Magnetococcia--2||c__Planctomycetia--1||c__Spirochaetia--1:capture_domain_counter=d__Bacteria--94:capture_family_counter=f__Alteromonadaceae--4||f__Azospirillaceae--1||f__Beijerinckiaceae--1||f__Burkholderiaceae--47||f__JADFXB01--2||f__Magnetospirillaceae--1||f__Motilibacteraceae--9||f__NBRC-103111--1||f__Paenibacillaceae--2||f__SLST01--1||f__UBA1268--1||f__UBA2197--5||f__UBA7656--7||f__Xanthobacteraceae--8||f__Xanthomonadaceae--4:capture_genus_counter=g__Acidovorax--7||g__Acidovorax_A--39||g__Blastochloris--7||g__Cohnella--2||g__JACQDB01--7||g__JADFXB01--2||g__Luteimonas--2||g__Methylobacterium--1||g__Motilibacter--9||g__Niveispirillum--1||g__Paenibacillus_AB--1||g__Pararobbsia--1||g__Phaeospirillum--1||g__QWOP01--1||g__SLST01--1||g__Tardiphaga--1||g__Thalassomonas--4||g__UBA2197--5||g__Xanthomonas--1||g__Xanthomonas_A--1:capture_order_counter=o__Azospirillales--1||o__Burkholderiales--47||o__DSM-27196--1||o__Desulfuromonadales--5||o__Enterobacterales--4||o__Magnetococcales--2||o__Motilibacterales--9||o__Paenibacillales--3||o__Pirellulales--1||o__Rhizobiales--9||o__Rhodospirillales--1||o__UBA7656--7||o__Xanthomonadales--4:capture_phylum_counter=p__Acidobacteriota--7||p__Actinobacteriota--9||p__Desulfobacterota--5||p__Firmicutes--3||p__Planctomycetota--1||p__Proteobacteria--68||p__Spirochaetota--1:capture_species_counter=s__Acidovorax sp016783915--7||s__Acidovorax_A wautersii--39||s__Blastochloris tepida--7||s__Cohnella lubricantis--2||s__JACQDB01 sp016201275--7||s__JADFXB01 sp015233935--2||s__Luteimonas sp008244685--2||s__Methylobacterium sp001542815--1||s__Motilibacter rhizosphaerae--9||s__Niveispirillum irakense--1||s__Paenibacillus_AB sp014705615--1||s__Pararobbsia silviterrae--1||s__Phaeospirillum kuznetsovii--1||s__QWOP01 sp903885855--1||s__SLST01 sp007129695--1||s__Tardiphaga sp007018905--1||s__Thalassomonas viridans--4||s__UBA2197 sp014859605--5||s__Xanthomonas axonopodis--1||s__Xanthomonas_A sacchari_B--1:evalue_avg=1.5695057692307703e-24:evalue_max=8.16e-23:evalue_min=8.79e-75:evalue_std=1.1315845293292531e-23:evalue_sum=8.161430000000006e-23:gapopen_avg=0.09615384615384616:gapopen_max=3.0:gapopen_min=0.0:gapopen_std=0.4541579316137307:gapopen_sum=5.0:gtdb_class_counter=:gtdb_domain_counter=:gtdb_family_counter=:gtdb_genus_counter=:gtdb_order_counter=:gtdb_phylum_counter=:gtdb_species_counter=:heptad_counter=MCP-40H--11||MCP-44H--83:lbd_counter=:length_avg=130.44230769230768:length_max=172.0:length_min=89.0:length_std=22.18055451271912:length_sum=6783.0:mismatch_avg=30.653846153846153:mismatch_max=60.0:mismatch_min=12.0:mismatch_std=10.50281869801237:mismatch_sum=1594.0:name=N177989:qcovhsp_avg=98.91346153846152:qcovhsp_max=100.0:qcovhsp_min=95.0:qcovhsp_std=1.6972906722016374:qcovhsp_sum=5143.499999999999:qend_avg=131.8653846153846:qend_max=181.0:qend_min=90.0:qend_std=23.05324514279663:qend_sum=6857.0:qstart_avg=2.5:qstart_max=10.0:qstart_min=1.0:qstart_std=2.461467759165609:qstart_sum=130.0:ref_name_counter=GB_GCA_001771935.1_protein.faa_MERD01000051.1_17@PF00015_full_PFAM.295.472--2||GB_GCA_003140315.1_protein.faa_PLJS01000239.1_15@PF00015_full_PFAM.300.477--25||GB_GCA_003151595.1_protein.faa_PLXW01000111.1_17@PF00015_full_PFAM.291.463--8||GB_GCA_004297485.1_protein.faa_SCTM01000060.1_3@PF00015_full_PFAM.296.474--2||GB_GCA_005777185.1_protein.faa_SXNL01000124.1_6@PF00015_full_PFAM.171.348--1||GB_GCA_013361525.1_protein.faa_JABFXY010000184.1_27@PF00015_full_PFAM.296.472--1||RS_GCF_000799605.1_protein.faa_NZ_JUGZ01000007.1_188@PF00015_full_PFAM.293.469--6||RS_GCF_001425785.1_protein.faa_NZ_LMDI01000001.1_128@PF00015_full_PFAM.283.470--7:scovhsp_avg=73.3903846153846:scovhsp_max=92.0:scovhsp_min=50.3:scovhsp_std=11.705491582266154:scovhsp_sum=3816.2999999999997:send_avg=152.26923076923077:send_max=172.0:send_min=112.0:send_std=14.248653716404757:send_sum=7918.0:sstart_avg=22.865384615384617:sstart_max=64.0:sstart_min=1.0:sstart_std=19.35025849364135:sstart_sum=1189.0],e8400b86-548c-4c82-95c1-21c00a89dce6_6@MCPsignal.416.541:6e-09[&&NHX:Sample=rhiztom3:Type=capture:besthit=76.8:bitscore=171.0:capture_class=c__Gammaproteobacteria:capture_domain=d__Bacteria:capture_family=f__Burkholderiaceae:capture_genus=g__Acidovorax_A:capture_order=o__Burkholderiales:capture_phylum=p__Proteobacteria:capture_species=s__Acidovorax_A wautersii:evalue=6.4e-55:gapopen=0.0:heptad=MCP-44H:length=125.0:mismatch=29.0:qcovhsp=100.0:qend=125.0:qstart=1.0:ref_name=GB_GCA_003140315.1_protein.faa_PLJS01000239.1_15@PF00015_full_PFAM.300.477:scovhsp=70.6:send=157.0:sstart=33.0])0:1.8e-08[&&NHX:Sample_counter=rhizpot3--2||rhiztom1--3||rhiztom2--13||rhiztom3--77:Type_counter=capture--95:besthit_avg=76.44150943396227:besthit_max=87.9:besthit_min=51.9:besthit_std=7.092532203833077:besthit_sum=4051.4:bitscore_avg=174.63773584905658:bitscore_max=222.0:bitscore_min=88.6:bitscore_std=31.968206720566645:bitscore_sum=9255.8:capture_class_counter=c__Actinomycetia--9||c__Alphaproteobacteria--11||c__Bacilli--3||c__Blastocatellia--7||c__Desulfuromonadia--5||c__Gammaproteobacteria--56||c__Magnetococcia--2||c__Planctomycetia--1||c__Spirochaetia--1:capture_domain_counter=d__Bacteria--95:capture_family_counter=f__Alteromonadaceae--4||f__Azospirillaceae--1||f__Beijerinckiaceae--1||f__Burkholderiaceae--48||f__JADFXB01--2||f__Magnetospirillaceae--1||f__Motilibacteraceae--9||f__NBRC-103111--1||f__Paenibacillaceae--2||f__SLST01--1||f__UBA1268--1||f__UBA2197--5||f__UBA7656--7||f__Xanthobacteraceae--8||f__Xanthomonadaceae--4:capture_genus_counter=g__Acidovorax--7||g__Acidovorax_A--40||g__Blastochloris--7||g__Cohnella--2||g__JACQDB01--7||g__JADFXB01--2||g__Luteimonas--2||g__Methylobacterium--1||g__Motilibacter--9||g__Niveispirillum--1||g__Paenibacillus_AB--1||g__Pararobbsia--1||g__Phaeospirillum--1||g__QWOP01--1||g__SLST01--1||g__Tardiphaga--1||g__Thalassomonas--4||g__UBA2197--5||g__Xanthomonas--1||g__Xanthomonas_A--1:capture_order_counter=o__Azospirillales--1||o__Burkholderiales--48||o__DSM-27196--1||o__Desulfuromonadales--5||o__Enterobacterales--4||o__Magnetococcales--2||o__Motilibacterales--9||o__Paenibacillales--3||o__Pirellulales--1||o__Rhizobiales--9||o__Rhodospirillales--1||o__UBA7656--7||o__Xanthomonadales--4:capture_phylum_counter=p__Acidobacteriota--7||p__Actinobacteriota--9||p__Desulfobacterota--5||p__Firmicutes--3||p__Planctomycetota--1||p__Proteobacteria--69||p__Spirochaetota--1:capture_species_counter=s__Acidovorax sp016783915--7||s__Acidovorax_A wautersii--40||s__Blastochloris tepida--7||s__Cohnella lubricantis--2||s__JACQDB01 sp016201275--7||s__JADFXB01 sp015233935--2||s__Luteimonas sp008244685--2||s__Methylobacterium sp001542815--1||s__Motilibacter rhizosphaerae--9||s__Niveispirillum irakense--1||s__Paenibacillus_AB sp014705615--1||s__Pararobbsia silviterrae--1||s__Phaeospirillum kuznetsovii--1||s__QWOP01 sp903885855--1||s__SLST01 sp007129695--1||s__Tardiphaga sp007018905--1||s__Thalassomonas viridans--4||s__UBA2197 sp014859605--5||s__Xanthomonas axonopodis--1||s__Xanthomonas_A sacchari_B--1:evalue_avg=1.5398924528301898e-24:evalue_max=8.16e-23:evalue_min=8.79e-75:evalue_std=1.120858441610799e-23:evalue_sum=8.161430000000006e-23:gapopen_avg=0.09433962264150944:gapopen_max=3.0:gapopen_min=0.0:gapopen_std=0.4499637140667876:gapopen_sum=5.0:gtdb_class_counter=:gtdb_domain_counter=:gtdb_family_counter=:gtdb_genus_counter=:gtdb_order_counter=:gtdb_phylum_counter=:gtdb_species_counter=:heptad_counter=MCP-40H--11||MCP-44H--84:lbd_counter=:length_avg=130.33962264150944:length_max=172.0:length_min=89.0:length_std=21.978961440630183:length_sum=6908.0:mismatch_avg=30.62264150943396:mismatch_max=60.0:mismatch_min=12.0:mismatch_std=10.403820332148593:mismatch_sum=1623.0:name=N177991:qcovhsp_avg=98.93396226415092:qcovhsp_max=100.0:qcovhsp_min=95.0:qcovhsp_std=1.6875042331828867:qcovhsp_sum=5243.499999999999:qend_avg=131.73584905660377:qend_max=181.0:qend_min=90.0:qend_std=22.84997133763244:qend_sum=6982.0:qstart_avg=2.4716981132075473:qstart_max=10.0:qstart_min=1.0:qstart_std=2.4463770196959365:qstart_sum=131.0:ref_name_counter=GB_GCA_001771935.1_protein.faa_MERD01000051.1_17@PF00015_full_PFAM.295.472--2||GB_GCA_003140315.1_protein.faa_PLJS01000239.1_15@PF00015_full_PFAM.300.477--26||GB_GCA_003151595.1_protein.faa_PLXW01000111.1_17@PF00015_full_PFAM.291.463--8||GB_GCA_004297485.1_protein.faa_SCTM01000060.1_3@PF00015_full_PFAM.296.474--2||GB_GCA_005777185.1_protein.faa_SXNL01000124.1_6@PF00015_full_PFAM.171.348--1||GB_GCA_013361525.1_protein.faa_JABFXY010000184.1_27@PF00015_full_PFAM.296.472--1||RS_GCF_000799605.1_protein.faa_NZ_JUGZ01000007.1_188@PF00015_full_PFAM.293.469--6||RS_GCF_001425785.1_protein.faa_NZ_LMDI01000001.1_128@PF00015_full_PFAM.283.470--7:scovhsp_avg=73.3377358490566:scovhsp_max=92.0:scovhsp_min=50.3:scovhsp_std=11.598727158533958:scovhsp_sum=3886.8999999999996:send_avg=152.35849056603774:send_max=172.0:send_min=112.0:send_std=14.125936782581405:send_sum=8075.0:sstart_avg=23.056603773584907:sstart_max=64.0:sstart_min=1.0:sstart_std=19.213792216029475:sstart_sum=1222.0])0.246:0.00440017[&&NHX:Sample_counter=rhizpot3--3||rhiztom1--3||rhiztom2--13||rhiztom3--79:Type_counter=capture--98:besthit_avg=76.5777777777778:besthit_max=87.9:besthit_min=51.9:besthit_std=7.0963096087257265:besthit_sum=4135.200000000001:bitscore_avg=174.97777777777776:bitscore_max=222.0:bitscore_min=88.6:bitscore_std=31.76362382887284:bitscore_sum=9448.8:capture_class_counter=c__Actinomycetia--9||c__Alphaproteobacteria--11||c__Bacilli--3||c__Blastocatellia--7||c__Desulfuromonadia--5||c__Gammaproteobacteria--59||c__Magnetococcia--2||c__Planctomycetia--1||c__Spirochaetia--1:capture_domain_counter=d__Bacteria--98:capture_family_counter=f__Alteromonadaceae--4||f__Azospirillaceae--1||f__Beijerinckiaceae--1||f__Burkholderiaceae--51||f__JADFXB01--2||f__Magnetospirillaceae--1||f__Motilibacteraceae--9||f__NBRC-103111--1||f__Paenibacillaceae--2||f__SLST01--1||f__UBA1268--1||f__UBA2197--5||f__UBA7656--7||f__Xanthobacteraceae--8||f__Xanthomonadaceae--4:capture_genus_counter=g__Acidovorax--7||g__Acidovorax_A--43||g__Blastochloris--7||g__Cohnella--2||g__JACQDB01--7||g__JADFXB01--2||g__Luteimonas--2||g__Methylobacterium--1||g__Motilibacter--9||g__Niveispirillum--1||g__Paenibacillus_AB--1||g__Pararobbsia--1||g__Phaeospirillum--1||g__QWOP01--1||g__SLST01--1||g__Tardiphaga--1||g__Thalassomonas--4||g__UBA2197--5||g__Xanthomonas--1||g__Xanthomonas_A--1:capture_order_counter=o__Azospirillales--1||o__Burkholderiales--51||o__DSM-27196--1||o__Desulfuromonadales--5||o__Enterobacterales--4||o__Magnetococcales--2||o__Motilibacterales--9||o__Paenibacillales--3||o__Pirellulales--1||o__Rhizobiales--9||o__Rhodospirillales--1||o__UBA7656--7||o__Xanthomonadales--4:capture_phylum_counter=p__Acidobacteriota--7||p__Actinobacteriota--9||p__Desulfobacterota--5||p__Firmicutes--3||p__Planctomycetota--1||p__Proteobacteria--72||p__Spirochaetota--1:capture_species_counter=s__Acidovorax sp016783915--7||s__Acidovorax_A wautersii--43||s__Blastochloris tepida--7||s__Cohnella lubricantis--2||s__JACQDB01 sp016201275--7||s__JADFXB01 sp015233935--2||s__Luteimonas sp008244685--2||s__Methylobacterium sp001542815--1||s__Motilibacter rhizosphaerae--9||s__Niveispirillum irakense--1||s__Paenibacillus_AB sp014705615--1||s__Pararobbsia silviterrae--1||s__Phaeospirillum kuznetsovii--1||s__QWOP01 sp903885855--1||s__SLST01 sp007129695--1||s__Tardiphaga sp007018905--1||s__Thalassomonas viridans--4||s__UBA2197 sp014859605--5||s__Xanthomonas axonopodis--1||s__Xanthomonas_A sacchari_B--1:evalue_avg=1.5113759259259271e-24:evalue_max=8.16e-23:evalue_min=8.79e-75:evalue_std=1.1104316954398818e-23:evalue_sum=8.161430000000006e-23:gapopen_avg=0.1111111111111111:gapopen_max=3.0:gapopen_min=0.0:gapopen_std=0.4624245646453281:gapopen_sum=6.0:gtdb_class_counter=:gtdb_domain_counter=:gtdb_family_counter=:gtdb_genus_counter=:gtdb_order_counter=:gtdb_phylum_counter=:gtdb_species_counter=:heptad_counter=MCP-40H--11||MCP-44H--87:lbd_counter=:length_avg=130.33333333333334:length_max=172.0:length_min=89.0:length_std=21.770674407352278:length_sum=7038.0:mismatch_avg=30.425925925925927:mismatch_max=60.0:mismatch_min=12.0:mismatch_std=10.40609736327852:mismatch_sum=1643.0:name=N177992:qcovhsp_avg=98.92592592592592:qcovhsp_max=100.0:qcovhsp_min=95.0:qcovhsp_std=1.6725514556413492:qcovhsp_sum=5342.0:qend_avg=131.72222222222223:qend_max=181.0:qend_min=90.0:qend_std=22.633600557883767:qend_sum=7113.0:qstart_avg=2.4814814814814814:qstart_max=10.0:qstart_min=1.0:qstart_std=2.424254335781676:qstart_sum=134.0:ref_name_counter=GB_GCA_001771935.1_protein.faa_MERD01000051.1_17@PF00015_full_PFAM.295.472--2||GB_GCA_003140315.1_protein.faa_PLJS01000239.1_15@PF00015_full_PFAM.300.477--27||GB_GCA_003151595.1_protein.faa_PLXW01000111.1_17@PF00015_full_PFAM.291.463--8||GB_GCA_004297485.1_protein.faa_SCTM01000060.1_3@PF00015_full_PFAM.296.474--2||GB_GCA_005777185.1_protein.faa_SXNL01000124.1_6@PF00015_full_PFAM.171.348--1||GB_GCA_013361525.1_protein.faa_JABFXY010000184.1_27@PF00015_full_PFAM.296.472--1||RS_GCF_000799605.1_protein.faa_NZ_JUGZ01000007.1_188@PF00015_full_PFAM.293.469--6||RS_GCF_001425785.1_protein.faa_NZ_LMDI01000001.1_128@PF00015_full_PFAM.283.470--7:scovhsp_avg=73.33888888888887:scovhsp_max=92.0:scovhsp_min=50.3:scovhsp_std=11.488787259950568:scovhsp_sum=3960.2999999999993:send_avg=152.44444444444446:send_max=172.0:send_min=112.0:send_std=14.006287896117612:send_sum=8232.0:sstart_avg=23.14814814814815:sstart_max=64.0:sstart_min=1.0:sstart_std=19.043552276253312:sstart_sum=1250.0],((0ea837dd-1258-4fca-b98c-5d0f9cc6e061_1@MCPsignal.87.223:0.0103351[&&NHX:Sample=rhiztom3:Type=capture:besthit=83.0:bitscore=200.0:capture_class=c__Gammaproteobacteria:capture_domain=d__Bacteria:capture_family=f__Burkholderiaceae:capture_genus=g__Acidovorax_A:capture_order=o__Burkholderiales:capture_phylum=p__Proteobacteria:capture_species=s__Acidovorax_A wautersii:evalue=2.66e-66:gapopen=0.0:heptad=MCP-44H:length=135.0:mismatch=23.0:qcovhsp=99.3:qend=136.0:qstart=2.0:ref_name=RS_GCF_000799605.1_protein.faa_NZ_JUGZ01000007.1_188@PF00015_full_PFAM.293.469:scovhsp=76.7:send=151.0:sstart=17.0],(c53a8191-1601-442f-8e46-0ca4dc3bc691_6@MCPsignal.264.399:0.00632571[&&NHX:Sample=rhiztom3:Type=capture:besthit=84.2:bitscore=198.0:capture_class=c__Gammaproteobacteria:capture_domain=d__Bacteria:capture_family=f__Burkholderiaceae:capture_genus=g__Acidovorax_A:capture_order=o__Burkholderiales:capture_phylum=p__Proteobacteria:capture_species=s__Acidovorax_A wautersii:evalue=1.04e-65:gapopen=0.0:heptad=MCP-44H:length=133.0:mismatch=21.0:qcovhsp=98.5:qend=134.0:qstart=2.0:ref_name=RS_GCF_000799605.1_protein.faa_NZ_JUGZ01000007.1_188@PF00015_full_PFAM.293.469:scovhsp=75.6:send=149.0:sstart=17.0],(0042385f-1e2b-4b92-a94e-e7a4fbdff841_3@MCPsignal.401.510:0.0623992[&&NHX:Sample=rhiztom3:Type=capture:capture_class=c__Gammaproteobacteria:capture_domain=d__Bacteria:capture_family=f__Burkholderiaceae:capture_genus=g__Acidovorax_A:capture_order=o__Burkholderiales:capture_phylum=p__Proteobacteria:capture_species=s__Acidovorax_A wautersii:heptad=MCP-44H],720c2f31-2e5c-4a31-958f-a0a2693ba7c2_1@MCPsignal.249.370:0.0159257[&&NHX:Sample=rhiztom3:Type=capture:besthit=72.2:bitscore=145.0:capture_class=c__Gammaproteobacteria:capture_domain=d__Bacteria:capture_family=f__Burkholderiaceae:capture_genus=g__Acidovorax_A:capture_order=o__Burkholderiales:capture_phylum=p__Proteobacteria:capture_species=s__Acidovorax_A wautersii:evalue=5.57e-45:gapopen=0.0:heptad=MCP-44H:length=115.0:mismatch=32.0:qcovhsp=95.0:qend=115.0:qstart=1.0:ref_name=RS_GCF_000799605.1_protein.faa_NZ_JUGZ01000007.1_188@PF00015_full_PFAM.293.469:scovhsp=65.3:send=149.0:sstart=35.0])0.793:0.0467163[&&NHX:Sample_counter=rhiztom3--2:Type_counter=capture--2:besthit_avg=72.2:besthit_max=72.2:besthit_min=72.2:besthit_std=0:besthit_sum=72.2:bitscore_avg=145.0:bitscore_max=145.0:bitscore_min=145.0:bitscore_std=0:bitscore_sum=145.0:capture_class_counter=c__Gammaproteobacteria--2:capture_domain_counter=d__Bacteria--2:capture_family_counter=f__Burkholderiaceae--2:capture_genus_counter=g__Acidovorax_A--2:capture_order_counter=o__Burkholderiales--2:capture_phylum_counter=p__Proteobacteria--2:capture_species_counter=s__Acidovorax_A wautersii--2:evalue_avg=5.57e-45:evalue_max=5.57e-45:evalue_min=5.57e-45:evalue_std=0:evalue_sum=5.57e-45:gapopen_avg=0.0:gapopen_max=0.0:gapopen_min=0.0:gapopen_std=0:gapopen_sum=0.0:gtdb_class_counter=:gtdb_domain_counter=:gtdb_family_counter=:gtdb_genus_counter=:gtdb_order_counter=:gtdb_phylum_counter=:gtdb_species_counter=:heptad_counter=MCP-44H--2:lbd_counter=:length_avg=115.0:length_max=115.0:length_min=115.0:length_std=0:length_sum=115.0:mismatch_avg=32.0:mismatch_max=32.0:mismatch_min=32.0:mismatch_std=0:mismatch_sum=32.0:name=N177997:qcovhsp_avg=95.0:qcovhsp_max=95.0:qcovhsp_min=95.0:qcovhsp_std=0:qcovhsp_sum=95.0:qend_avg=115.0:qend_max=115.0:qend_min=115.0:qend_std=0:qend_sum=115.0:qstart_avg=1.0:qstart_max=1.0:qstart_min=1.0:qstart_std=0:qstart_sum=1.0:ref_name_counter=RS_GCF_000799605.1_protein.faa_NZ_JUGZ01000007.1_188@PF00015_full_PFAM.293.469--1:scovhsp_avg=65.3:scovhsp_max=65.3:scovhsp_min=65.3:scovhsp_std=0:scovhsp_sum=65.3:send_avg=149.0:send_max=149.0:send_min=149.0:send_std=0:send_sum=149.0:sstart_avg=35.0:sstart_max=35.0:sstart_min=35.0:sstart_std=0:sstart_sum=35.0])0.747:0.0193069[&&NHX:Sample_counter=rhiztom3--3:Type_counter=capture--3:besthit_avg=78.2:besthit_max=84.2:besthit_min=72.2:besthit_std=8.48528137423857:besthit_sum=156.4:bitscore_avg=171.5:bitscore_max=198.0:bitscore_min=145.0:bitscore_std=37.476659402887016:bitscore_sum=343.0:capture_class_counter=c__Gammaproteobacteria--3:capture_domain_counter=d__Bacteria--3:capture_family_counter=f__Burkholderiaceae--3:capture_genus_counter=g__Acidovorax_A--3:capture_order_counter=o__Burkholderiales--3:capture_phylum_counter=p__Proteobacteria--3:capture_species_counter=s__Acidovorax_A wautersii--3:evalue_avg=2.785e-45:evalue_max=5.57e-45:evalue_min=1.04e-65:evalue_std=3.9385847712090696e-45:evalue_sum=5.57e-45:gapopen_avg=0.0:gapopen_max=0.0:gapopen_min=0.0:gapopen_std=0.0:gapopen_sum=0.0:gtdb_class_counter=:gtdb_domain_counter=:gtdb_family_counter=:gtdb_genus_counter=:gtdb_order_counter=:gtdb_phylum_counter=:gtdb_species_counter=:heptad_counter=MCP-44H--3:lbd_counter=:length_avg=124.0:length_max=133.0:length_min=115.0:length_std=12.727922061357855:length_sum=248.0:mismatch_avg=26.5:mismatch_max=32.0:mismatch_min=21.0:mismatch_std=7.7781745930520225:mismatch_sum=53.0:name=N177998:qcovhsp_avg=96.75:qcovhsp_max=98.5:qcovhsp_min=95.0:qcovhsp_std=2.4748737341529163:qcovhsp_sum=193.5:qend_avg=124.5:qend_max=134.0:qend_min=115.0:qend_std=13.435028842544403:qend_sum=249.0:qstart_avg=1.5:qstart_max=2.0:qstart_min=1.0:qstart_std=0.7071067811865476:qstart_sum=3.0:ref_name_counter=RS_GCF_000799605.1_protein.faa_NZ_JUGZ01000007.1_188@PF00015_full_PFAM.293.469--2:scovhsp_avg=70.44999999999999:scovhsp_max=75.6:scovhsp_min=65.3:scovhsp_std=7.283199846221438:scovhsp_sum=140.89999999999998:send_avg=149.0:send_max=149.0:send_min=149.0:send_std=0.0:send_sum=298.0:sstart_avg=26.0:sstart_max=35.0:sstart_min=17.0:sstart_std=12.727922061357855:sstart_sum=52.0])0.862:0.0395118[&&NHX:Sample_counter=rhiztom3--4:Type_counter=capture--4:besthit_avg=79.8:besthit_max=84.2:besthit_min=72.2:besthit_std=6.609084656743322:besthit_sum=239.39999999999998:bitscore_avg=181.0:bitscore_max=200.0:bitscore_min=145.0:bitscore_std=31.192947920964443:bitscore_sum=543.0:capture_class_counter=c__Gammaproteobacteria--4:capture_domain_counter=d__Bacteria--4:capture_family_counter=f__Burkholderiaceae--4:capture_genus_counter=g__Acidovorax_A--4:capture_order_counter=o__Burkholderiales--4:capture_phylum_counter=p__Proteobacteria--4:capture_species_counter=s__Acidovorax_A wautersii--4:evalue_avg=1.8566666666666667e-45:evalue_max=5.57e-45:evalue_min=2.66e-66:evalue_std=3.2158409993862156e-45:evalue_sum=5.57e-45:gapopen_avg=0.0:gapopen_max=0.0:gapopen_min=0.0:gapopen_std=0.0:gapopen_sum=0.0:gtdb_class_counter=:gtdb_domain_counter=:gtdb_family_counter=:gtdb_genus_counter=:gtdb_order_counter=:gtdb_phylum_counter=:gtdb_species_counter=:heptad_counter=MCP-44H--4:lbd_counter=:length_avg=127.66666666666667:length_max=135.0:length_min=115.0:length_std=11.015141094572204:length_sum=383.0:mismatch_avg=25.333333333333332:mismatch_max=32.0:mismatch_min=21.0:mismatch_std=5.859465277082315:mismatch_sum=76.0:name=N177999:qcovhsp_avg=97.60000000000001:qcovhsp_max=99.3:qcovhsp_min=95.0:qcovhsp_std=2.286919325205853:qcovhsp_sum=292.8:qend_avg=128.33333333333334:qend_max=136.0:qend_min=115.0:qend_std=11.590225767142472:qend_sum=385.0:qstart_avg=1.6666666666666667:qstart_max=2.0:qstart_min=1.0:qstart_std=0.5773502691896257:qstart_sum=5.0:ref_name_counter=RS_GCF_000799605.1_protein.faa_NZ_JUGZ01000007.1_188@PF00015_full_PFAM.293.469--3:scovhsp_avg=72.53333333333335:scovhsp_max=76.7:scovhsp_min=65.3:scovhsp_std=6.288349014911096:scovhsp_sum=217.60000000000002:send_avg=149.66666666666666:send_max=151.0:send_min=149.0:send_std=1.1547005383792515:send_sum=449.0:sstart_avg=23.0:sstart_max=35.0:sstart_min=17.0:sstart_std=10.392304845413264:sstart_sum=69.0],908f34f2-cf70-539c-9c58-e80050960697_1@MCPsignal.263.429:0.000927651[&&NHX:Sample=rhiztom2:Type=capture:capture_class=c__Gammaproteobacteria:capture_domain=d__Bacteria:capture_family=f__Burkholderiaceae:capture_genus=g__Acidovorax_A:capture_order=o__Burkholderiales:capture_phylum=p__Proteobacteria:capture_species=s__Acidovorax_A wautersii:heptad=MCP-44H])0.733:0.0131188[&&NHX:Sample_counter=rhiztom2--1||rhiztom3--4:Type_counter=capture--5:besthit_avg=79.8:besthit_max=84.2:besthit_min=72.2:besthit_std=6.609084656743322:besthit_sum=239.39999999999998:bitscore_avg=181.0:bitscore_max=200.0:bitscore_min=145.0:bitscore_std=31.192947920964443:bitscore_sum=543.0:capture_class_counter=c__Gammaproteobacteria--5:capture_domain_counter=d__Bacteria--5:capture_family_counter=f__Burkholderiaceae--5:capture_genus_counter=g__Acidovorax_A--5:capture_order_counter=o__Burkholderiales--5:capture_phylum_counter=p__Proteobacteria--5:capture_species_counter=s__Acidovorax_A wautersii--5:evalue_avg=1.8566666666666667e-45:evalue_max=5.57e-45:evalue_min=2.66e-66:evalue_std=3.2158409993862156e-45:evalue_sum=5.57e-45:gapopen_avg=0.0:gapopen_max=0.0:gapopen_min=0.0:gapopen_std=0.0:gapopen_sum=0.0:gtdb_class_counter=:gtdb_domain_counter=:gtdb_family_counter=:gtdb_genus_counter=:gtdb_order_counter=:gtdb_phylum_counter=:gtdb_species_counter=:heptad_counter=MCP-44H--5:lbd_counter=:length_avg=127.66666666666667:length_max=135.0:length_min=115.0:length_std=11.015141094572204:length_sum=383.0:mismatch_avg=25.333333333333332:mismatch_max=32.0:mismatch_min=21.0:mismatch_std=5.8594652770823155:mismatch_sum=76.0:name=N178001:qcovhsp_avg=97.60000000000001:qcovhsp_max=99.3:qcovhsp_min=95.0:qcovhsp_std=2.286919325205853:qcovhsp_sum=292.8:qend_avg=128.33333333333334:qend_max=136.0:qend_min=115.0:qend_std=11.590225767142472:qend_sum=385.0:qstart_avg=1.6666666666666667:qstart_max=2.0:qstart_min=1.0:qstart_std=0.5773502691896257:qstart_sum=5.0:ref_name_counter=RS_GCF_000799605.1_protein.faa_NZ_JUGZ01000007.1_188@PF00015_full_PFAM.293.469--3:scovhsp_avg=72.53333333333333:scovhsp_max=76.7:scovhsp_min=65.3:scovhsp_std=6.288349014911096:scovhsp_sum=217.6:send_avg=149.66666666666666:send_max=151.0:send_min=149.0:send_std=1.1547005383792515:send_sum=449.0:sstart_avg=23.0:sstart_max=35.0:sstart_min=17.0:sstart_std=10.392304845413264:sstart_sum=69.0])0:5e-09[&&NHX:Sample_counter=rhizpot3--3||rhiztom1--3||rhiztom2--14||rhiztom3--83:Type_counter=capture--103:besthit_avg=76.74736842105264:besthit_max=87.9:besthit_min=51.9:besthit_std=7.05314279653196:besthit_sum=4374.6:bitscore_avg=175.29473684210524:bitscore_max=222.0:bitscore_min=88.6:bitscore_std=31.4875963167167:bitscore_sum=9991.8:capture_class_counter=c__Actinomycetia--9||c__Alphaproteobacteria--11||c__Bacilli--3||c__Blastocatellia--7||c__Desulfuromonadia--5||c__Gammaproteobacteria--64||c__Magnetococcia--2||c__Planctomycetia--1||c__Spirochaetia--1:capture_domain_counter=d__Bacteria--103:capture_family_counter=f__Alteromonadaceae--4||f__Azospirillaceae--1||f__Beijerinckiaceae--1||f__Burkholderiaceae--56||f__JADFXB01--2||f__Magnetospirillaceae--1||f__Motilibacteraceae--9||f__NBRC-103111--1||f__Paenibacillaceae--2||f__SLST01--1||f__UBA1268--1||f__UBA2197--5||f__UBA7656--7||f__Xanthobacteraceae--8||f__Xanthomonadaceae--4:capture_genus_counter=g__Acidovorax--7||g__Acidovorax_A--48||g__Blastochloris--7||g__Cohnella--2||g__JACQDB01--7||g__JADFXB01--2||g__Luteimonas--2||g__Methylobacterium--1||g__Motilibacter--9||g__Niveispirillum--1||g__Paenibacillus_AB--1||g__Pararobbsia--1||g__Phaeospirillum--1||g__QWOP01--1||g__SLST01--1||g__Tardiphaga--1||g__Thalassomonas--4||g__UBA2197--5||g__Xanthomonas--1||g__Xanthomonas_A--1:capture_order_counter=o__Azospirillales--1||o__Burkholderiales--56||o__DSM-27196--1||o__Desulfuromonadales--5||o__Enterobacterales--4||o__Magnetococcales--2||o__Motilibacterales--9||o__Paenibacillales--3||o__Pirellulales--1||o__Rhizobiales--9||o__Rhodospirillales--1||o__UBA7656--7||o__Xanthomonadales--4:capture_phylum_counter=p__Acidobacteriota--7||p__Actinobacteriota--9||p__Desulfobacterota--5||p__Firmicutes--3||p__Planctomycetota--1||p__Proteobacteria--77||p__Spirochaetota--1:capture_species_counter=s__Acidovorax sp016783915--7||s__Acidovorax_A wautersii--48||s__Blastochloris tepida--7||s__Cohnella lubricantis--2||s__JACQDB01 sp016201275--7||s__JADFXB01 sp015233935--2||s__Luteimonas sp008244685--2||s__Methylobacterium sp001542815--1||s__Motilibacter rhizosphaerae--9||s__Niveispirillum irakense--1||s__Paenibacillus_AB sp014705615--1||s__Pararobbsia silviterrae--1||s__Phaeospirillum kuznetsovii--1||s__QWOP01 sp903885855--1||s__SLST01 sp007129695--1||s__Tardiphaga sp007018905--1||s__Thalassomonas viridans--4||s__UBA2197 sp014859605--5||s__Xanthomonas axonopodis--1||s__Xanthomonas_A sacchari_B--1:evalue_avg=1.4318298245614044e-24:evalue_max=8.16e-23:evalue_min=8.79e-75:evalue_std=1.0808150376682749e-23:evalue_sum=8.161430000000005e-23:gapopen_avg=0.10526315789473684:gapopen_max=3.0:gapopen_min=0.0:gapopen_std=0.45056355688958305:gapopen_sum=6.0:gtdb_class_counter=:gtdb_domain_counter=:gtdb_family_counter=:gtdb_genus_counter=:gtdb_order_counter=:gtdb_phylum_counter=:gtdb_species_counter=:heptad_counter=MCP-40H--11||MCP-44H--92:lbd_counter=:length_avg=130.19298245614036:length_max=172.0:length_min=89.0:length_std=21.290036734594917:length_sum=7421.0:mismatch_avg=30.157894736842106:mismatch_max=60.0:mismatch_min=12.0:mismatch_std=10.24832647258672:mismatch_sum=1719.0:name=N178002:qcovhsp_avg=98.8561403508772:qcovhsp_max=100.0:qcovhsp_min=95.0:qcovhsp_std=1.7098472721958504:qcovhsp_sum=5634.8:qend_avg=131.5438596491228:qend_max=181.0:qend_min=90.0:qend_std=22.14083991134821:qend_sum=7498.0:qstart_avg=2.43859649122807:qstart_max=10.0:qstart_min=1.0:qstart_std=2.3680729345944767:qstart_sum=139.0:ref_name_counter=GB_GCA_001771935.1_protein.faa_MERD01000051.1_17@PF00015_full_PFAM.295.472--2||GB_GCA_003140315.1_protein.faa_PLJS01000239.1_15@PF00015_full_PFAM.300.477--27||GB_GCA_003151595.1_protein.faa_PLXW01000111.1_17@PF00015_full_PFAM.291.463--8||GB_GCA_004297485.1_protein.faa_SCTM01000060.1_3@PF00015_full_PFAM.296.474--2||GB_GCA_005777185.1_protein.faa_SXNL01000124.1_6@PF00015_full_PFAM.171.348--1||GB_GCA_013361525.1_protein.faa_JABFXY010000184.1_27@PF00015_full_PFAM.296.472--1||RS_GCF_000799605.1_protein.faa_NZ_JUGZ01000007.1_188@PF00015_full_PFAM.293.469--9||RS_GCF_001425785.1_protein.faa_NZ_LMDI01000001.1_128@PF00015_full_PFAM.283.470--7:scovhsp_avg=73.29649122807018:scovhsp_max=92.0:scovhsp_min=50.3:scovhsp_std=11.241281779232306:scovhsp_sum=4177.900000000001:send_avg=152.2982456140351:send_max=172.0:send_min=112.0:send_std=13.64206325026793:send_sum=8681.0:sstart_avg=23.140350877192983:sstart_max=64.0:sstart_min=1.0:sstart_std=18.6302735549382:sstart_sum=1319.0])0.116:5e-09[&&NHX:Sample_counter=rhizpot3--3||rhiztom1--3||rhiztom2--14||rhiztom3--84:Type_counter=capture--104:besthit_avg=76.90172413793104:besthit_max=87.9:besthit_min=51.9:besthit_std=7.089143946026016:besthit_sum=4460.3:bitscore_avg=175.51379310344825:bitscore_max=222.0:bitscore_min=88.6:bitscore_std=31.254722861504074:bitscore_sum=10179.8:capture_class_counter=c__Actinomycetia--9||c__Alphaproteobacteria--11||c__Bacilli--3||c__Blastocatellia--7||c__Desulfuromonadia--5||c__Gammaproteobacteria--65||c__Magnetococcia--2||c__Planctomycetia--1||c__Spirochaetia--1:capture_domain_counter=d__Bacteria--104:capture_family_counter=f__Alteromonadaceae--4||f__Azospirillaceae--1||f__Beijerinckiaceae--1||f__Burkholderiaceae--56||f__JADFXB01--2||f__Magnetospirillaceae--1||f__Motilibacteraceae--9||f__NBRC-103111--1||f__Paenibacillaceae--2||f__SLST01--1||f__UBA1268--1||f__UBA2197--5||f__UBA7656--7||f__Xanthobacteraceae--8||f__Xanthomonadaceae--5:capture_genus_counter=g__Acidovorax--7||g__Acidovorax_A--48||g__Blastochloris--7||g__Cohnella--2||g__JACQDB01--7||g__JADFXB01--2||g__Luteimonas--3||g__Methylobacterium--1||g__Motilibacter--9||g__Niveispirillum--1||g__Paenibacillus_AB--1||g__Pararobbsia--1||g__Phaeospirillum--1||g__QWOP01--1||g__SLST01--1||g__Tardiphaga--1||g__Thalassomonas--4||g__UBA2197--5||g__Xanthomonas--1||g__Xanthomonas_A--1:capture_order_counter=o__Azospirillales--1||o__Burkholderiales--56||o__DSM-27196--1||o__Desulfuromonadales--5||o__Enterobacterales--4||o__Magnetococcales--2||o__Motilibacterales--9||o__Paenibacillales--3||o__Pirellulales--1||o__Rhizobiales--9||o__Rhodospirillales--1||o__UBA7656--7||o__Xanthomonadales--5:capture_phylum_counter=p__Acidobacteriota--7||p__Actinobacteriota--9||p__Desulfobacterota--5||p__Firmicutes--3||p__Planctomycetota--1||p__Proteobacteria--78||p__Spirochaetota--1:capture_species_counter=s__Acidovorax sp016783915--7||s__Acidovorax_A wautersii--48||s__Blastochloris tepida--7||s__Cohnella lubricantis--2||s__JACQDB01 sp016201275--7||s__JADFXB01 sp015233935--2||s__Luteimonas sp008244685--3||s__Methylobacterium sp001542815--1||s__Motilibacter rhizosphaerae--9||s__Niveispirillum irakense--1||s__Paenibacillus_AB sp014705615--1||s__Pararobbsia silviterrae--1||s__Phaeospirillum kuznetsovii--1||s__QWOP01 sp903885855--1||s__SLST01 sp007129695--1||s__Tardiphaga sp007018905--1||s__Thalassomonas viridans--4||s__UBA2197 sp014859605--5||s__Xanthomonas axonopodis--1||s__Xanthomonas_A sacchari_B--1:evalue_avg=1.4071431034482767e-24:evalue_max=8.16e-23:evalue_min=8.79e-75:evalue_std=1.0714572144041212e-23:evalue_sum=8.161430000000005e-23:gapopen_avg=0.10344827586206896:gapopen_max=3.0:gapopen_min=0.0:gapopen_std=0.44680759124422503:gapopen_sum=6.0:gtdb_class_counter=:gtdb_domain_counter=:gtdb_family_counter=:gtdb_genus_counter=:gtdb_order_counter=:gtdb_phylum_counter=:gtdb_species_counter=:heptad_counter=MCP-40H--12||MCP-44H--92:lbd_counter=:length_avg=130.0:length_max=172.0:length_min=89.0:length_std=21.15357379287307:length_sum=7540.0:mismatch_avg=29.93103448275862:mismatch_max=60.0:mismatch_min=12.0:mismatch_std=10.3039118256646:mismatch_sum=1736.0:name=N178003:qcovhsp_avg=98.80689655172412:qcovhsp_max=100.0:qcovhsp_min=95.0:qcovhsp_std=1.7357805331568121:qcovhsp_sum=5730.799999999999:qend_avg=131.41379310344828:qend_max=181.0:qend_min=90.0:qend_std=21.96810645343438:qend_sum=7622.0:qstart_avg=2.5:qstart_max=10.0:qstart_min=1.0:qstart_std=2.393338708883178:qstart_sum=145.0:ref_name_counter=GB_GCA_001771935.1_protein.faa_MERD01000051.1_17@PF00015_full_PFAM.295.472--2||GB_GCA_003140315.1_protein.faa_PLJS01000239.1_15@PF00015_full_PFAM.300.477--27||GB_GCA_003151595.1_protein.faa_PLXW01000111.1_17@PF00015_full_PFAM.291.463--9||GB_GCA_004297485.1_protein.faa_SCTM01000060.1_3@PF00015_full_PFAM.296.474--2||GB_GCA_005777185.1_protein.faa_SXNL01000124.1_6@PF00015_full_PFAM.171.348--1||GB_GCA_013361525.1_protein.faa_JABFXY010000184.1_27@PF00015_full_PFAM.296.472--1||RS_GCF_000799605.1_protein.faa_NZ_JUGZ01000007.1_188@PF00015_full_PFAM.293.469--9||RS_GCF_001425785.1_protein.faa_NZ_LMDI01000001.1_128@PF00015_full_PFAM.283.470--7:scovhsp_avg=73.22586206896551:scovhsp_max=92.0:scovhsp_min=50.3:scovhsp_std=11.155213718412044:scovhsp_sum=4247.099999999999:send_avg=151.72413793103448:send_max=172.0:send_min=112.0:send_std=14.21118055449902:send_sum=8800.0:sstart_avg=22.75862068965517:sstart_max=64.0:sstart_min=1.0:sstart_std=18.693568032438968:sstart_sum=1320.0])0.91:0.0226088[&&NHX:Sample_counter=rhizpot1--1||rhizpot3--3||rhiztom1--4||rhiztom2--16||rhiztom3--94:Type_counter=capture--118:besthit_avg=77.19016393442624:besthit_max=88.3:besthit_min=51.9:besthit_std=7.198905123189053:besthit_sum=4708.6:bitscore_avg=175.2262295081967:bitscore_max=222.0:bitscore_min=88.6:bitscore_std=30.725960259685646:bitscore_sum=10688.8:capture_class_counter=c__Actinomycetia--11||c__Alphaproteobacteria--13||c__Bacilli--3||c__Blastocatellia--7||c__Desulfuromonadia--5||c__Gammaproteobacteria--75||c__Magnetococcia--2||c__Planctomycetia--1||c__Spirochaetia--1:capture_domain_counter=d__Bacteria--118:capture_family_counter=f__Alteromonadaceae--4||f__Azospirillaceae--1||f__Beijerinckiaceae--2||f__Burkholderiaceae--62||f__JADFXB01--2||f__Magnetospirillaceae--1||f__Motilibacteraceae--11||f__NBRC-103111--1||f__Paenibacillaceae--2||f__SLST01--1||f__UBA1268--1||f__UBA2197--5||f__UBA7656--7||f__Xanthobacteraceae--9||f__Xanthomonadaceae--9:capture_genus_counter=g__Acidovorax--7||g__Acidovorax_A--54||g__Blastochloris--8||g__Cohnella--2||g__JACQDB01--7||g__JADFXB01--2||g__Luteimonas--3||g__Methylobacterium--2||g__Motilibacter--11||g__Niveispirillum--1||g__Paenibacillus_AB--1||g__Pararobbsia--1||g__Phaeospirillum--1||g__QWOP01--1||g__SLST01--1||g__Tardiphaga--1||g__Thalassomonas--4||g__UBA2197--5||g__Xanthomonas--1||g__Xanthomonas_A--5:capture_order_counter=o__Azospirillales--1||o__Burkholderiales--62||o__DSM-27196--1||o__Desulfuromonadales--5||o__Enterobacterales--4||o__Magnetococcales--2||o__Motilibacterales--11||o__Paenibacillales--3||o__Pirellulales--1||o__Rhizobiales--11||o__Rhodospirillales--1||o__UBA7656--7||o__Xanthomonadales--9:capture_phylum_counter=p__Acidobacteriota--7||p__Actinobacteriota--11||p__Desulfobacterota--5||p__Firmicutes--3||p__Planctomycetota--1||p__Proteobacteria--90||p__Spirochaetota--1:capture_species_counter=s__Acidovorax sp016783915--7||s__Acidovorax_A wautersii--54||s__Blastochloris tepida--8||s__Cohnella lubricantis--2||s__JACQDB01 sp016201275--7||s__JADFXB01 sp015233935--2||s__Luteimonas sp008244685--3||s__Methylobacterium sp001542815--1||s__Methylobacterium sp002778835--1||s__Motilibacter rhizosphaerae--11||s__Niveispirillum irakense--1||s__Paenibacillus_AB sp014705615--1||s__Pararobbsia silviterrae--1||s__Phaeospirillum kuznetsovii--1||s__QWOP01 sp903885855--1||s__SLST01 sp007129695--1||s__Tardiphaga sp007018905--1||s__Thalassomonas viridans--4||s__UBA2197 sp014859605--5||s__Xanthomonas axonopodis--1||s__Xanthomonas_A sacchari_B--3||s__Xanthomonas_A translucens--1||s__Xanthomonas_A translucens_B--1:evalue_avg=1.337939344262296e-24:evalue_max=8.16e-23:evalue_min=8.79e-75:evalue_std=1.0447779047454357e-23:evalue_sum=8.161430000000006e-23:gapopen_avg=0.11475409836065574:gapopen_max=3.0:gapopen_min=0.0:gapopen_std=0.45086437930334455:gapopen_sum=7.0:gtdb_class_counter=:gtdb_domain_counter=:gtdb_family_counter=:gtdb_genus_counter=:gtdb_order_counter=:gtdb_phylum_counter=:gtdb_species_counter=:heptad_counter=MCP-40H--17||MCP-44H--101:lbd_counter=:length_avg=129.36065573770492:length_max=172.0:length_min=89.0:length_std=21.681046090141532:length_sum=7891.0:mismatch_avg=29.524590163934427:mismatch_max=60.0:mismatch_min=11.0:mismatch_std=10.698296682770033:mismatch_sum=1801.0:name=N178004:qcovhsp_avg=98.79999999999998:qcovhsp_max=100.0:qcovhsp_min=95.0:qcovhsp_std=1.7130868824045875:qcovhsp_sum=6026.799999999999:qend_avg=130.70491803278688:qend_max=181.0:qend_min=90.0:qend_std=22.47171871656689:qend_sum=7973.0:qstart_avg=2.442622950819672:qstart_max=10.0:qstart_min=1.0:qstart_std=2.3489330213519954:qstart_sum=149.0:ref_name_counter=GB_GCA_001771935.1_protein.faa_MERD01000051.1_17@PF00015_full_PFAM.295.472--2||GB_GCA_003140315.1_protein.faa_PLJS01000239.1_15@PF00015_full_PFAM.300.477--27||GB_GCA_003151595.1_protein.faa_PLXW01000111.1_17@PF00015_full_PFAM.291.463--9||GB_GCA_004297485.1_protein.faa_SCTM01000060.1_3@PF00015_full_PFAM.296.474--2||GB_GCA_005777185.1_protein.faa_SXNL01000124.1_6@PF00015_full_PFAM.171.348--1||GB_GCA_013361525.1_protein.faa_JABFXY010000184.1_27@PF00015_full_PFAM.296.472--2||RS_GCF_000799605.1_protein.faa_NZ_JUGZ01000007.1_188@PF00015_full_PFAM.293.469--11||RS_GCF_001425785.1_protein.faa_NZ_LMDI01000001.1_128@PF00015_full_PFAM.283.470--7:scovhsp_avg=72.89344262295081:scovhsp_max=92.0:scovhsp_min=50.3:scovhsp_std=11.50476522797487:scovhsp_sum=4446.5:send_avg=150.2295081967213:send_max=172.0:send_min=99.0:send_std=16.48170040036621:send_sum=9164.0:sstart_avg=21.901639344262296:sstart_max=64.0:sstart_min=1.0:sstart_std=18.61424626286077:sstart_sum=1336.0],d50dc7c5-e47c-4dd9-8dea-2ebab73bb822_4@MCPsignal.228.327:0.00948824[&&NHX:Sample=rhiztom3:Type=capture:besthit=80.6:bitscore=150.0:capture_class=c__Blastocatellia:capture_domain=d__Bacteria:capture_family=f__UBA7656:capture_genus=g__JACQDB01:capture_order=o__UBA7656:capture_phylum=p__Acidobacteriota:capture_species=s__JACQDB01 sp016201275:evalue=4.07e-47:gapopen=0.0:heptad=MCP-40H:length=98.0:mismatch=19.0:qcovhsp=99.0:qend=99.0:qstart=2.0:ref_name=GB_GCA_018449595.1_protein.faa_JAAVUU010000001.1_337@PF00015_full_PFAM.291.472:scovhsp=54.1:send=98.0:sstart=1.0])0:5e-09[&&NHX:Sample_counter=rhizpot1--1||rhizpot3--3||rhiztom1--4||rhiztom2--16||rhiztom3--95:Type_counter=capture--119:besthit_avg=77.2451612903226:besthit_max=88.3:besthit_min=51.9:besthit_std=7.152774938289423:besthit_sum=4789.200000000001:bitscore_avg=174.81935483870967:bitscore_max=222.0:bitscore_min=88.6:bitscore_std=30.641014186815283:bitscore_sum=10838.8:capture_class_counter=c__Actinomycetia--11||c__Alphaproteobacteria--13||c__Bacilli--3||c__Blastocatellia--8||c__Desulfuromonadia--5||c__Gammaproteobacteria--75||c__Magnetococcia--2||c__Planctomycetia--1||c__Spirochaetia--1:capture_domain_counter=d__Bacteria--119:capture_family_counter=f__Alteromonadaceae--4||f__Azospirillaceae--1||f__Beijerinckiaceae--2||f__Burkholderiaceae--62||f__JADFXB01--2||f__Magnetospirillaceae--1||f__Motilibacteraceae--11||f__NBRC-103111--1||f__Paenibacillaceae--2||f__SLST01--1||f__UBA1268--1||f__UBA2197--5||f__UBA7656--8||f__Xanthobacteraceae--9||f__Xanthomonadaceae--9:capture_genus_counter=g__Acidovorax--7||g__Acidovorax_A--54||g__Blastochloris--8||g__Cohnella--2||g__JACQDB01--8||g__JADFXB01--2||g__Luteimonas--3||g__Methylobacterium--2||g__Motilibacter--11||g__Niveispirillum--1||g__Paenibacillus_AB--1||g__Pararobbsia--1||g__Phaeospirillum--1||g__QWOP01--1||g__SLST01--1||g__Tardiphaga--1||g__Thalassomonas--4||g__UBA2197--5||g__Xanthomonas--1||g__Xanthomonas_A--5:capture_order_counter=o__Azospirillales--1||o__Burkholderiales--62||o__DSM-27196--1||o__Desulfuromonadales--5||o__Enterobacterales--4||o__Magnetococcales--2||o__Motilibacterales--11||o__Paenibacillales--3||o__Pirellulales--1||o__Rhizobiales--11||o__Rhodospirillales--1||o__UBA7656--8||o__Xanthomonadales--9:capture_phylum_counter=p__Acidobacteriota--8||p__Actinobacteriota--11||p__Desulfobacterota--5||p__Firmicutes--3||p__Planctomycetota--1||p__Proteobacteria--90||p__Spirochaetota--1:capture_species_counter=s__Acidovorax sp016783915--7||s__Acidovorax_A wautersii--54||s__Blastochloris tepida--8||s__Cohnella lubricantis--2||s__JACQDB01 sp016201275--8||s__JADFXB01 sp015233935--2||s__Luteimonas sp008244685--3||s__Methylobacterium sp001542815--1||s__Methylobacterium sp002778835--1||s__Motilibacter rhizosphaerae--11||s__Niveispirillum irakense--1||s__Paenibacillus_AB sp014705615--1||s__Pararobbsia silviterrae--1||s__Phaeospirillum kuznetsovii--1||s__QWOP01 sp903885855--1||s__SLST01 sp007129695--1||s__Tardiphaga sp007018905--1||s__Thalassomonas viridans--4||s__UBA2197 sp014859605--5||s__Xanthomonas axonopodis--1||s__Xanthomonas_A sacchari_B--3||s__Xanthomonas_A translucens--1||s__Xanthomonas_A translucens_B--1:evalue_avg=1.3163596774193557e-24:evalue_max=8.16e-23:evalue_min=8.79e-75:evalue_std=1.0363180750143789e-23:evalue_sum=8.161430000000005e-23:gapopen_avg=0.11290322580645161:gapopen_max=3.0:gapopen_min=0.0:gapopen_std=0.44739093220463444:gapopen_sum=7.0:gtdb_class_counter=:gtdb_domain_counter=:gtdb_family_counter=:gtdb_genus_counter=:gtdb_order_counter=:gtdb_phylum_counter=:gtdb_species_counter=:heptad_counter=MCP-40H--18||MCP-44H--101:lbd_counter=:length_avg=128.8548387096774:length_max=172.0:length_min=89.0:length_std=21.86834434518966:length_sum=7989.0:mismatch_avg=29.35483870967742:mismatch_max=60.0:mismatch_min=11.0:mismatch_std=10.694102517840548:mismatch_sum=1820.0:name=N178006:qcovhsp_avg=98.80322580645162:qcovhsp_max=100.0:qcovhsp_min=95.0:qcovhsp_std=1.699177017952957:qcovhsp_sum=6125.8:qend_avg=130.19354838709677:qend_max=181.0:qend_min=90.0:qend_std=22.64757701343761:qend_sum=8072.0:qstart_avg=2.435483870967742:qstart_max=10.0:qstart_min=1.0:qstart_std=2.330278022826893:qstart_sum=151.0:ref_name_counter=GB_GCA_001771935.1_protein.faa_MERD01000051.1_17@PF00015_full_PFAM.295.472--2||GB_GCA_003140315.1_protein.faa_PLJS01000239.1_15@PF00015_full_PFAM.300.477--27||GB_GCA_003151595.1_protein.faa_PLXW01000111.1_17@PF00015_full_PFAM.291.463--9||GB_GCA_004297485.1_protein.faa_SCTM01000060.1_3@PF00015_full_PFAM.296.474--2||GB_GCA_005777185.1_protein.faa_SXNL01000124.1_6@PF00015_full_PFAM.171.348--1||GB_GCA_013361525.1_protein.faa_JABFXY010000184.1_27@PF00015_full_PFAM.296.472--2||GB_GCA_018449595.1_protein.faa_JAAVUU010000001.1_337@PF00015_full_PFAM.291.472--1||RS_GCF_000799605.1_protein.faa_NZ_JUGZ01000007.1_188@PF00015_full_PFAM.293.469--11||RS_GCF_001425785.1_protein.faa_NZ_LMDI01000001.1_128@PF00015_full_PFAM.283.470--7:scovhsp_avg=72.59032258064516:scovhsp_max=92.0:scovhsp_min=50.3:scovhsp_std=11.657034879819044:scovhsp_sum=4500.6:send_avg=149.38709677419354:send_max=172.0:send_min=98.0:send_std=17.64063383002174:send_sum=9262.0:sstart_avg=21.56451612903226:sstart_max=64.0:sstart_min=1.0:sstart_std=18.650909499857285:sstart_sum=1337.0])0.237:5e-09[&&NHX:Sample_counter=rhizpot1--1||rhizpot3--3||rhiztom1--4||rhiztom2--16||rhiztom3--97:Type_counter=capture--121:besthit_avg=77.36825396825398:besthit_max=88.3:besthit_min=51.9:besthit_std=7.161812380928525:besthit_sum=4874.200000000001:bitscore_avg=174.83809523809524:bitscore_max=222.0:bitscore_min=88.6:bitscore_std=30.393268718749855:bitscore_sum=11014.8:capture_class_counter=c__Actinomycetia--11||c__Alphaproteobacteria--13||c__Bacilli--3||c__Blastocatellia--10||c__Desulfuromonadia--5||c__Gammaproteobacteria--75||c__Magnetococcia--2||c__Planctomycetia--1||c__Spirochaetia--1:capture_domain_counter=d__Bacteria--121:capture_family_counter=f__Alteromonadaceae--4||f__Azospirillaceae--1||f__Beijerinckiaceae--2||f__Burkholderiaceae--62||f__JADFXB01--2||f__Magnetospirillaceae--1||f__Motilibacteraceae--11||f__NBRC-103111--1||f__Paenibacillaceae--2||f__SLST01--1||f__UBA1268--1||f__UBA2197--5||f__UBA7656--10||f__Xanthobacteraceae--9||f__Xanthomonadaceae--9:capture_genus_counter=g__Acidovorax--7||g__Acidovorax_A--54||g__Blastochloris--8||g__Cohnella--2||g__JACQDB01--10||g__JADFXB01--2||g__Luteimonas--3||g__Methylobacterium--2||g__Motilibacter--11||g__Niveispirillum--1||g__Paenibacillus_AB--1||g__Pararobbsia--1||g__Phaeospirillum--1||g__QWOP01--1||g__SLST01--1||g__Tardiphaga--1||g__Thalassomonas--4||g__UBA2197--5||g__Xanthomonas--1||g__Xanthomonas_A--5:capture_order_counter=o__Azospirillales--1||o__Burkholderiales--62||o__DSM-27196--1||o__Desulfuromonadales--5||o__Enterobacterales--4||o__Magnetococcales--2||o__Motilibacterales--11||o__Paenibacillales--3||o__Pirellulales--1||o__Rhizobiales--11||o__Rhodospirillales--1||o__UBA7656--10||o__Xanthomonadales--9:capture_phylum_counter=p__Acidobacteriota--10||p__Actinobacteriota--11||p__Desulfobacterota--5||p__Firmicutes--3||p__Planctomycetota--1||p__Proteobacteria--90||p__Spirochaetota--1:capture_species_counter=s__Acidovorax sp016783915--7||s__Acidovorax_A wautersii--54||s__Blastochloris tepida--8||s__Cohnella lubricantis--2||s__JACQDB01 sp016201275--10||s__JADFXB01 sp015233935--2||s__Luteimonas sp008244685--3||s__Methylobacterium sp001542815--1||s__Methylobacterium sp002778835--1||s__Motilibacter rhizosphaerae--11||s__Niveispirillum irakense--1||s__Paenibacillus_AB sp014705615--1||s__Pararobbsia silviterrae--1||s__Phaeospirillum kuznetsovii--1||s__QWOP01 sp903885855--1||s__SLST01 sp007129695--1||s__Tardiphaga sp007018905--1||s__Thalassomonas viridans--4||s__UBA2197 sp014859605--5||s__Xanthomonas axonopodis--1||s__Xanthomonas_A sacchari_B--3||s__Xanthomonas_A translucens--1||s__Xanthomonas_A translucens_B--1:evalue_avg=1.2954650793650803e-24:evalue_max=8.16e-23:evalue_min=8.79e-75:evalue_std=1.0280604765114877e-23:evalue_sum=8.161430000000006e-23:gapopen_avg=0.1111111111111111:gapopen_max=3.0:gapopen_min=0.0:gapopen_std=0.4439961897217757:gapopen_sum=7.0:gtdb_class_counter=:gtdb_domain_counter=:gtdb_family_counter=:gtdb_genus_counter=:gtdb_order_counter=:gtdb_phylum_counter=:gtdb_species_counter=:heptad_counter=MCP-40H--20||MCP-44H--101:lbd_counter=:length_avg=128.6031746031746:length_max=172.0:length_min=89.0:length_std=21.783050293334156:length_sum=8102.0:mismatch_avg=29.158730158730158:mismatch_max=60.0:mismatch_min=11.0:mismatch_std=10.721107232789858:mismatch_sum=1837.0:name=N178007:qcovhsp_avg=98.75555555555555:qcovhsp_max=100.0:qcovhsp_min=95.0:qcovhsp_std=1.72736773246293:qcovhsp_sum=6221.599999999999:qend_avg=130.0:qend_max=181.0:qend_min=90.0:qend_std=22.516660498395403:qend_sum=8190.0:qstart_avg=2.492063492063492:qstart_max=10.0:qstart_min=1.0:qstart_std=2.354631783233509:qstart_sum=157.0:ref_name_counter=GB_GCA_001771935.1_protein.faa_MERD01000051.1_17@PF00015_full_PFAM.295.472--2||GB_GCA_003140315.1_protein.faa_PLJS01000239.1_15@PF00015_full_PFAM.300.477--27||GB_GCA_003151595.1_protein.faa_PLXW01000111.1_17@PF00015_full_PFAM.291.463--10||GB_GCA_004297485.1_protein.faa_SCTM01000060.1_3@PF00015_full_PFAM.296.474--2||GB_GCA_005777185.1_protein.faa_SXNL01000124.1_6@PF00015_full_PFAM.171.348--1||GB_GCA_013361525.1_protein.faa_JABFXY010000184.1_27@PF00015_full_PFAM.296.472--2||GB_GCA_018449595.1_protein.faa_JAAVUU010000001.1_337@PF00015_full_PFAM.291.472--1||RS_GCF_000799605.1_protein.faa_NZ_JUGZ01000007.1_188@PF00015_full_PFAM.293.469--11||RS_GCF_001425785.1_protein.faa_NZ_LMDI01000001.1_128@PF00015_full_PFAM.283.470--7:scovhsp_avg=72.48095238095239:scovhsp_max=92.0:scovhsp_min=50.3:scovhsp_std=11.595186113807094:scovhsp_sum=4566.3:send_avg=148.8095238095238:send_max=172.0:send_min=98.0:send_std=18.088364771094316:send_sum=9375.0:sstart_avg=21.238095238095237:sstart_max=64.0:sstart_min=1.0:sstart_std=18.68043161561376:sstart_sum=1338.0],441aa2ed-8786-5a72-9692-8a01bd3da0c0_4@MCPsignal.62.169:5e-09[&&NHX:Sample=rhiztom3:Type=capture:besthit=86.3:bitscore=162.0:capture_class=c__Blastocatellia:capture_domain=d__Bacteria:capture_family=f__UBA7656:capture_genus=g__JACQDB01:capture_order=o__UBA7656:capture_phylum=p__Acidobacteriota:capture_species=s__JACQDB01 sp016201275:evalue=8.34e-52:gapopen=0.0:heptad=MCP-40H:length=102.0:mismatch=14.0:qcovhsp=95.3:qend=107.0:qstart=6.0:ref_name=GB_GCA_003151595.1_protein.faa_PLXW01000111.1_17@PF00015_full_PFAM.291.463:scovhsp=59.3:send=102.0:sstart=1.0])0.657:5e-09[&&NHX:Sample_counter=rhizpot1--1||rhizpot3--3||rhiztom1--4||rhiztom2--16||rhiztom3--98:Type_counter=capture--122:besthit_avg=77.5078125:besthit_max=88.3:besthit_min=51.9:besthit_std=7.191933415292441:besthit_sum=4960.5:bitscore_avg=174.6375:bitscore_max=222.0:bitscore_min=88.6:bitscore_std=30.193763152898534:bitscore_sum=11176.8:capture_class_counter=c__Actinomycetia--11||c__Alphaproteobacteria--13||c__Bacilli--3||c__Blastocatellia--11||c__Desulfuromonadia--5||c__Gammaproteobacteria--75||c__Magnetococcia--2||c__Planctomycetia--1||c__Spirochaetia--1:capture_domain_counter=d__Bacteria--122:capture_family_counter=f__Alteromonadaceae--4||f__Azospirillaceae--1||f__Beijerinckiaceae--2||f__Burkholderiaceae--62||f__JADFXB01--2||f__Magnetospirillaceae--1||f__Motilibacteraceae--11||f__NBRC-103111--1||f__Paenibacillaceae--2||f__SLST01--1||f__UBA1268--1||f__UBA2197--5||f__UBA7656--11||f__Xanthobacteraceae--9||f__Xanthomonadaceae--9:capture_genus_counter=g__Acidovorax--7||g__Acidovorax_A--54||g__Blastochloris--8||g__Cohnella--2||g__JACQDB01--11||g__JADFXB01--2||g__Luteimonas--3||g__Methylobacterium--2||g__Motilibacter--11||g__Niveispirillum--1||g__Paenibacillus_AB--1||g__Pararobbsia--1||g__Phaeospirillum--1||g__QWOP01--1||g__SLST01--1||g__Tardiphaga--1||g__Thalassomonas--4||g__UBA2197--5||g__Xanthomonas--1||g__Xanthomonas_A--5:capture_order_counter=o__Azospirillales--1||o__Burkholderiales--62||o__DSM-27196--1||o__Desulfuromonadales--5||o__Enterobacterales--4||o__Magnetococcales--2||o__Motilibacterales--11||o__Paenibacillales--3||o__Pirellulales--1||o__Rhizobiales--11||o__Rhodospirillales--1||o__UBA7656--11||o__Xanthomonadales--9:capture_phylum_counter=p__Acidobacteriota--11||p__Actinobacteriota--11||p__Desulfobacterota--5||p__Firmicutes--3||p__Planctomycetota--1||p__Proteobacteria--90||p__Spirochaetota--1:capture_species_counter=s__Acidovorax sp016783915--7||s__Acidovorax_A wautersii--54||s__Blastochloris tepida--8||s__Cohnella lubricantis--2||s__JACQDB01 sp016201275--11||s__JADFXB01 sp015233935--2||s__Luteimonas sp008244685--3||s__Methylobacterium sp001542815--1||s__Methylobacterium sp002778835--1||s__Motilibacter rhizosphaerae--11||s__Niveispirillum irakense--1||s__Paenibacillus_AB sp014705615--1||s__Pararobbsia silviterrae--1||s__Phaeospirillum kuznetsovii--1||s__QWOP01 sp903885855--1||s__SLST01 sp007129695--1||s__Tardiphaga sp007018905--1||s__Thalassomonas viridans--4||s__UBA2197 sp014859605--5||s__Xanthomonas axonopodis--1||s__Xanthomonas_A sacchari_B--3||s__Xanthomonas_A translucens--1||s__Xanthomonas_A translucens_B--1:evalue_avg=1.2752234375000007e-24:evalue_max=8.16e-23:evalue_min=8.79e-75:evalue_std=1.0199971783570404e-23:evalue_sum=8.161430000000005e-23:gapopen_avg=0.109375:gapopen_max=3.0:gapopen_min=0.0:gapopen_std=0.4406772385447524:gapopen_sum=7.0:gtdb_class_counter=:gtdb_domain_counter=:gtdb_family_counter=:gtdb_genus_counter=:gtdb_order_counter=:gtdb_phylum_counter=:gtdb_species_counter=:heptad_counter=MCP-40H--21||MCP-44H--101:lbd_counter=:length_avg=128.1875:length_max=172.0:length_min=89.0:length_std=21.863846362837847:length_sum=8204.0:mismatch_avg=28.921875:mismatch_max=60.0:mismatch_min=11.0:mismatch_std=10.803151638177644:mismatch_sum=1851.0:name=N178009:qcovhsp_avg=98.7015625:qcovhsp_max=100.0:qcovhsp_min=95.0:qcovhsp_std=1.767204966283522:qcovhsp_sum=6316.9:qend_avg=129.640625:qend_max=181.0:qend_min=90.0:qend_std=22.521500970236886:qend_sum=8297.0:qstart_avg=2.546875:qstart_max=10.0:qstart_min=1.0:qstart_std=2.3766702564589197:qstart_sum=163.0:ref_name_counter=GB_GCA_001771935.1_protein.faa_MERD01000051.1_17@PF00015_full_PFAM.295.472--2||GB_GCA_003140315.1_protein.faa_PLJS01000239.1_15@PF00015_full_PFAM.300.477--27||GB_GCA_003151595.1_protein.faa_PLXW01000111.1_17@PF00015_full_PFAM.291.463--11||GB_GCA_004297485.1_protein.faa_SCTM01000060.1_3@PF00015_full_PFAM.296.474--2||GB_GCA_005777185.1_protein.faa_SXNL01000124.1_6@PF00015_full_PFAM.171.348--1||GB_GCA_013361525.1_protein.faa_JABFXY010000184.1_27@PF00015_full_PFAM.296.472--2||GB_GCA_018449595.1_protein.faa_JAAVUU010000001.1_337@PF00015_full_PFAM.291.472--1||RS_GCF_000799605.1_protein.faa_NZ_JUGZ01000007.1_188@PF00015_full_PFAM.293.469--11||RS_GCF_001425785.1_protein.faa_NZ_LMDI01000001.1_128@PF00015_full_PFAM.283.470--7:scovhsp_avg=72.275:scovhsp_max=92.0:scovhsp_min=50.3:scovhsp_std=11.620193151961326:scovhsp_sum=4625.6:send_avg=148.078125:send_max=172.0:send_min=98.0:send_std=18.87410646471164:send_sum=9477.0:sstart_avg=20.921875:sstart_max=64.0:sstart_min=1.0:sstart_std=18.703454130950558:sstart_sum=1339.0])0.12:5e-09[&&NHX:Sample_counter=rhizpot1--1||rhizpot3--3||rhiztom1--4||rhiztom2--16||rhiztom3--99:Type_counter=capture--123:besthit_avg=77.5078125:besthit_max=88.3:besthit_min=51.9:besthit_std=7.191933415292441:besthit_sum=4960.5:bitscore_avg=174.6375:bitscore_max=222.0:bitscore_min=88.6:bitscore_std=30.193763152898534:bitscore_sum=11176.8:capture_class_counter=c__Actinomycetia--11||c__Alphaproteobacteria--13||c__Bacilli--3||c__Blastocatellia--11||c__Desulfuromonadia--5||c__Gammaproteobacteria--76||c__Magnetococcia--2||c__Planctomycetia--1||c__Spirochaetia--1:capture_domain_counter=d__Bacteria--123:capture_family_counter=f__Alteromonadaceae--4||f__Azospirillaceae--1||f__Beijerinckiaceae--2||f__Burkholderiaceae--62||f__JADFXB01--2||f__Magnetospirillaceae--1||f__Motilibacteraceae--11||f__NBRC-103111--1||f__Paenibacillaceae--2||f__SLST01--1||f__UBA1268--1||f__UBA2197--5||f__UBA7656--11||f__Xanthobacteraceae--9||f__Xanthomonadaceae--10:capture_genus_counter=g__Acidovorax--7||g__Acidovorax_A--54||g__Blastochloris--8||g__Cohnella--2||g__JACQDB01--11||g__JADFXB01--2||g__Luteimonas--3||g__Methylobacterium--2||g__Motilibacter--11||g__Niveispirillum--1||g__Paenibacillus_AB--1||g__Pararobbsia--1||g__Phaeospirillum--1||g__QWOP01--1||g__SLST01--1||g__Tardiphaga--1||g__Thalassomonas--4||g__UBA2197--5||g__Xanthomonas--1||g__Xanthomonas_A--6:capture_order_counter=o__Azospirillales--1||o__Burkholderiales--62||o__DSM-27196--1||o__Desulfuromonadales--5||o__Enterobacterales--4||o__Magnetococcales--2||o__Motilibacterales--11||o__Paenibacillales--3||o__Pirellulales--1||o__Rhizobiales--11||o__Rhodospirillales--1||o__UBA7656--11||o__Xanthomonadales--10:capture_phylum_counter=p__Acidobacteriota--11||p__Actinobacteriota--11||p__Desulfobacterota--5||p__Firmicutes--3||p__Planctomycetota--1||p__Proteobacteria--91||p__Spirochaetota--1:capture_species_counter=s__Acidovorax sp016783915--7||s__Acidovorax_A wautersii--54||s__Blastochloris tepida--8||s__Cohnella lubricantis--2||s__JACQDB01 sp016201275--11||s__JADFXB01 sp015233935--2||s__Luteimonas sp008244685--3||s__Methylobacterium sp001542815--1||s__Methylobacterium sp002778835--1||s__Motilibacter rhizosphaerae--11||s__Niveispirillum irakense--1||s__Paenibacillus_AB sp014705615--1||s__Pararobbsia silviterrae--1||s__Phaeospirillum kuznetsovii--1||s__QWOP01 sp903885855--1||s__SLST01 sp007129695--1||s__Tardiphaga sp007018905--1||s__Thalassomonas viridans--4||s__UBA2197 sp014859605--5||s__Xanthomonas axonopodis--1||s__Xanthomonas_A sacchari_B--3||s__Xanthomonas_A sp014199795--1||s__Xanthomonas_A translucens--1||s__Xanthomonas_A translucens_B--1:evalue_avg=1.2752234375000007e-24:evalue_max=8.16e-23:evalue_min=8.79e-75:evalue_std=1.0199971783570404e-23:evalue_sum=8.161430000000005e-23:gapopen_avg=0.109375:gapopen_max=3.0:gapopen_min=0.0:gapopen_std=0.4406772385447524:gapopen_sum=7.0:gtdb_class_counter=:gtdb_domain_counter=:gtdb_family_counter=:gtdb_genus_counter=:gtdb_order_counter=:gtdb_phylum_counter=:gtdb_species_counter=:heptad_counter=MCP-40H--22||MCP-44H--101:lbd_counter=:length_avg=128.1875:length_max=172.0:length_min=89.0:length_std=21.863846362837847:length_sum=8204.0:mismatch_avg=28.921875:mismatch_max=60.0:mismatch_min=11.0:mismatch_std=10.803151638177644:mismatch_sum=1851.0:name=N178010:qcovhsp_avg=98.7015625:qcovhsp_max=100.0:qcovhsp_min=95.0:qcovhsp_std=1.767204966283522:qcovhsp_sum=6316.9:qend_avg=129.640625:qend_max=181.0:qend_min=90.0:qend_std=22.521500970236886:qend_sum=8297.0:qstart_avg=2.546875:qstart_max=10.0:qstart_min=1.0:qstart_std=2.3766702564589197:qstart_sum=163.0:ref_name_counter=GB_GCA_001771935.1_protein.faa_MERD01000051.1_17@PF00015_full_PFAM.295.472--2||GB_GCA_003140315.1_protein.faa_PLJS01000239.1_15@PF00015_full_PFAM.300.477--27||GB_GCA_003151595.1_protein.faa_PLXW01000111.1_17@PF00015_full_PFAM.291.463--11||GB_GCA_004297485.1_protein.faa_SCTM01000060.1_3@PF00015_full_PFAM.296.474--2||GB_GCA_005777185.1_protein.faa_SXNL01000124.1_6@PF00015_full_PFAM.171.348--1||GB_GCA_013361525.1_protein.faa_JABFXY010000184.1_27@PF00015_full_PFAM.296.472--2||GB_GCA_018449595.1_protein.faa_JAAVUU010000001.1_337@PF00015_full_PFAM.291.472--1||RS_GCF_000799605.1_protein.faa_NZ_JUGZ01000007.1_188@PF00015_full_PFAM.293.469--11||RS_GCF_001425785.1_protein.faa_NZ_LMDI01000001.1_128@PF00015_full_PFAM.283.470--7:scovhsp_avg=72.275:scovhsp_max=92.0:scovhsp_min=50.3:scovhsp_std=11.620193151961326:scovhsp_sum=4625.6:send_avg=148.078125:send_max=172.0:send_min=98.0:send_std=18.87410646471164:send_sum=9477.0:sstart_avg=20.921875:sstart_max=64.0:sstart_min=1.0:sstart_std=18.703454130950558:sstart_sum=1339.0],((953c0134-f037-4dae-a237-b001b89734c2_5@MCPsignal.163.254:0.552878[&&NHX:Sample=rhiztom1:Type=capture:besthit=53.7:bitscore=77.4:capture_class=c__Alphaproteobacteria:capture_domain=d__Bacteria:capture_family=f__Sphingomonadaceae:capture_genus=g__Sphingomonas:capture_order=o__Sphingomonadales:capture_phylum=p__Proteobacteria:capture_species=s__Sphingomonas alpina_A:evalue=8.42e-19:gapopen=3.0:heptad=MCP-48H:length=95.0:mismatch=34.0:qcovhsp=98.9:qend=91.0:qstart=2.0:ref_name=GB_GCA_017308215.1_protein.faa_JAFKFQ010000240.1_7@PF00015_full_PFAM.298.471:scovhsp=52.0:send=123.0:sstart=34.0],(4b7d2545-b7cc-411f-8527-33a7b5ad0507_2@MCPsignal.27.100:5e-09[&&NHX:Sample=rhiztom3:Type=capture:capture_class=c__Actinomycetia:capture_domain=d__Bacteria:capture_family=f__Motilibacteraceae:capture_genus=g__Motilibacter:capture_order=o__Motilibacterales:capture_phylum=p__Actinobacteriota:capture_species=s__Motilibacter rhizosphaerae:heptad=MCP-40H],a72a7536-00f8-4201-8d89-4773629b2c4b_4@MCPsignal.108.160:0.0681069[&&NHX:Sample=rhiztom3:Type=capture:capture_class=c__Gammaproteobacteria:capture_domain=d__Bacteria:capture_family=f__Alteromonadaceae:capture_genus=g__Thalassomonas:capture_order=o__Enterobacterales:capture_phylum=p__Proteobacteria:capture_species=s__Thalassomonas viridans:heptad=MCP-40H])0.572:0.0863106[&&NHX:Sample_counter=rhiztom3--2:Type_counter=capture--2:capture_class_counter=c__Actinomycetia--1||c__Gammaproteobacteria--1:capture_domain_counter=d__Bacteria--2:capture_family_counter=f__Alteromonadaceae--1||f__Motilibacteraceae--1:capture_genus_counter=g__Motilibacter--1||g__Thalassomonas--1:capture_order_counter=o__Enterobacterales--1||o__Motilibacterales--1:capture_phylum_counter=p__Actinobacteriota--1||p__Proteobacteria--1:capture_species_counter=s__Motilibacter rhizosphaerae--1||s__Thalassomonas viridans--1:gtdb_class_counter=:gtdb_domain_counter=:gtdb_family_counter=:gtdb_genus_counter=:gtdb_order_counter=:gtdb_phylum_counter=:gtdb_species_counter=:heptad_counter=MCP-40H--2:lbd_counter=:name=N178014:ref_name_counter=])0.81:0.0720011[&&NHX:Sample_counter=rhiztom1--1||rhiztom3--2:Type_counter=capture--3:besthit_avg=53.7:besthit_max=53.7:besthit_min=53.7:besthit_std=0:besthit_sum=53.7:bitscore_avg=77.4:bitscore_max=77.4:bitscore_min=77.4:bitscore_std=0:bitscore_sum=77.4:capture_class_counter=c__Actinomycetia--1||c__Alphaproteobacteria--1||c__Gammaproteobacteria--1:capture_domain_counter=d__Bacteria--3:capture_family_counter=f__Alteromonadaceae--1||f__Motilibacteraceae--1||f__Sphingomonadaceae--1:capture_genus_counter=g__Motilibacter--1||g__Sphingomonas--1||g__Thalassomonas--1:capture_order_counter=o__Enterobacterales--1||o__Motilibacterales--1||o__Sphingomonadales--1:capture_phylum_counter=p__Actinobacteriota--1||p__Proteobacteria--2:capture_species_counter=s__Motilibacter rhizosphaerae--1||s__Sphingomonas alpina_A--1||s__Thalassomonas viridans--1:evalue_avg=8.42e-19:evalue_max=8.42e-19:evalue_min=8.42e-19:evalue_std=0:evalue_sum=8.42e-19:gapopen_avg=3.0:gapopen_max=3.0:gapopen_min=3.0:gapopen_std=0:gapopen_sum=3.0:gtdb_class_counter=:gtdb_domain_counter=:gtdb_family_counter=:gtdb_genus_counter=:gtdb_order_counter=:gtdb_phylum_counter=:gtdb_species_counter=:heptad_counter=MCP-40H--2||MCP-48H--1:lbd_counter=:length_avg=95.0:length_max=95.0:length_min=95.0:length_std=0:length_sum=95.0:mismatch_avg=34.0:mismatch_max=34.0:mismatch_min=34.0:mismatch_std=0:mismatch_sum=34.0:name=N178015:qcovhsp_avg=98.9:qcovhsp_max=98.9:qcovhsp_min=98.9:qcovhsp_std=0:qcovhsp_sum=98.9:qend_avg=91.0:qend_max=91.0:qend_min=91.0:qend_std=0:qend_sum=91.0:qstart_avg=2.0:qstart_max=2.0:qstart_min=2.0:qstart_std=0:qstart_sum=2.0:ref_name_counter=GB_GCA_017308215.1_protein.faa_JAFKFQ010000240.1_7@PF00015_full_PFAM.298.471--1:scovhsp_avg=52.0:scovhsp_max=52.0:scovhsp_min=52.0:scovhsp_std=0:scovhsp_sum=52.0:send_avg=123.0:send_max=123.0:send_min=123.0:send_std=0:send_sum=123.0:sstart_avg=34.0:sstart_max=34.0:sstart_min=34.0:sstart_std=0:sstart_sum=34.0],fdf5c5f4-3ec2-49f7-82b3-90164454570f_3@MCPsignal.67.149:5e-09[&&NHX:Sample=rhiztom3:Type=capture:capture_class=c__Blastocatellia:capture_domain=d__Bacteria:capture_family=f__UBA7656:capture_genus=g__JACQDB01:capture_order=o__UBA7656:capture_phylum=p__Acidobacteriota:capture_species=s__JACQDB01 sp016201275:heptad=MCP-40H])0:5e-09[&&NHX:Sample_counter=rhiztom1--1||rhiztom3--3:Type_counter=capture--4:besthit_avg=53.7:besthit_max=53.7:besthit_min=53.7:besthit_std=0:besthit_sum=53.7:bitscore_avg=77.4:bitscore_max=77.4:bitscore_min=77.4:bitscore_std=0:bitscore_sum=77.4:capture_class_counter=c__Actinomycetia--1||c__Alphaproteobacteria--1||c__Blastocatellia--1||c__Gammaproteobacteria--1:capture_domain_counter=d__Bacteria--4:capture_family_counter=f__Alteromonadaceae--1||f__Motilibacteraceae--1||f__Sphingomonadaceae--1||f__UBA7656--1:capture_genus_counter=g__JACQDB01--1||g__Motilibacter--1||g__Sphingomonas--1||g__Thalassomonas--1:capture_order_counter=o__Enterobacterales--1||o__Motilibacterales--1||o__Sphingomonadales--1||o__UBA7656--1:capture_phylum_counter=p__Acidobacteriota--1||p__Actinobacteriota--1||p__Proteobacteria--2:capture_species_counter=s__JACQDB01 sp016201275--1||s__Motilibacter rhizosphaerae--1||s__Sphingomonas alpina_A--1||s__Thalassomonas viridans--1:evalue_avg=8.42e-19:evalue_max=8.42e-19:evalue_min=8.42e-19:evalue_std=0:evalue_sum=8.42e-19:gapopen_avg=3.0:gapopen_max=3.0:gapopen_min=3.0:gapopen_std=0:gapopen_sum=3.0:gtdb_class_counter=:gtdb_domain_counter=:gtdb_family_counter=:gtdb_genus_counter=:gtdb_order_counter=:gtdb_phylum_counter=:gtdb_species_counter=:heptad_counter=MCP-40H--3||MCP-48H--1:lbd_counter=:length_avg=95.0:length_max=95.0:length_min=95.0:length_std=0:length_sum=95.0:mismatch_avg=34.0:mismatch_max=34.0:mismatch_min=34.0:mismatch_std=0:mismatch_sum=34.0:name=N178017:qcovhsp_avg=98.9:qcovhsp_max=98.9:qcovhsp_min=98.9:qcovhsp_std=0:qcovhsp_sum=98.9:qend_avg=91.0:qend_max=91.0:qend_min=91.0:qend_std=0:qend_sum=91.0:qstart_avg=2.0:qstart_max=2.0:qstart_min=2.0:qstart_std=0:qstart_sum=2.0:ref_name_counter=GB_GCA_017308215.1_protein.faa_JAFKFQ010000240.1_7@PF00015_full_PFAM.298.471--1:scovhsp_avg=52.0:scovhsp_max=52.0:scovhsp_min=52.0:scovhsp_std=0:scovhsp_sum=52.0:send_avg=123.0:send_max=123.0:send_min=123.0:send_std=0:send_sum=123.0:sstart_avg=34.0:sstart_max=34.0:sstart_min=34.0:sstart_std=0:sstart_sum=34.0])0:5e-09[&&NHX:Sample_counter=rhizpot1--1||rhizpot3--3||rhiztom1--5||rhiztom2--16||rhiztom3--102:Type_counter=capture--127:besthit_avg=77.14153846153846:besthit_max=88.3:besthit_min=51.9:besthit_std=7.722428623571334:besthit_sum=5014.2:bitscore_avg=173.14153846153846:bitscore_max=222.0:bitscore_min=77.4:bitscore_std=32.29368597491085:bitscore_sum=11254.2:capture_class_counter=c__Actinomycetia--12||c__Alphaproteobacteria--14||c__Bacilli--3||c__Blastocatellia--12||c__Desulfuromonadia--5||c__Gammaproteobacteria--77||c__Magnetococcia--2||c__Planctomycetia--1||c__Spirochaetia--1:capture_domain_counter=d__Bacteria--127:capture_family_counter=f__Alteromonadaceae--5||f__Azospirillaceae--1||f__Beijerinckiaceae--2||f__Burkholderiaceae--62||f__JADFXB01--2||f__Magnetospirillaceae--1||f__Motilibacteraceae--12||f__NBRC-103111--1||f__Paenibacillaceae--2||f__SLST01--1||f__Sphingomonadaceae--1||f__UBA1268--1||f__UBA2197--5||f__UBA7656--12||f__Xanthobacteraceae--9||f__Xanthomonadaceae--10:capture_genus_counter=g__Acidovorax--7||g__Acidovorax_A--54||g__Blastochloris--8||g__Cohnella--2||g__JACQDB01--12||g__JADFXB01--2||g__Luteimonas--3||g__Methylobacterium--2||g__Motilibacter--12||g__Niveispirillum--1||g__Paenibacillus_AB--1||g__Pararobbsia--1||g__Phaeospirillum--1||g__QWOP01--1||g__SLST01--1||g__Sphingomonas--1||g__Tardiphaga--1||g__Thalassomonas--5||g__UBA2197--5||g__Xanthomonas--1||g__Xanthomonas_A--6:capture_order_counter=o__Azospirillales--1||o__Burkholderiales--62||o__DSM-27196--1||o__Desulfuromonadales--5||o__Enterobacterales--5||o__Magnetococcales--2||o__Motilibacterales--12||o__Paenibacillales--3||o__Pirellulales--1||o__Rhizobiales--11||o__Rhodospirillales--1||o__Sphingomonadales--1||o__UBA7656--12||o__Xanthomonadales--10:capture_phylum_counter=p__Acidobacteriota--12||p__Actinobacteriota--12||p__Desulfobacterota--5||p__Firmicutes--3||p__Planctomycetota--1||p__Proteobacteria--93||p__Spirochaetota--1:capture_species_counter=s__Acidovorax sp016783915--7||s__Acidovorax_A wautersii--54||s__Blastochloris tepida--8||s__Cohnella lubricantis--2||s__JACQDB01 sp016201275--12||s__JADFXB01 sp015233935--2||s__Luteimonas sp008244685--3||s__Methylobacterium sp001542815--1||s__Methylobacterium sp002778835--1||s__Motilibacter rhizosphaerae--12||s__Niveispirillum irakense--1||s__Paenibacillus_AB sp014705615--1||s__Pararobbsia silviterrae--1||s__Phaeospirillum kuznetsovii--1||s__QWOP01 sp903885855--1||s__SLST01 sp007129695--1||s__Sphingomonas alpina_A--1||s__Tardiphaga sp007018905--1||s__Thalassomonas viridans--5||s__UBA2197 sp014859605--5||s__Xanthomonas axonopodis--1||s__Xanthomonas_A sacchari_B--3||s__Xanthomonas_A sp014199795--1||s__Xanthomonas_A translucens--1||s__Xanthomonas_A translucens_B--1:evalue_avg=1.2955101758461538e-20:evalue_max=8.42e-19:evalue_min=8.79e-75:evalue_std=1.0443708884242631e-19:evalue_sum=8.420816143e-19:gapopen_avg=0.15384615384615385:gapopen_max=3.0:gapopen_min=0.0:gapopen_std=0.565430401076506:gapopen_sum=10.0:gtdb_class_counter=:gtdb_domain_counter=:gtdb_family_counter=:gtdb_genus_counter=:gtdb_order_counter=:gtdb_phylum_counter=:gtdb_species_counter=:heptad_counter=MCP-40H--25||MCP-44H--101||MCP-48H--1:lbd_counter=:length_avg=127.67692307692307:length_max=172.0:length_min=89.0:length_std=22.07947837664231:length_sum=8299.0:mismatch_avg=29.0:mismatch_max=60.0:mismatch_min=11.0:mismatch_std=10.736910635746206:mismatch_sum=1885.0:name=N178018:qcovhsp_avg=98.7046153846154:qcovhsp_max=100.0:qcovhsp_min=95.0:qcovhsp_std=1.7535170701720064:qcovhsp_sum=6415.8:qend_avg=129.04615384615386:qend_max=181.0:qend_min=90.0:qend_std=22.853084289400883:qend_sum=8388.0:qstart_avg=2.5384615384615383:qstart_max=10.0:qstart_min=1.0:qstart_std=2.3590048423337002:qstart_sum=165.0:ref_name_counter=GB_GCA_001771935.1_protein.faa_MERD01000051.1_17@PF00015_full_PFAM.295.472--2||GB_GCA_003140315.1_protein.faa_PLJS01000239.1_15@PF00015_full_PFAM.300.477--27||GB_GCA_003151595.1_protein.faa_PLXW01000111.1_17@PF00015_full_PFAM.291.463--11||GB_GCA_004297485.1_protein.faa_SCTM01000060.1_3@PF00015_full_PFAM.296.474--2||GB_GCA_005777185.1_protein.faa_SXNL01000124.1_6@PF00015_full_PFAM.171.348--1||GB_GCA_013361525.1_protein.faa_JABFXY010000184.1_27@PF00015_full_PFAM.296.472--2||GB_GCA_017308215.1_protein.faa_JAFKFQ010000240.1_7@PF00015_full_PFAM.298.471--1||GB_GCA_018449595.1_protein.faa_JAAVUU010000001.1_337@PF00015_full_PFAM.291.472--1||RS_GCF_000799605.1_protein.faa_NZ_JUGZ01000007.1_188@PF00015_full_PFAM.293.469--11||RS_GCF_001425785.1_protein.faa_NZ_LMDI01000001.1_128@PF00015_full_PFAM.283.470--7:scovhsp_avg=71.96307692307691:scovhsp_max=92.0:scovhsp_min=50.3:scovhsp_std=11.800139951908001:scovhsp_sum=4677.599999999999:send_avg=147.69230769230768:send_max=172.0:send_min=98.0:send_std=18.982659090702917:send_sum=9600.0:sstart_avg=21.123076923076923:sstart_max=64.0:sstart_min=1.0:sstart_std=18.62752306090682:sstart_sum=1373.0])0.727:5e-09[&&NHX:Sample_counter=rhizpot1--1||rhizpot3--3||rhiztom1--5||rhiztom2--16||rhiztom3--103:Type_counter=capture--128:besthit_avg=77.14153846153846:besthit_max=88.3:besthit_min=51.9:besthit_std=7.722428623571333:besthit_sum=5014.2:bitscore_avg=173.14153846153846:bitscore_max=222.0:bitscore_min=77.4:bitscore_std=32.29368597491085:bitscore_sum=11254.2:capture_class_counter=c__Actinomycetia--12||c__Alphaproteobacteria--14||c__Bacilli--3||c__Blastocatellia--12||c__Desulfuromonadia--5||c__Gammaproteobacteria--78||c__Magnetococcia--2||c__Planctomycetia--1||c__Spirochaetia--1:capture_domain_counter=d__Bacteria--128:capture_family_counter=f__Alteromonadaceae--6||f__Azospirillaceae--1||f__Beijerinckiaceae--2||f__Burkholderiaceae--62||f__JADFXB01--2||f__Magnetospirillaceae--1||f__Motilibacteraceae--12||f__NBRC-103111--1||f__Paenibacillaceae--2||f__SLST01--1||f__Sphingomonadaceae--1||f__UBA1268--1||f__UBA2197--5||f__UBA7656--12||f__Xanthobacteraceae--9||f__Xanthomonadaceae--10:capture_genus_counter=g__Acidovorax--7||g__Acidovorax_A--54||g__Blastochloris--8||g__Cohnella--2||g__JACQDB01--12||g__JADFXB01--2||g__Luteimonas--3||g__Methylobacterium--2||g__Motilibacter--12||g__Niveispirillum--1||g__Paenibacillus_AB--1||g__Pararobbsia--1||g__Phaeospirillum--1||g__QWOP01--1||g__SLST01--1||g__Sphingomonas--1||g__Tardiphaga--1||g__Thalassomonas--6||g__UBA2197--5||g__Xanthomonas--1||g__Xanthomonas_A--6:capture_order_counter=o__Azospirillales--1||o__Burkholderiales--62||o__DSM-27196--1||o__Desulfuromonadales--5||o__Enterobacterales--6||o__Magnetococcales--2||o__Motilibacterales--12||o__Paenibacillales--3||o__Pirellulales--1||o__Rhizobiales--11||o__Rhodospirillales--1||o__Sphingomonadales--1||o__UBA7656--12||o__Xanthomonadales--10:capture_phylum_counter=p__Acidobacteriota--12||p__Actinobacteriota--12||p__Desulfobacterota--5||p__Firmicutes--3||p__Planctomycetota--1||p__Proteobacteria--94||p__Spirochaetota--1:capture_species_counter=s__Acidovorax sp016783915--7||s__Acidovorax_A wautersii--54||s__Blastochloris tepida--8||s__Cohnella lubricantis--2||s__JACQDB01 sp016201275--12||s__JADFXB01 sp015233935--2||s__Luteimonas sp008244685--3||s__Methylobacterium sp001542815--1||s__Methylobacterium sp002778835--1||s__Motilibacter rhizosphaerae--12||s__Niveispirillum irakense--1||s__Paenibacillus_AB sp014705615--1||s__Pararobbsia silviterrae--1||s__Phaeospirillum kuznetsovii--1||s__QWOP01 sp903885855--1||s__SLST01 sp007129695--1||s__Sphingomonas alpina_A--1||s__Tardiphaga sp007018905--1||s__Thalassomonas viridans--6||s__UBA2197 sp014859605--5||s__Xanthomonas axonopodis--1||s__Xanthomonas_A sacchari_B--3||s__Xanthomonas_A sp014199795--1||s__Xanthomonas_A translucens--1||s__Xanthomonas_A translucens_B--1:evalue_avg=1.2955101758461538e-20:evalue_max=8.42e-19:evalue_min=8.79e-75:evalue_std=1.0443708884242631e-19:evalue_sum=8.420816143e-19:gapopen_avg=0.15384615384615385:gapopen_max=3.0:gapopen_min=0.0:gapopen_std=0.565430401076506:gapopen_sum=10.0:gtdb_class_counter=:gtdb_domain_counter=:gtdb_family_counter=:gtdb_genus_counter=:gtdb_order_counter=:gtdb_phylum_counter=:gtdb_species_counter=:heptad_counter=MCP-40H--26||MCP-44H--101||MCP-48H--1:lbd_counter=:length_avg=127.67692307692307:length_max=172.0:length_min=89.0:length_std=22.07947837664231:length_sum=8299.0:mismatch_avg=29.0:mismatch_max=60.0:mismatch_min=11.0:mismatch_std=10.736910635746206:mismatch_sum=1885.0:name=N178019:qcovhsp_avg=98.7046153846154:qcovhsp_max=100.0:qcovhsp_min=95.0:qcovhsp_std=1.7535170701720064:qcovhsp_sum=6415.8:qend_avg=129.04615384615386:qend_max=181.0:qend_min=90.0:qend_std=22.853084289400883:qend_sum=8388.0:qstart_avg=2.5384615384615383:qstart_max=10.0:qstart_min=1.0:qstart_std=2.3590048423337002:qstart_sum=165.0:ref_name_counter=GB_GCA_001771935.1_protein.faa_MERD01000051.1_17@PF00015_full_PFAM.295.472--2||GB_GCA_003140315.1_protein.faa_PLJS01000239.1_15@PF00015_full_PFAM.300.477--27||GB_GCA_003151595.1_protein.faa_PLXW01000111.1_17@PF00015_full_PFAM.291.463--11||GB_GCA_004297485.1_protein.faa_SCTM01000060.1_3@PF00015_full_PFAM.296.474--2||GB_GCA_005777185.1_protein.faa_SXNL01000124.1_6@PF00015_full_PFAM.171.348--1||GB_GCA_013361525.1_protein.faa_JABFXY010000184.1_27@PF00015_full_PFAM.296.472--2||GB_GCA_017308215.1_protein.faa_JAFKFQ010000240.1_7@PF00015_full_PFAM.298.471--1||GB_GCA_018449595.1_protein.faa_JAAVUU010000001.1_337@PF00015_full_PFAM.291.472--1||RS_GCF_000799605.1_protein.faa_NZ_JUGZ01000007.1_188@PF00015_full_PFAM.293.469--11||RS_GCF_001425785.1_protein.faa_NZ_LMDI01000001.1_128@PF00015_full_PFAM.283.470--7:scovhsp_avg=71.96307692307691:scovhsp_max=92.0:scovhsp_min=50.3:scovhsp_std=11.800139951908001:scovhsp_sum=4677.599999999999:send_avg=147.69230769230768:send_max=172.0:send_min=98.0:send_std=18.98265909070292:send_sum=9600.0:sstart_avg=21.123076923076923:sstart_max=64.0:sstart_min=1.0:sstart_std=18.62752306090682:sstart_sum=1373.0])0.95:0.043502[&&NHX:Sample_counter=rhizpot1--1||rhizpot3--3||rhiztom1--5||rhiztom2--17||rhiztom3--103:Type_counter=capture--129:besthit_avg=77.14153846153846:besthit_max=88.3:besthit_min=51.9:besthit_std=7.722428623571333:besthit_sum=5014.2:bitscore_avg=173.14153846153846:bitscore_max=222.0:bitscore_min=77.4:bitscore_std=32.29368597491085:bitscore_sum=11254.2:capture_class_counter=c__Actinomycetia--12||c__Alphaproteobacteria--14||c__Bacilli--3||c__Blastocatellia--12||c__Desulfuromonadia--5||c__Gammaproteobacteria--79||c__Magnetococcia--2||c__Planctomycetia--1||c__Spirochaetia--1:capture_domain_counter=d__Bacteria--129:capture_family_counter=f__Alteromonadaceae--6||f__Azospirillaceae--1||f__Beijerinckiaceae--2||f__Burkholderiaceae--62||f__JADFXB01--2||f__Magnetospirillaceae--1||f__Motilibacteraceae--12||f__NBRC-103111--1||f__Paenibacillaceae--2||f__SLST01--1||f__Sphingomonadaceae--1||f__UBA1268--1||f__UBA2197--5||f__UBA7656--12||f__Xanthobacteraceae--9||f__Xanthomonadaceae--11:capture_genus_counter=g__Acidovorax--7||g__Acidovorax_A--54||g__Blastochloris--8||g__Cohnella--2||g__JACQDB01--12||g__JADFXB01--2||g__Luteimonas--3||g__Methylobacterium--2||g__Motilibacter--12||g__Niveispirillum--1||g__Paenibacillus_AB--1||g__Pararobbsia--1||g__Phaeospirillum--1||g__QWOP01--1||g__SLST01--1||g__Sphingomonas--1||g__Tardiphaga--1||g__Thalassomonas--6||g__UBA2197--5||g__Xanthomonas--1||g__Xanthomonas_A--7:capture_order_counter=o__Azospirillales--1||o__Burkholderiales--62||o__DSM-27196--1||o__Desulfuromonadales--5||o__Enterobacterales--6||o__Magnetococcales--2||o__Motilibacterales--12||o__Paenibacillales--3||o__Pirellulales--1||o__Rhizobiales--11||o__Rhodospirillales--1||o__Sphingomonadales--1||o__UBA7656--12||o__Xanthomonadales--11:capture_phylum_counter=p__Acidobacteriota--12||p__Actinobacteriota--12||p__Desulfobacterota--5||p__Firmicutes--3||p__Planctomycetota--1||p__Proteobacteria--95||p__Spirochaetota--1:capture_species_counter=s__Acidovorax sp016783915--7||s__Acidovorax_A wautersii--54||s__Blastochloris tepida--8||s__Cohnella lubricantis--2||s__JACQDB01 sp016201275--12||s__JADFXB01 sp015233935--2||s__Luteimonas sp008244685--3||s__Methylobacterium sp001542815--1||s__Methylobacterium sp002778835--1||s__Motilibacter rhizosphaerae--12||s__Niveispirillum irakense--1||s__Paenibacillus_AB sp014705615--1||s__Pararobbsia silviterrae--1||s__Phaeospirillum kuznetsovii--1||s__QWOP01 sp903885855--1||s__SLST01 sp007129695--1||s__Sphingomonas alpina_A--1||s__Tardiphaga sp007018905--1||s__Thalassomonas viridans--6||s__UBA2197 sp014859605--5||s__Xanthomonas axonopodis--1||s__Xanthomonas_A sacchari_B--4||s__Xanthomonas_A sp014199795--1||s__Xanthomonas_A translucens--1||s__Xanthomonas_A translucens_B--1:evalue_avg=1.2955101758461538e-20:evalue_max=8.42e-19:evalue_min=8.79e-75:evalue_std=1.0443708884242631e-19:evalue_sum=8.420816143e-19:gapopen_avg=0.15384615384615385:gapopen_max=3.0:gapopen_min=0.0:gapopen_std=0.565430401076506:gapopen_sum=10.0:gtdb_class_counter=:gtdb_domain_counter=:gtdb_family_counter=:gtdb_genus_counter=:gtdb_order_counter=:gtdb_phylum_counter=:gtdb_species_counter=:heptad_counter=MCP-40H--27||MCP-44H--101||MCP-48H--1:lbd_counter=:length_avg=127.67692307692307:length_max=172.0:length_min=89.0:length_std=22.07947837664231:length_sum=8299.0:mismatch_avg=29.0:mismatch_max=60.0:mismatch_min=11.0:mismatch_std=10.736910635746206:mismatch_sum=1885.0:name=N178020:qcovhsp_avg=98.7046153846154:qcovhsp_max=100.0:qcovhsp_min=95.0:qcovhsp_std=1.7535170701720064:qcovhsp_sum=6415.8:qend_avg=129.04615384615386:qend_max=181.0:qend_min=90.0:qend_std=22.853084289400883:qend_sum=8388.0:qstart_avg=2.5384615384615383:qstart_max=10.0:qstart_min=1.0:qstart_std=2.3590048423337002:qstart_sum=165.0:ref_name_counter=GB_GCA_001771935.1_protein.faa_MERD01000051.1_17@PF00015_full_PFAM.295.472--2||GB_GCA_003140315.1_protein.faa_PLJS01000239.1_15@PF00015_full_PFAM.300.477--27||GB_GCA_003151595.1_protein.faa_PLXW01000111.1_17@PF00015_full_PFAM.291.463--11||GB_GCA_004297485.1_protein.faa_SCTM01000060.1_3@PF00015_full_PFAM.296.474--2||GB_GCA_005777185.1_protein.faa_SXNL01000124.1_6@PF00015_full_PFAM.171.348--1||GB_GCA_013361525.1_protein.faa_JABFXY010000184.1_27@PF00015_full_PFAM.296.472--2||GB_GCA_017308215.1_protein.faa_JAFKFQ010000240.1_7@PF00015_full_PFAM.298.471--1||GB_GCA_018449595.1_protein.faa_JAAVUU010000001.1_337@PF00015_full_PFAM.291.472--1||RS_GCF_000799605.1_protein.faa_NZ_JUGZ01000007.1_188@PF00015_full_PFAM.293.469--11||RS_GCF_001425785.1_protein.faa_NZ_LMDI01000001.1_128@PF00015_full_PFAM.283.470--7:scovhsp_avg=71.96307692307691:scovhsp_max=92.0:scovhsp_min=50.3:scovhsp_std=11.800139951908001:scovhsp_sum=4677.599999999999:send_avg=147.69230769230768:send_max=172.0:send_min=98.0:send_std=18.98265909070292:send_sum=9600.0:sstart_avg=21.123076923076923:sstart_max=64.0:sstart_min=1.0:sstart_std=18.62752306090682:sstart_sum=1373.0])0.982:0.0513251[&&NHX:Sample_counter=rhizpot1--5||rhizpot3--6||rhiztom1--28||rhiztom2--36||rhiztom3--146:Type_counter=GTDB--1||capture--221:besthit_avg=78.1216:besthit_max=88.8:besthit_min=48.4:besthit_std=7.5744858656566425:besthit_sum=9765.2:bitscore_avg=181.03359999999998:bitscore_max=251.0:bitscore_min=77.4:bitscore_std=34.31958658296755:bitscore_sum=22629.199999999997:capture_class_counter=c__Actinomycetia--14||c__Alphaproteobacteria--65||c__Bacilli--4||c__Blastocatellia--12||c__Clostridia--1||c__Desulfuromonadia--5||c__Gammaproteobacteria--102||c__Magnetococcia--2||c__Planctomycetia--3||c__Spirochaetia--13:capture_domain_counter=d__Bacteria--221:capture_family_counter=f__Alteromonadaceae--6||f__Azospirillaceae--2||f__Beijerinckiaceae--4||f__Burkholderiaceae--73||f__DSM-28697--1||f__Gemmataceae--1||f__Geodermatophilaceae--1||f__Halomonadaceae--3||f__Isosphaeraceae--1||f__JADFXB01--2||f__Magnetospirillaceae--1||f__Methylopilaceae--1||f__Motilibacteraceae--13||f__NBRC-103111--1||f__Oscillospiraceae--1||f__Paenibacillaceae--2||f__Rhizobiaceae--1||f__SG8-41--1||f__SKKC01--1||f__SLST01--1||f__Sneathiellaceae--1||f__Sphingomonadaceae--4||f__Termitinemataceae--10||f__Treponemataceae--1||f__UBA1268--1||f__UBA2197--5||f__UBA7656--12||f__Xanthobacteraceae--51||f__Xanthomonadaceae--19:capture_genus_counter=g__Acidovorax--7||g__Acidovorax_A--54||g__Aquisphaera--1||g__Aureibacillus--1||g__Azospirillum--1||g__Blastochloris--23||g__Blastococcus--1||g__Bordetella_C--2||g__Bradyrhizobium--12||g__CAILRJ01--2||g__Cohnella--2||g__Cupriavidus--1||g__Evtepia--1||g__Ga0077545--1||g__Halomonas--3||g__Hoeflea--1||g__JACQDB01--12||g__JADFXB01--2||g__Luteimonas--3||g__Methylobacterium--3||g__Motilibacter--13||g__Niveispirillum--1||g__Paenibacillus_AB--1||g__Paraburkholderia--1||g__Pararobbsia--1||g__Phaeospirillum--1||g__Pseudoxanthomonas_A--1||g__QWOP01--1||g__Ralstonia--5||g__Rhodoblastus--1||g__Rhodopseudomonas--15||g__SKKC01--1||g__SLST01--1||g__Sneathiella--1||g__Sphingomonas--3||g__Sphingomonas_N--1||g__Tardiphaga--1||g__Thalassomonas--6||g__Treponema_D--1||g__UBA12037--2||g__UBA2197--5||g__UBA5216--1||g__Urbifossiella--1||g__WQXQ01--8||g__Xanthomonas--1||g__Xanthomonas_A--14:capture_order_counter=o__Azospirillales--2||o__Bacillales_D--1||o__Burkholderiales--74||o__DSM-27196--2||o__Desulfuromonadales--5||o__Enterobacterales--6||o__Gemmatales--1||o__Isosphaerales--1||o__Magnetococcales--2||o__Motilibacterales--13||o__Mycobacteriales--1||o__Oscillospirales--1||o__Paenibacillales--3||o__Pirellulales--1||o__Pseudomonadales--3||o__Rhizobiales--57||o__Rhodospirillales--1||o__Sneathiellales--1||o__Sphingomonadales--4||o__Treponematales--11||o__UBA7656--12||o__Xanthomonadales--19:capture_phylum_counter=p__Acidobacteriota--12||p__Actinobacteriota--14||p__Desulfobacterota--5||p__Firmicutes--4||p__Firmicutes_A--1||p__Planctomycetota--3||p__Proteobacteria--169||p__Spirochaetota--13:capture_species_counter=s__Acidovorax sp016783915--7||s__Acidovorax_A wautersii--54||s__Aquisphaera giovannonii--1||s__Aureibacillus halotolerans--1||s__Azospirillum sp003590795--1||s__Blastochloris tepida--23||s__Blastococcus sp900109665--1||s__Bordetella_C sp002119685--2||s__Bradyrhizobium cosmicum--1||s__Bradyrhizobium denitrificans--9||s__Bradyrhizobium diazoefficiens_A--1||s__Bradyrhizobium sp001908235--1||s__CAILRJ01 sp014377845--2||s__Cohnella lubricantis--2||s__Cupriavidus yeoncheonensis--1||s__Evtepia sp910584805--1||s__Ga0077545 sp001464335--1||s__Halomonas sp003202205--3||s__Hoeflea sp000759435--1||s__JACQDB01 sp016201275--12||s__JADFXB01 sp015233935--2||s__Luteimonas sp008244685--3||s__Methylobacterium radiodurans--1||s__Methylobacterium sp001542815--1||s__Methylobacterium sp002778835--1||s__Motilibacter rhizosphaerae--13||s__Niveispirillum irakense--1||s__Paenibacillus_AB sp014705615--1||s__Paraburkholderia sp001931485--1||s__Pararobbsia silviterrae--1||s__Phaeospirillum kuznetsovii--1||s__Pseudoxanthomonas_A sp014851815--1||s__QWOP01 sp903885855--1||s__Ralstonia insidiosa--5||s__Rhodoblastus acidophilus_A--1||s__Rhodopseudomonas palustris_H--4||s__Rhodopseudomonas palustris_I--11||s__SKKC01 sp007694005--1||s__SLST01 sp007129695--1||s__Sneathiella sp002163135--1||s__Sphingomonas alpina_A--2||s__Sphingomonas kyeonggiensis--1||s__Sphingomonas_N sp000383095--1||s__Tardiphaga sp007018905--1||s__Thalassomonas viridans--6||s__Treponema_D sp902773215--1||s__UBA12037 sp003527485--2||s__UBA2197 sp014859605--5||s__UBA5216 sp005800795--1||s__Urbifossiella sp003136315--1||s__WQXQ01 sp009778545--8||s__Xanthomonas axonopodis--1||s__Xanthomonas_A albilineans--1||s__Xanthomonas_A sacchari_B--7||s__Xanthomonas_A sp014199795--1||s__Xanthomonas_A translucens--4||s__Xanthomonas_A translucens_B--1:evalue_avg=6.7366529144020475e-21:evalue_max=8.42e-19:evalue_min=3.75e-86:evalue_std=7.531071096643237e-20:evalue_sum=8.42081614300256e-19:gapopen_avg=0.192:gapopen_max=3.0:gapopen_min=0.0:gapopen_std=0.5777598563528823:gapopen_sum=24.0:gtdb_class_counter=c__Polyangia--1:gtdb_domain_counter=d__Bacteria--1:gtdb_family_counter=f__Palsa-1104--1:gtdb_genus_counter=g__PALSA-1153--1:gtdb_order_counter=o__Palsa-1104--1:gtdb_phylum_counter=p__Myxococcota--1:gtdb_species_counter=s__PALSA-1153 sp003153195--1:heptad_counter=MCP-40H--73||MCP-44H--147||MCP-48H--2:lbd_counter=:lca_tree=s__PALSA-1153 sp003153195:length_avg=132.992:length_max=172.0:length_min=89.0:length_std=25.438888188324277:length_sum=16624.0:mismatch_avg=28.88:mismatch_max=82.0:mismatch_min=11.0:mismatch_std=11.634625740823479:mismatch_sum=3610.0:name=N178021:qcovhsp_avg=98.65280000000001:qcovhsp_max=100.0:qcovhsp_min=95.0:qcovhsp_std=1.7229277407947208:qcovhsp_sum=12331.600000000002:qend_avg=134.376:qend_max=181.0:qend_min=89.0:qend_std=25.925657984619868:qend_sum=16797.0:qstart_avg=2.68:qstart_max=10.0:qstart_min=1.0:qstart_std=2.4580348825578064:qstart_sum=335.0:ref_name_counter=GB_GCA_001771935.1_protein.faa_MERD01000051.1_17@PF00015_full_PFAM.295.472--7||GB_GCA_003140315.1_protein.faa_PLJS01000239.1_15@PF00015_full_PFAM.300.477--42||GB_GCA_003151595.1_protein.faa_PLXW01000111.1_17@PF00015_full_PFAM.291.463--14||GB_GCA_004193285.1_protein.faa_SECP01000033.1_64@PF00015_full_PFAM.292.473--1||GB_GCA_004297485.1_protein.faa_SCTM01000060.1_3@PF00015_full_PFAM.296.474--14||GB_GCA_005777185.1_protein.faa_SXNL01000124.1_6@PF00015_full_PFAM.171.348--1||GB_GCA_013361525.1_protein.faa_JABFXY010000184.1_27@PF00015_full_PFAM.296.472--2||GB_GCA_017308215.1_protein.faa_JAFKFQ010000240.1_7@PF00015_full_PFAM.298.471--1||GB_GCA_018449595.1_protein.faa_JAAVUU010000001.1_337@PF00015_full_PFAM.291.472--5||RS_GCF_000799605.1_protein.faa_NZ_JUGZ01000007.1_188@PF00015_full_PFAM.293.469--13||RS_GCF_001425785.1_protein.faa_NZ_LMDI01000001.1_128@PF00015_full_PFAM.283.470--23||RS_GCF_016862395.1_protein.faa_NZ_BOMW01000008.1_135@PF00015_full_PFAM.291.468--1||RS_GCF_017315725.1_protein.faa_NZ_JAFLRG010000001.1_789@PF00015_full_PFAM.295.472--1:scovhsp_avg=74.25760000000001:scovhsp_max=92.0:scovhsp_min=50.3:scovhsp_std=13.349285736601017:scovhsp_sum=9282.2:send_avg=147.688:send_max=172.0:send_min=94.0:send_std=21.66438135176813:send_sum=18461.0:sstart_avg=15.968:sstart_max=69.0:sstart_min=1.0:sstart_std=18.698342172502887:sstart_sum=1996.0],(((((6266c306-edf4-4dae-9f4d-af79551db8cd_1@MCPsignal.22.141:1e-08[&&NHX:Sample=rhiztom1:Type=capture:besthit=85.5:bitscore=182.0:capture_class=c__Alphaproteobacteria:capture_domain=d__Bacteria:capture_family=f__Sphingomonadaceae:capture_genus=g__Sphingomonas:capture_order=o__Sphingomonadales:capture_phylum=p__Proteobacteria:capture_species=s__Sphingomonas alpina_A:evalue=1.96e-59:gapopen=0.0:heptad=MCP-44H:length=117.0:mismatch=17.0:qcovhsp=98.3:qend=118.0:qstart=2.0:ref_name=GB_GCA_003140315.1_protein.faa_PLJS01000239.1_15@PF00015_full_PFAM.300.477:scovhsp=66.1:send=135.0:sstart=19.0],b6d80e97-72c7-4a83-877a-a5ebdd9ed1ed_4@MCPsignal.79.130:5e-09[&&NHX:Sample=rhiztom2:Type=capture:capture_class=c__Gammaproteobacteria:capture_domain=d__Bacteria:capture_family=f__Burkholderiaceae:capture_genus=g__Paraburkholderia:capture_order=o__Burkholderiales:capture_phylum=p__Proteobacteria:capture_species=s__Paraburkholderia sp001931485:heptad=MCP-40H])0.675:0.0311419[&&NHX:Sample_counter=rhiztom1--1||rhiztom2--1:Type_counter=capture--2:besthit_avg=85.5:besthit_max=85.5:besthit_min=85.5:besthit_std=0:besthit_sum=85.5:bitscore_avg=182.0:bitscore_max=182.0:bitscore_min=182.0:bitscore_std=0:bitscore_sum=182.0:capture_class_counter=c__Alphaproteobacteria--1||c__Gammaproteobacteria--1:capture_domain_counter=d__Bacteria--2:capture_family_counter=f__Burkholderiaceae--1||f__Sphingomonadaceae--1:capture_genus_counter=g__Paraburkholderia--1||g__Sphingomonas--1:capture_order_counter=o__Burkholderiales--1||o__Sphingomonadales--1:capture_phylum_counter=p__Proteobacteria--2:capture_species_counter=s__Paraburkholderia sp001931485--1||s__Sphingomonas alpina_A--1:evalue_avg=1.96e-59:evalue_max=1.96e-59:evalue_min=1.96e-59:evalue_std=0:evalue_sum=1.96e-59:gapopen_avg=0.0:gapopen_max=0.0:gapopen_min=0.0:gapopen_std=0:gapopen_sum=0.0:gtdb_class_counter=:gtdb_domain_counter=:gtdb_family_counter=:gtdb_genus_counter=:gtdb_order_counter=:gtdb_phylum_counter=:gtdb_species_counter=:heptad_counter=MCP-40H--1||MCP-44H--1:lbd_counter=:length_avg=117.0:length_max=117.0:length_min=117.0:length_std=0:length_sum=117.0:mismatch_avg=17.0:mismatch_max=17.0:mismatch_min=17.0:mismatch_std=0:mismatch_sum=17.0:name=N178024:qcovhsp_avg=98.3:qcovhsp_max=98.3:qcovhsp_min=98.3:qcovhsp_std=0:qcovhsp_sum=98.3:qend_avg=118.0:qend_max=118.0:qend_min=118.0:qend_std=0:qend_sum=118.0:qstart_avg=2.0:qstart_max=2.0:qstart_min=2.0:qstart_std=0:qstart_sum=2.0:ref_name_counter=GB_GCA_003140315.1_protein.faa_PLJS01000239.1_15@PF00015_full_PFAM.300.477--1:scovhsp_avg=66.1:scovhsp_max=66.1:scovhsp_min=66.1:scovhsp_std=0:scovhsp_sum=66.1:send_avg=135.0:send_max=135.0:send_min=135.0:send_std=0:send_sum=135.0:sstart_avg=19.0:sstart_max=19.0:sstart_min=19.0:sstart_std=0:sstart_sum=19.0],(((((0eb2581b-a740-423e-8d20-941d2717f912_1@MCPsignal.24.154:0.0128098[&&NHX:Sample=rhiztom2:Type=capture:besthit=79.7:bitscore=177.0:capture_class=c__Alphaproteobacteria:capture_domain=d__Bacteria:capture_family=f__Sphingomonadaceae:capture_genus=g__Allosphingosinicella:capture_order=o__Sphingomonadales:capture_phylum=p__Proteobacteria:capture_species=s__Allosphingosinicella sp004151485:evalue=2.89e-57:gapopen=0.0:heptad=MCP-44H:length=128.0:mismatch=26.0:qcovhsp=98.5:qend=128.0:qstart=1.0:ref_name=GB_GCA_003140315.1_protein.faa_PLJS01000239.1_15@PF00015_full_PFAM.300.477:scovhsp=72.3:send=154.0:sstart=27.0],(01edd79f-3fe2-4e18-a705-7987d637f0f3_4@MCPsignal.190.345:0[&&NHX:Sample=rhiztom2:Type=capture:besthit=82.4:bitscore=220.0:capture_class=c__Alphaproteobacteria:capture_domain=d__Bacteria:capture_family=f__Sphingomonadaceae:capture_genus=g__Allosphingosinicella:capture_order=o__Sphingomonadales:capture_phylum=p__Proteobacteria:capture_species=s__Allosphingosinicella sp004151485:evalue=5.03e-74:gapopen=0.0:heptad=MCP-44H:length=153.0:mismatch=27.0:qcovhsp=98.7:qend=153.0:qstart=1.0:ref_name=GB_GCA_003140315.1_protein.faa_PLJS01000239.1_15@PF00015_full_PFAM.300.477:scovhsp=86.4:send=154.0:sstart=2.0],190d993c-8c24-4da3-af54-358332ed207b_4@MCPsignal.685.840:0[&&NHX:Sample=rhiztom2:Type=capture:besthit=82.4:bitscore=220.0:capture_class=c__Alphaproteobacteria:capture_domain=d__Bacteria:capture_family=f__Sphingomonadaceae:capture_genus=g__Allosphingosinicella:capture_order=o__Sphingomonadales:capture_phylum=p__Proteobacteria:capture_species=s__Allosphingosinicella sp004151485:evalue=5.03e-74:gapopen=0.0:heptad=MCP-44H:length=153.0:mismatch=27.0:qcovhsp=98.7:qend=153.0:qstart=1.0:ref_name=GB_GCA_003140315.1_protein.faa_PLJS01000239.1_15@PF00015_full_PFAM.300.477:scovhsp=86.4:send=154.0:sstart=2.0]):5e-09[&&NHX:Sample_counter=rhiztom2--2:Type_counter=capture--2:besthit_avg=82.4:besthit_max=82.4:besthit_min=82.4:besthit_std=0.0:besthit_sum=164.8:bitscore_avg=220.0:bitscore_max=220.0:bitscore_min=220.0:bitscore_std=0.0:bitscore_sum=440.0:capture_class_counter=c__Alphaproteobacteria--2:capture_domain_counter=d__Bacteria--2:capture_family_counter=f__Sphingomonadaceae--2:capture_genus_counter=g__Allosphingosinicella--2:capture_order_counter=o__Sphingomonadales--2:capture_phylum_counter=p__Proteobacteria--2:capture_species_counter=s__Allosphingosinicella sp004151485--2:evalue_avg=5.03e-74:evalue_max=5.03e-74:evalue_min=5.03e-74:evalue_std=0.0:evalue_sum=1.006e-73:gapopen_avg=0.0:gapopen_max=0.0:gapopen_min=0.0:gapopen_std=0.0:gapopen_sum=0.0:gtdb_class_counter=:gtdb_domain_counter=:gtdb_family_counter=:gtdb_genus_counter=:gtdb_order_counter=:gtdb_phylum_counter=:gtdb_species_counter=:heptad_counter=MCP-44H--2:lbd_counter=:length_avg=153.0:length_max=153.0:length_min=153.0:length_std=0.0:length_sum=306.0:mismatch_avg=27.0:mismatch_max=27.0:mismatch_min=27.0:mismatch_std=0.0:mismatch_sum=54.0:name=N178028:qcovhsp_avg=98.7:qcovhsp_max=98.7:qcovhsp_min=98.7:qcovhsp_std=0.0:qcovhsp_sum=197.4:qend_avg=153.0:qend_max=153.0:qend_min=153.0:qend_std=0.0:qend_sum=306.0:qstart_avg=1.0:qstart_max=1.0:qstart_min=1.0:qstart_std=0.0:qstart_sum=2.0:ref_name_counter=GB_GCA_003140315.1_protein.faa_PLJS01000239.1_15@PF00015_full_PFAM.300.477--2:scovhsp_avg=86.4:scovhsp_max=86.4:scovhsp_min=86.4:scovhsp_std=0.0:scovhsp_sum=172.8:send_avg=154.0:send_max=154.0:send_min=154.0:send_std=0.0:send_sum=308.0:sstart_avg=2.0:sstart_max=2.0:sstart_min=2.0:sstart_std=0.0:sstart_sum=4.0])0.893:0.0102592[&&NHX:Sample_counter=rhiztom2--3:Type_counter=capture--3:besthit_avg=81.50000000000001:besthit_max=82.4:besthit_min=79.7:besthit_std=1.558845726811991:besthit_sum=244.50000000000003:bitscore_avg=205.66666666666666:bitscore_max=220.0:bitscore_min=177.0:bitscore_std=24.826061575153908:bitscore_sum=617.0:capture_class_counter=c__Alphaproteobacteria--3:capture_domain_counter=d__Bacteria--3:capture_family_counter=f__Sphingomonadaceae--3:capture_genus_counter=g__Allosphingosinicella--3:capture_order_counter=o__Sphingomonadales--3:capture_phylum_counter=p__Proteobacteria--3:capture_species_counter=s__Allosphingosinicella sp004151485--3:evalue_avg=9.633333333333334e-58:evalue_max=2.89e-57:evalue_min=5.03e-74:evalue_std=1.6685422779580185e-57:evalue_sum=2.89e-57:gapopen_avg=0.0:gapopen_max=0.0:gapopen_min=0.0:gapopen_std=0.0:gapopen_sum=0.0:gtdb_class_counter=:gtdb_domain_counter=:gtdb_family_counter=:gtdb_genus_counter=:gtdb_order_counter=:gtdb_phylum_counter=:gtdb_species_counter=:heptad_counter=MCP-44H--3:lbd_counter=:length_avg=144.66666666666666:length_max=153.0:length_min=128.0:length_std=14.433756729740644:length_sum=434.0:mismatch_avg=26.666666666666668:mismatch_max=27.0:mismatch_min=26.0:mismatch_std=0.5773502691896258:mismatch_sum=80.0:name=N178029:qcovhsp_avg=98.63333333333333:qcovhsp_max=98.7:qcovhsp_min=98.5:qcovhsp_std=0.11547005383792679:qcovhsp_sum=295.9:qend_avg=144.66666666666666:qend_max=153.0:qend_min=128.0:qend_std=14.433756729740644:qend_sum=434.0:qstart_avg=1.0:qstart_max=1.0:qstart_min=1.0:qstart_std=0.0:qstart_sum=3.0:ref_name_counter=GB_GCA_003140315.1_protein.faa_PLJS01000239.1_15@PF00015_full_PFAM.300.477--3:scovhsp_avg=81.7:scovhsp_max=86.4:scovhsp_min=72.3:scovhsp_std=8.140638795573729:scovhsp_sum=245.1:send_avg=154.0:send_max=154.0:send_min=154.0:send_std=0.0:send_sum=462.0:sstart_avg=10.333333333333334:sstart_max=27.0:sstart_min=2.0:sstart_std=14.433756729740644:sstart_sum=31.0],(((f5835fc6-68cb-478d-9457-4f2cd75e660e_3@MCPsignal.45.200:5e-09[&&NHX:Sample=rhiztom2:Type=capture:besthit=85.7:bitscore=237.0:capture_class=c__Phycisphaerae:capture_domain=d__Bacteria:capture_family=f__UBA1924:capture_genus=g__UBA6054:capture_order=o__Phycisphaerales:capture_phylum=p__Planctomycetota:capture_species=s__UBA6054 sp002429045:evalue=1.43e-80:gapopen=0.0:heptad=MCP-44H:length=154.0:mismatch=22.0:qcovhsp=99.4:qend=154.0:qstart=1.0:ref_name=GB_GCA_003140315.1_protein.faa_PLJS01000239.1_15@PF00015_full_PFAM.300.477:scovhsp=87.0:send=154.0:sstart=1.0],(a51d018f-2971-4a0f-9681-0f10857511ad_3@MCPsignal.239.399:5e-09[&&NHX:Sample=rhiztom2:Type=capture:besthit=84.2:bitscore=236.0:capture_class=c__Desulfovibrionia:capture_domain=d__Bacteria:capture_family=f__Desulfovibrionaceae:capture_genus=g__CAILNX01:capture_order=o__Desulfovibrionales:capture_phylum=p__Desulfobacterota_I:capture_species=s__CAILNX01 sp903835685:evalue=3.64e-80:gapopen=0.0:heptad=MCP-44H:length=158.0:mismatch=25.0:qcovhsp=98.8:qend=160.0:qstart=3.0:ref_name=GB_GCA_004297485.1_protein.faa_SCTM01000060.1_3@PF00015_full_PFAM.296.474:scovhsp=88.8:send=158.0:sstart=1.0],(cbd6f4bf-cbb3-4d32-ad23-ec3056202f93_5@MCPsignal.570.708:0.0171604[&&NHX:Sample=rhiztom2:Type=capture:besthit=81.6:bitscore=199.0:capture_class=c__Desulfovibrionia:capture_domain=d__Bacteria:capture_family=f__Desulfovibrionaceae:capture_genus=g__CAILNX01:capture_order=o__Desulfovibrionales:capture_phylum=p__Desulfobacterota_I:capture_species=s__CAILNX01 sp903835685:evalue=6.2e-66:gapopen=0.0:heptad=MCP-44H:length=136.0:mismatch=25.0:qcovhsp=98.6:qend=138.0:qstart=3.0:ref_name=GB_GCA_004297485.1_protein.faa_SCTM01000060.1_3@PF00015_full_PFAM.296.474:scovhsp=76.4:send=136.0:sstart=1.0],05ac0ed4-2762-484e-af25-57649d507417_2@MCPsignal.94.249:5e-09[&&NHX:Sample=rhiztom2:Type=capture:besthit=84.5:bitscore=232.0:capture_class=c__Desulfovibrionia:capture_domain=d__Bacteria:capture_family=f__Desulfovibrionaceae:capture_genus=g__CAILNX01:capture_order=o__Desulfovibrionales:capture_phylum=p__Desulfobacterota_I:capture_species=s__CAILNX01 sp903835685:evalue=1.41e-78:gapopen=0.0:heptad=MCP-44H:length=155.0:mismatch=24.0:qcovhsp=100.0:qend=155.0:qstart=1.0:ref_name=GB_GCA_004297485.1_protein.faa_SCTM01000060.1_3@PF00015_full_PFAM.296.474:scovhsp=87.1:send=158.0:sstart=4.0])0:5e-09[&&NHX:Sample_counter=rhiztom2--2:Type_counter=capture--2:besthit_avg=83.05:besthit_max=84.5:besthit_min=81.6:besthit_std=2.0506096654409918:besthit_sum=166.1:bitscore_avg=215.5:bitscore_max=232.0:bitscore_min=199.0:bitscore_std=23.33452377915607:bitscore_sum=431.0:capture_class_counter=c__Desulfovibrionia--2:capture_domain_counter=d__Bacteria--2:capture_family_counter=f__Desulfovibrionaceae--2:capture_genus_counter=g__CAILNX01--2:capture_order_counter=o__Desulfovibrionales--2:capture_phylum_counter=p__Desulfobacterota_I--2:capture_species_counter=s__CAILNX01 sp903835685--2:evalue_avg=3.1000000000007045e-66:evalue_max=6.2e-66:evalue_min=1.41e-78:evalue_std=4.3840620433555973e-66:evalue_sum=6.200000000001409e-66:gapopen_avg=0.0:gapopen_max=0.0:gapopen_min=0.0:gapopen_std=0.0:gapopen_sum=0.0:gtdb_class_counter=:gtdb_domain_counter=:gtdb_family_counter=:gtdb_genus_counter=:gtdb_order_counter=:gtdb_phylum_counter=:gtdb_species_counter=:heptad_counter=MCP-44H--2:lbd_counter=:length_avg=145.5:length_max=155.0:length_min=136.0:length_std=13.435028842544403:length_sum=291.0:mismatch_avg=24.5:mismatch_max=25.0:mismatch_min=24.0:mismatch_std=0.7071067811865476:mismatch_sum=49.0:name=N178034:qcovhsp_avg=99.3:qcovhsp_max=100.0:qcovhsp_min=98.6:qcovhsp_std=0.9899494936611706:qcovhsp_sum=198.6:qend_avg=146.5:qend_max=155.0:qend_min=138.0:qend_std=12.020815280171307:qend_sum=293.0:qstart_avg=2.0:qstart_max=3.0:qstart_min=1.0:qstart_std=1.4142135623730951:qstart_sum=4.0:ref_name_counter=GB_GCA_004297485.1_protein.faa_SCTM01000060.1_3@PF00015_full_PFAM.296.474--2:scovhsp_avg=81.75:scovhsp_max=87.1:scovhsp_min=76.4:scovhsp_std=7.566042558696051:scovhsp_sum=163.5:send_avg=147.0:send_max=158.0:send_min=136.0:send_std=15.556349186104045:send_sum=294.0:sstart_avg=2.5:sstart_max=4.0:sstart_min=1.0:sstart_std=2.1213203435596424:sstart_sum=5.0])0.937:0.00485482[&&NHX:Sample_counter=rhiztom2--3:Type_counter=capture--3:besthit_avg=83.43333333333332:besthit_max=84.5:besthit_min=81.6:besthit_std=1.5947831618540955:besthit_sum=250.29999999999998:bitscore_avg=222.33333333333334:bitscore_max=236.0:bitscore_min=199.0:bitscore_std=20.305992547357377:bitscore_sum=667.0:capture_class_counter=c__Desulfovibrionia--3:capture_domain_counter=d__Bacteria--3:capture_family_counter=f__Desulfovibrionaceae--3:capture_genus_counter=g__CAILNX01--3:capture_order_counter=o__Desulfovibrionales--3:capture_phylum_counter=p__Desulfobacterota_I--3:capture_species_counter=s__CAILNX01 sp903835685--3:evalue_avg=2.0666666666671486e-66:evalue_max=6.2e-66:evalue_min=3.64e-80:evalue_std=3.579571668975262e-66:evalue_sum=6.200000000001446e-66:gapopen_avg=0.0:gapopen_max=0.0:gapopen_min=0.0:gapopen_std=0.0:gapopen_sum=0.0:gtdb_class_counter=:gtdb_domain_counter=:gtdb_family_counter=:gtdb_genus_counter=:gtdb_order_counter=:gtdb_phylum_counter=:gtdb_species_counter=:heptad_counter=MCP-44H--3:lbd_counter=:length_avg=149.66666666666666:length_max=158.0:length_min=136.0:length_std=11.930353445448853:length_sum=449.0:mismatch_avg=24.666666666666668:mismatch_max=25.0:mismatch_min=24.0:mismatch_std=0.5773502691896258:mismatch_sum=74.0:name=N178035:qcovhsp_avg=99.13333333333333:qcovhsp_max=100.0:qcovhsp_min=98.6:qcovhsp_std=0.7571877794400391:qcovhsp_sum=297.4:qend_avg=151.0:qend_max=160.0:qend_min=138.0:qend_std=11.532562594670797:qend_sum=453.0:qstart_avg=2.3333333333333335:qstart_max=3.0:qstart_min=1.0:qstart_std=1.1547005383792515:qstart_sum=7.0:ref_name_counter=GB_GCA_004297485.1_protein.faa_SCTM01000060.1_3@PF00015_full_PFAM.296.474--3:scovhsp_avg=84.1:scovhsp_max=88.8:scovhsp_min=76.4:scovhsp_std=6.722350779303318:scovhsp_sum=252.29999999999998:send_avg=150.66666666666666:send_max=158.0:send_min=136.0:send_std=12.701705922171765:send_sum=452.0:sstart_avg=2.0:sstart_max=4.0:sstart_min=1.0:sstart_std=1.7320508075688772:sstart_sum=6.0])0:5e-09[&&NHX:Sample_counter=rhiztom2--4:Type_counter=capture--4:besthit_avg=84.0:besthit_max=85.7:besthit_min=81.6:besthit_std=1.7262676501632104:besthit_sum=336.0:bitscore_avg=226.0:bitscore_max=237.0:bitscore_min=199.0:bitscore_std=18.12916618784953:bitscore_sum=904.0:capture_class_counter=c__Desulfovibrionia--3||c__Phycisphaerae--1:capture_domain_counter=d__Bacteria--4:capture_family_counter=f__Desulfovibrionaceae--3||f__UBA1924--1:capture_genus_counter=g__CAILNX01--3||g__UBA6054--1:capture_order_counter=o__Desulfovibrionales--3||o__Phycisphaerales--1:capture_phylum_counter=p__Desulfobacterota_I--3||p__Planctomycetota--1:capture_species_counter=s__CAILNX01 sp903835685--3||s__UBA6054 sp002429045--1:evalue_avg=1.5500000000003652e-66:evalue_max=6.2e-66:evalue_min=1.43e-80:evalue_std=3.099999999999756e-66:evalue_sum=6.200000000001461e-66:gapopen_avg=0.0:gapopen_max=0.0:gapopen_min=0.0:gapopen_std=0.0:gapopen_sum=0.0:gtdb_class_counter=:gtdb_domain_counter=:gtdb_family_counter=:gtdb_genus_counter=:gtdb_order_counter=:gtdb_phylum_counter=:gtdb_species_counter=:heptad_counter=MCP-44H--4:lbd_counter=:length_avg=150.75:length_max=158.0:length_min=136.0:length_std=9.97914491994847:length_sum=603.0:mismatch_avg=24.0:mismatch_max=25.0:mismatch_min=22.0:mismatch_std=1.4142135623730951:mismatch_sum=96.0:name=N178036:qcovhsp_avg=99.20000000000002:qcovhsp_max=100.0:qcovhsp_min=98.6:qcovhsp_std=0.6324555320336788:qcovhsp_sum=396.80000000000007:qend_avg=151.75:qend_max=160.0:qend_min=138.0:qend_std=9.535023160258536:qend_sum=607.0:qstart_avg=2.0:qstart_max=3.0:qstart_min=1.0:qstart_std=1.1547005383792515:qstart_sum=8.0:ref_name_counter=GB_GCA_003140315.1_protein.faa_PLJS01000239.1_15@PF00015_full_PFAM.300.477--1||GB_GCA_004297485.1_protein.faa_SCTM01000060.1_3@PF00015_full_PFAM.296.474--3:scovhsp_avg=84.82499999999999:scovhsp_max=88.8:scovhsp_min=76.4:scovhsp_std=5.677073776750362:scovhsp_sum=339.29999999999995:send_avg=151.5:send_max=158.0:send_min=136.0:send_std=10.503967504392486:send_sum=606.0:sstart_avg=1.75:sstart_max=4.0:sstart_min=1.0:sstart_std=1.5:sstart_sum=7.0],3a6d517e-bc57-4e5d-bcdd-8ac6e6f6a38a_6@MCPsignal.30.170:0.0181152[&&NHX:Sample=rhiztom2:Type=capture:besthit=85.4:bitscore=210.0:capture_class=c__Alphaproteobacteria:capture_domain=d__Bacteria:capture_family=f__Azospirillaceae:capture_genus=g__Azospirillum:capture_order=o__Azospirillales:capture_phylum=p__Proteobacteria:capture_species=s__Azospirillum humicireducens:evalue=2.59e-70:gapopen=0.0:heptad=MCP-44H:length=137.0:mismatch=20.0:qcovhsp=97.9:qend=139.0:qstart=3.0:ref_name=GB_GCA_004297485.1_protein.faa_SCTM01000060.1_3@PF00015_full_PFAM.296.474:scovhsp=77.0:send=156.0:sstart=20.0])0:5e-09[&&NHX:Sample_counter=rhiztom2--5:Type_counter=capture--5:besthit_avg=84.28:besthit_max=85.7:besthit_min=81.6:besthit_std=1.6208022704821254:besthit_sum=421.4:bitscore_avg=222.8:bitscore_max=237.0:bitscore_min=199.0:bitscore_std=17.253985046939157:bitscore_sum=1114.0:capture_class_counter=c__Alphaproteobacteria--1||c__Desulfovibrionia--3||c__Phycisphaerae--1:capture_domain_counter=d__Bacteria--5:capture_family_counter=f__Azospirillaceae--1||f__Desulfovibrionaceae--3||f__UBA1924--1:capture_genus_counter=g__Azospirillum--1||g__CAILNX01--3||g__UBA6054--1:capture_order_counter=o__Azospirillales--1||o__Desulfovibrionales--3||o__Phycisphaerales--1:capture_phylum_counter=p__Desulfobacterota_I--3||p__Planctomycetota--1||p__Proteobacteria--1:capture_species_counter=s__Azospirillum humicireducens--1||s__CAILNX01 sp903835685--3||s__UBA6054 sp002429045--1:evalue_avg=1.240051800000292e-66:evalue_max=6.2e-66:evalue_min=1.43e-80:evalue_std=2.772695337287401e-66:evalue_sum=6.20025900000146e-66:gapopen_avg=0.0:gapopen_max=0.0:gapopen_min=0.0:gapopen_std=0.0:gapopen_sum=0.0:gtdb_class_counter=:gtdb_domain_counter=:gtdb_family_counter=:gtdb_genus_counter=:gtdb_order_counter=:gtdb_phylum_counter=:gtdb_species_counter=:heptad_counter=MCP-44H--5:lbd_counter=:length_avg=148.0:length_max=158.0:length_min=136.0:length_std=10.606601717798213:length_sum=740.0:mismatch_avg=23.2:mismatch_max=25.0:mismatch_min=20.0:mismatch_std=2.16794833886788:mismatch_sum=116.0:name=N178038:qcovhsp_avg=98.94000000000001:qcovhsp_max=100.0:qcovhsp_min=97.9:qcovhsp_std=0.798749021908634:qcovhsp_sum=494.70000000000005:qend_avg=149.2:qend_max=160.0:qend_min=138.0:qend_std=10.03493896344168:qend_sum=746.0:qstart_avg=2.2:qstart_max=3.0:qstart_min=1.0:qstart_std=1.0954451150103321:qstart_sum=11.0:ref_name_counter=GB_GCA_003140315.1_protein.faa_PLJS01000239.1_15@PF00015_full_PFAM.300.477--1||GB_GCA_004297485.1_protein.faa_SCTM01000060.1_3@PF00015_full_PFAM.296.474--4:scovhsp_avg=83.26:scovhsp_max=88.8:scovhsp_min=76.4:scovhsp_std=6.034732802701372:scovhsp_sum=416.3:send_avg=152.4:send_max=158.0:send_min=136.0:send_std=9.316651759081694:send_sum=762.0:sstart_avg=5.4:sstart_max=20.0:sstart_min=1.0:sstart_std=8.264381404557755:sstart_sum=27.0],((01738f53-5d9d-465c-85b3-c868e175cf45_6@MCPsignal.160.316:0.0101653[&&NHX:Sample=rhiztom2:Type=capture:besthit=86.3:bitscore=236.0:capture_class=c__Alphaproteobacteria:capture_domain=d__Bacteria:capture_family=f__Azospirillaceae:capture_genus=g__Azospirillum:capture_order=o__Azospirillales:capture_phylum=p__Proteobacteria:capture_species=s__Azospirillum humicireducens:evalue=4.27e-80:gapopen=0.0:heptad=MCP-44H:length=153.0:mismatch=21.0:qcovhsp=98.1:qend=155.0:qstart=3.0:ref_name=GB_GCA_003140315.1_protein.faa_PLJS01000239.1_15@PF00015_full_PFAM.300.477:scovhsp=86.4:send=154.0:sstart=2.0],34dd0c09-f16d-4305-9b9d-58ed9b965b76_6@MCPsignal.23.167:0.0309042[&&NHX:Sample=rhiztom2:Type=capture:besthit=87.1:bitscore=219.0:capture_class=c__Alphaproteobacteria:capture_domain=d__Bacteria:capture_family=f__Azospirillaceae:capture_genus=g__Azospirillum:capture_order=o__Azospirillales:capture_phylum=p__Proteobacteria:capture_species=s__Azospirillum humicireducens:evalue=1.32e-73:gapopen=0.0:heptad=MCP-44H:length=140.0:mismatch=18.0:qcovhsp=97.2:qend=143.0:qstart=4.0:ref_name=GB_GCA_003140315.1_protein.faa_PLJS01000239.1_15@PF00015_full_PFAM.300.477:scovhsp=79.1:send=154.0:sstart=15.0])0:1.8e-08[&&NHX:Sample_counter=rhiztom2--2:Type_counter=capture--2:besthit_avg=86.69999999999999:besthit_max=87.1:besthit_min=86.3:besthit_std=0.565685424949236:besthit_sum=173.39999999999998:bitscore_avg=227.5:bitscore_max=236.0:bitscore_min=219.0:bitscore_std=12.020815280171307:bitscore_sum=455.0:capture_class_counter=c__Alphaproteobacteria--2:capture_domain_counter=d__Bacteria--2:capture_family_counter=f__Azospirillaceae--2:capture_genus_counter=g__Azospirillum--2:capture_order_counter=o__Azospirillales--2:capture_phylum_counter=p__Proteobacteria--2:capture_species_counter=s__Azospirillum humicireducens--2:evalue_avg=6.600002135e-74:evalue_max=1.32e-73:evalue_min=4.27e-80:evalue_std=9.333806492316472e-74:evalue_sum=1.320000427e-73:gapopen_avg=0.0:gapopen_max=0.0:gapopen_min=0.0:gapopen_std=0.0:gapopen_sum=0.0:gtdb_class_counter=:gtdb_domain_counter=:gtdb_family_counter=:gtdb_genus_counter=:gtdb_order_counter=:gtdb_phylum_counter=:gtdb_species_counter=:heptad_counter=MCP-44H--2:lbd_counter=:length_avg=146.5:length_max=153.0:length_min=140.0:length_std=9.192388155425117:length_sum=293.0:mismatch_avg=19.5:mismatch_max=21.0:mismatch_min=18.0:mismatch_std=2.1213203435596424:mismatch_sum=39.0:name=N178041:qcovhsp_avg=97.65:qcovhsp_max=98.1:qcovhsp_min=97.2:qcovhsp_std=0.6363961030678867:qcovhsp_sum=195.3:qend_avg=149.0:qend_max=155.0:qend_min=143.0:qend_std=8.48528137423857:qend_sum=298.0:qstart_avg=3.5:qstart_max=4.0:qstart_min=3.0:qstart_std=0.7071067811865476:qstart_sum=7.0:ref_name_counter=GB_GCA_003140315.1_protein.faa_PLJS01000239.1_15@PF00015_full_PFAM.300.477--2:scovhsp_avg=82.75:scovhsp_max=86.4:scovhsp_min=79.1:scovhsp_std=5.1618795026618045:scovhsp_sum=165.5:send_avg=154.0:send_max=154.0:send_min=154.0:send_std=0.0:send_sum=308.0:sstart_avg=8.5:sstart_max=15.0:sstart_min=2.0:sstart_std=9.192388155425117:sstart_sum=17.0],(((33d68c7c-98be-46d3-b29d-46a9e1e8e4e6_5@MCPsignal.242.402:0.00489077[&&NHX:Sample=rhiztom2:Type=capture:besthit=84.7:bitscore=233.0:capture_class=c__Alphaproteobacteria:capture_domain=d__Bacteria:capture_family=f__Azospirillaceae:capture_genus=g__Azospirillum:capture_order=o__Azospirillales:capture_phylum=p__Proteobacteria:capture_species=s__Azospirillum humicireducens:evalue=4.24e-79:gapopen=1.0:heptad=MCP-44H:length=157.0:mismatch=23.0:qcovhsp=98.1:qend=159.0:qstart=3.0:ref_name=GB_GCA_004297485.1_protein.faa_SCTM01000060.1_3@PF00015_full_PFAM.296.474:scovhsp=87.6:send=156.0:sstart=1.0],(((968a3bfc-af79-42bf-b771-7dbc61cdb42f_1@MCPsignal.115.269:0[&&NHX:Sample=rhiztom2:Type=capture:besthit=86.3:bitscore=236.0:capture_class=c__Alphaproteobacteria:capture_domain=d__Bacteria:capture_family=f__Azospirillaceae:capture_genus=g__Azospirillum:capture_order=o__Azospirillales:capture_phylum=p__Proteobacteria:capture_species=s__Azospirillum humicireducens:evalue=1.95e-80:gapopen=0.0:heptad=MCP-44H:length=153.0:mismatch=21.0:qcovhsp=99.4:qend=153.0:qstart=1.0:ref_name=GB_GCA_003140315.1_protein.faa_PLJS01000239.1_15@PF00015_full_PFAM.300.477:scovhsp=86.4:send=154.0:sstart=2.0],ea443412-e502-4fe9-bc00-163e859f1585_5@MCPsignal.79.233:0[&&NHX:Sample=rhiztom2:Type=capture:besthit=86.3:bitscore=236.0:capture_class=c__Phycisphaerae:capture_domain=d__Bacteria:capture_family=f__UBA1924:capture_genus=g__UBA6054:capture_order=o__Phycisphaerales:capture_phylum=p__Planctomycetota:capture_species=s__UBA6054 sp002429045:evalue=1.95e-80:gapopen=0.0:heptad=MCP-44H:length=153.0:mismatch=21.0:qcovhsp=99.4:qend=153.0:qstart=1.0:ref_name=GB_GCA_003140315.1_protein.faa_PLJS01000239.1_15@PF00015_full_PFAM.300.477:scovhsp=86.4:send=154.0:sstart=2.0])0:0[&&NHX:Sample_counter=rhiztom2--2:Type_counter=capture--2:besthit_avg=86.3:besthit_max=86.3:besthit_min=86.3:besthit_std=0.0:besthit_sum=172.6:bitscore_avg=236.0:bitscore_max=236.0:bitscore_min=236.0:bitscore_std=0.0:bitscore_sum=472.0:capture_class_counter=c__Alphaproteobacteria--1||c__Phycisphaerae--1:capture_domain_counter=d__Bacteria--2:capture_family_counter=f__Azospirillaceae--1||f__UBA1924--1:capture_genus_counter=g__Azospirillum--1||g__UBA6054--1:capture_order_counter=o__Azospirillales--1||o__Phycisphaerales--1:capture_phylum_counter=p__Planctomycetota--1||p__Proteobacteria--1:capture_species_counter=s__Azospirillum humicireducens--1||s__UBA6054 sp002429045--1:evalue_avg=1.95e-80:evalue_max=1.95e-80:evalue_min=1.95e-80:evalue_std=0.0:evalue_sum=3.9e-80:gapopen_avg=0.0:gapopen_max=0.0:gapopen_min=0.0:gapopen_std=0.0:gapopen_sum=0.0:gtdb_class_counter=:gtdb_domain_counter=:gtdb_family_counter=:gtdb_genus_counter=:gtdb_order_counter=:gtdb_phylum_counter=:gtdb_species_counter=:heptad_counter=MCP-44H--2:lbd_counter=:length_avg=153.0:length_max=153.0:length_min=153.0:length_std=0.0:length_sum=306.0:mismatch_avg=21.0:mismatch_max=21.0:mismatch_min=21.0:mismatch_std=0.0:mismatch_sum=42.0:name=N178045:qcovhsp_avg=99.4:qcovhsp_max=99.4:qcovhsp_min=99.4:qcovhsp_std=0.0:qcovhsp_sum=198.8:qend_avg=153.0:qend_max=153.0:qend_min=153.0:qend_std=0.0:qend_sum=306.0:qstart_avg=1.0:qstart_max=1.0:qstart_min=1.0:qstart_std=0.0:qstart_sum=2.0:ref_name_counter=GB_GCA_003140315.1_protein.faa_PLJS01000239.1_15@PF00015_full_PFAM.300.477--2:scovhsp_avg=86.4:scovhsp_max=86.4:scovhsp_min=86.4:scovhsp_std=0.0:scovhsp_sum=172.8:send_avg=154.0:send_max=154.0:send_min=154.0:send_std=0.0:send_sum=308.0:sstart_avg=2.0:sstart_max=2.0:sstart_min=2.0:sstart_std=0.0:sstart_sum=4.0],ef074dd6-b1b3-4eca-939a-8a39d70fe6ce_3@MCPsignal.68.222:0[&&NHX:Sample=rhiztom2:Type=capture:besthit=86.3:bitscore=236.0:capture_class=c__Alphaproteobacteria:capture_domain=d__Bacteria:capture_family=f__Azospirillaceae:capture_genus=g__Azospirillum:capture_order=o__Azospirillales:capture_phylum=p__Proteobacteria:capture_species=s__Azospirillum humicireducens:evalue=1.95e-80:gapopen=0.0:heptad=MCP-44H:length=153.0:mismatch=21.0:qcovhsp=99.4:qend=153.0:qstart=1.0:ref_name=GB_GCA_003140315.1_protein.faa_PLJS01000239.1_15@PF00015_full_PFAM.300.477:scovhsp=86.4:send=154.0:sstart=2.0])0:0[&&NHX:Sample_counter=rhiztom2--3:Type_counter=capture--3:besthit_avg=86.3:besthit_max=86.3:besthit_min=86.3:besthit_std=0.0:besthit_sum=258.9:bitscore_avg=236.0:bitscore_max=236.0:bitscore_min=236.0:bitscore_std=0.0:bitscore_sum=708.0:capture_class_counter=c__Alphaproteobacteria--2||c__Phycisphaerae--1:capture_domain_counter=d__Bacteria--3:capture_family_counter=f__Azospirillaceae--2||f__UBA1924--1:capture_genus_counter=g__Azospirillum--2||g__UBA6054--1:capture_order_counter=o__Azospirillales--2||o__Phycisphaerales--1:capture_phylum_counter=p__Planctomycetota--1||p__Proteobacteria--2:capture_species_counter=s__Azospirillum humicireducens--2||s__UBA6054 sp002429045--1:evalue_avg=1.95e-80:evalue_max=1.95e-80:evalue_min=1.95e-80:evalue_std=0.0:evalue_sum=5.85e-80:gapopen_avg=0.0:gapopen_max=0.0:gapopen_min=0.0:gapopen_std=0.0:gapopen_sum=0.0:gtdb_class_counter=:gtdb_domain_counter=:gtdb_family_counter=:gtdb_genus_counter=:gtdb_order_counter=:gtdb_phylum_counter=:gtdb_species_counter=:heptad_counter=MCP-44H--3:lbd_counter=:length_avg=153.0:length_max=153.0:length_min=153.0:length_std=0.0:length_sum=459.0:mismatch_avg=21.0:mismatch_max=21.0:mismatch_min=21.0:mismatch_std=0.0:mismatch_sum=63.0:name=N178047:qcovhsp_avg=99.40000000000002:qcovhsp_max=99.4:qcovhsp_min=99.4:qcovhsp_std=1.7404671430534633e-14:qcovhsp_sum=298.20000000000005:qend_avg=153.0:qend_max=153.0:qend_min=153.0:qend_std=0.0:qend_sum=459.0:qstart_avg=1.0:qstart_max=1.0:qstart_min=1.0:qstart_std=0.0:qstart_sum=3.0:ref_name_counter=GB_GCA_003140315.1_protein.faa_PLJS01000239.1_15@PF00015_full_PFAM.300.477--3:scovhsp_avg=86.40000000000002:scovhsp_max=86.4:scovhsp_min=86.4:scovhsp_std=1.7404671430534633e-14:scovhsp_sum=259.20000000000005:send_avg=154.0:send_max=154.0:send_min=154.0:send_std=0.0:send_sum=462.0:sstart_avg=2.0:sstart_max=2.0:sstart_min=2.0:sstart_std=0.0:sstart_sum=6.0],093e218a-0513-4e2b-95a3-1531035f3ee9_5@MCPsignal.83.237:0[&&NHX:Sample=rhiztom2:Type=capture:besthit=86.3:bitscore=236.0:capture_class=c__Phycisphaerae:capture_domain=d__Bacteria:capture_family=f__UBA1924:capture_genus=g__UBA6054:capture_order=o__Phycisphaerales:capture_phylum=p__Planctomycetota:capture_species=s__UBA6054 sp002429045:evalue=1.95e-80:gapopen=0.0:heptad=MCP-44H:length=153.0:mismatch=21.0:qcovhsp=99.4:qend=153.0:qstart=1.0:ref_name=GB_GCA_003140315.1_protein.faa_PLJS01000239.1_15@PF00015_full_PFAM.300.477:scovhsp=86.4:send=154.0:sstart=2.0]):5e-09[&&NHX:Sample_counter=rhiztom2--4:Type_counter=capture--4:besthit_avg=86.3:besthit_max=86.3:besthit_min=86.3:besthit_std=0.0:besthit_sum=345.2:bitscore_avg=236.0:bitscore_max=236.0:bitscore_min=236.0:bitscore_std=0.0:bitscore_sum=944.0:capture_class_counter=c__Alphaproteobacteria--2||c__Phycisphaerae--2:capture_domain_counter=d__Bacteria--4:capture_family_counter=f__Azospirillaceae--2||f__UBA1924--2:capture_genus_counter=g__Azospirillum--2||g__UBA6054--2:capture_order_counter=o__Azospirillales--2||o__Phycisphaerales--2:capture_phylum_counter=p__Planctomycetota--2||p__Proteobacteria--2:capture_species_counter=s__Azospirillum humicireducens--2||s__UBA6054 sp002429045--2:evalue_avg=1.95e-80:evalue_max=1.95e-80:evalue_min=1.95e-80:evalue_std=0.0:evalue_sum=7.8e-80:gapopen_avg=0.0:gapopen_max=0.0:gapopen_min=0.0:gapopen_std=0.0:gapopen_sum=0.0:gtdb_class_counter=:gtdb_domain_counter=:gtdb_family_counter=:gtdb_genus_counter=:gtdb_order_counter=:gtdb_phylum_counter=:gtdb_species_counter=:heptad_counter=MCP-44H--4:lbd_counter=:length_avg=153.0:length_max=153.0:length_min=153.0:length_std=0.0:length_sum=612.0:mismatch_avg=21.0:mismatch_max=21.0:mismatch_min=21.0:mismatch_std=0.0:mismatch_sum=84.0:name=N178049:qcovhsp_avg=99.4:qcovhsp_max=99.4:qcovhsp_min=99.4:qcovhsp_std=0.0:qcovhsp_sum=397.6:qend_avg=153.0:qend_max=153.0:qend_min=153.0:qend_std=0.0:qend_sum=612.0:qstart_avg=1.0:qstart_max=1.0:qstart_min=1.0:qstart_std=0.0:qstart_sum=4.0:ref_name_counter=GB_GCA_003140315.1_protein.faa_PLJS01000239.1_15@PF00015_full_PFAM.300.477--4:scovhsp_avg=86.4:scovhsp_max=86.4:scovhsp_min=86.4:scovhsp_std=0.0:scovhsp_sum=345.6:send_avg=154.0:send_max=154.0:send_min=154.0:send_std=0.0:send_sum=616.0:sstart_avg=2.0:sstart_max=2.0:sstart_min=2.0:sstart_std=0.0:sstart_sum=8.0])0:5e-09[&&NHX:Sample_counter=rhiztom2--5:Type_counter=capture--5:besthit_avg=85.98:besthit_max=86.3:besthit_min=84.7:besthit_std=0.7155417527999302:besthit_sum=429.90000000000003:bitscore_avg=235.4:bitscore_max=236.0:bitscore_min=233.0:bitscore_std=1.3416407864998738:bitscore_sum=1177.0:capture_class_counter=c__Alphaproteobacteria--3||c__Phycisphaerae--2:capture_domain_counter=d__Bacteria--5:capture_family_counter=f__Azospirillaceae--3||f__UBA1924--2:capture_genus_counter=g__Azospirillum--3||g__UBA6054--2:capture_order_counter=o__Azospirillales--3||o__Phycisphaerales--2:capture_phylum_counter=p__Planctomycetota--2||p__Proteobacteria--3:capture_species_counter=s__Azospirillum humicireducens--3||s__UBA6054 sp002429045--2:evalue_avg=1.004e-79:evalue_max=4.24e-79:evalue_min=1.95e-80:evalue_std=1.8089789937973298e-79:evalue_sum=5.02e-79:gapopen_avg=0.2:gapopen_max=1.0:gapopen_min=0.0:gapopen_std=0.44721359549995804:gapopen_sum=1.0:gtdb_class_counter=:gtdb_domain_counter=:gtdb_family_counter=:gtdb_genus_counter=:gtdb_order_counter=:gtdb_phylum_counter=:gtdb_species_counter=:heptad_counter=MCP-44H--5:lbd_counter=:length_avg=153.8:length_max=157.0:length_min=153.0:length_std=1.7888543819998317:length_sum=769.0:mismatch_avg=21.4:mismatch_max=23.0:mismatch_min=21.0:mismatch_std=0.8944271909999159:mismatch_sum=107.0:name=N178050:qcovhsp_avg=99.13999999999999:qcovhsp_max=99.4:qcovhsp_min=98.1:qcovhsp_std=0.5813776741499505:qcovhsp_sum=495.69999999999993:qend_avg=154.2:qend_max=159.0:qend_min=153.0:qend_std=2.6832815729997477:qend_sum=771.0:qstart_avg=1.4:qstart_max=3.0:qstart_min=1.0:qstart_std=0.8944271909999159:qstart_sum=7.0:ref_name_counter=GB_GCA_003140315.1_protein.faa_PLJS01000239.1_15@PF00015_full_PFAM.300.477--4||GB_GCA_004297485.1_protein.faa_SCTM01000060.1_3@PF00015_full_PFAM.296.474--1:scovhsp_avg=86.63999999999999:scovhsp_max=87.6:scovhsp_min=86.4:scovhsp_std=0.5366563145999445:scovhsp_sum=433.19999999999993:send_avg=154.4:send_max=156.0:send_min=154.0:send_std=0.8944271909999159:send_sum=772.0:sstart_avg=1.8:sstart_max=2.0:sstart_min=1.0:sstart_std=0.4472135954999579:sstart_sum=9.0],fee53e58-3f0c-496d-8325-1ce3a42993ed_3@MCPsignal.314.452:0.00573118[&&NHX:Sample=rhiztom2:Type=capture:besthit=86.2:bitscore=214.0:capture_class=c__Alphaproteobacteria:capture_domain=d__Bacteria:capture_family=f__Xanthobacteraceae:capture_genus=g__Blastochloris:capture_order=o__Rhizobiales:capture_phylum=p__Proteobacteria:capture_species=s__Blastochloris tepida:evalue=7.2e-72:gapopen=0.0:heptad=MCP-44H:length=138.0:mismatch=19.0:qcovhsp=100.0:qend=138.0:qstart=1.0:ref_name=GB_GCA_004297485.1_protein.faa_SCTM01000060.1_3@PF00015_full_PFAM.296.474:scovhsp=77.5:send=141.0:sstart=4.0])0:5e-09[&&NHX:Sample_counter=rhiztom2--6:Type_counter=capture--6:besthit_avg=86.01666666666667:besthit_max=86.3:besthit_min=84.7:besthit_std=0.6462713568360152:besthit_sum=516.1:bitscore_avg=231.83333333333334:bitscore_max=236.0:bitscore_min=214.0:bitscore_std=8.818541073594128:bitscore_sum=1391.0:capture_class_counter=c__Alphaproteobacteria--4||c__Phycisphaerae--2:capture_domain_counter=d__Bacteria--6:capture_family_counter=f__Azospirillaceae--3||f__UBA1924--2||f__Xanthobacteraceae--1:capture_genus_counter=g__Azospirillum--3||g__Blastochloris--1||g__UBA6054--2:capture_order_counter=o__Azospirillales--3||o__Phycisphaerales--2||o__Rhizobiales--1:capture_phylum_counter=p__Planctomycetota--2||p__Proteobacteria--4:capture_species_counter=s__Azospirillum humicireducens--3||s__Blastochloris tepida--1||s__UBA6054 sp002429045--2:evalue_avg=1.2000000836666666e-72:evalue_max=7.2e-72:evalue_min=1.95e-80:evalue_std=2.93938765035169e-72:evalue_sum=7.200000502e-72:gapopen_avg=0.16666666666666666:gapopen_max=1.0:gapopen_min=0.0:gapopen_std=0.408248290463863:gapopen_sum=1.0:gtdb_class_counter=:gtdb_domain_counter=:gtdb_family_counter=:gtdb_genus_counter=:gtdb_order_counter=:gtdb_phylum_counter=:gtdb_species_counter=:heptad_counter=MCP-44H--6:lbd_counter=:length_avg=151.16666666666666:length_max=157.0:length_min=138.0:length_std=6.645800679125628:length_sum=907.0:mismatch_avg=21.0:mismatch_max=23.0:mismatch_min=19.0:mismatch_std=1.2649110640673518:mismatch_sum=126.0:name=N178052:qcovhsp_avg=99.28333333333332:qcovhsp_max=100.0:qcovhsp_min=98.1:qcovhsp_std=0.6274286147974688:qcovhsp_sum=595.6999999999999:qend_avg=151.5:qend_max=159.0:qend_min=138.0:qend_std=7.035623639735144:qend_sum=909.0:qstart_avg=1.3333333333333333:qstart_max=3.0:qstart_min=1.0:qstart_std=0.816496580927726:qstart_sum=8.0:ref_name_counter=GB_GCA_003140315.1_protein.faa_PLJS01000239.1_15@PF00015_full_PFAM.300.477--4||GB_GCA_004297485.1_protein.faa_SCTM01000060.1_3@PF00015_full_PFAM.296.474--2:scovhsp_avg=85.11666666666666:scovhsp_max=87.6:scovhsp_min=77.5:scovhsp_std=3.7621359181542964:scovhsp_sum=510.69999999999993:send_avg=152.16666666666666:send_max=156.0:send_min=141.0:send_std=5.528712930390459:send_sum=913.0:sstart_avg=2.1666666666666665:sstart_max=4.0:sstart_min=1.0:sstart_std=0.983192080250175:sstart_sum=13.0],a49a5bae-b776-4b98-87a3-10680607ab36_2@MCPsignal.64.223:0.00489778[&&NHX:Sample=rhiztom2:Type=capture:besthit=82.1:bitscore=228.0:capture_class=c__Alphaproteobacteria:capture_domain=d__Bacteria:capture_family=f__Azospirillaceae:capture_genus=g__Azospirillum:capture_order=o__Azospirillales:capture_phylum=p__Proteobacteria:capture_species=s__Azospirillum humicireducens:evalue=5.51e-77:gapopen=0.0:heptad=MCP-44H:length=156.0:mismatch=28.0:qcovhsp=98.1:qend=158.0:qstart=3.0:ref_name=GB_GCA_004297485.1_protein.faa_SCTM01000060.1_3@PF00015_full_PFAM.296.474:scovhsp=87.6:send=156.0:sstart=1.0])0:5e-09[&&NHX:Sample_counter=rhiztom2--7:Type_counter=capture--7:besthit_avg=85.45714285714284:besthit_max=86.3:besthit_min=82.1:besthit_std=1.5935883438089689:besthit_sum=598.1999999999999:bitscore_avg=231.28571428571428:bitscore_max=236.0:bitscore_min=214.0:bitscore_std=8.179533110438634:bitscore_sum=1619.0:capture_class_counter=c__Alphaproteobacteria--5||c__Phycisphaerae--2:capture_domain_counter=d__Bacteria--7:capture_family_counter=f__Azospirillaceae--4||f__UBA1924--2||f__Xanthobacteraceae--1:capture_genus_counter=g__Azospirillum--4||g__Blastochloris--1||g__UBA6054--2:capture_order_counter=o__Azospirillales--4||o__Phycisphaerales--2||o__Rhizobiales--1:capture_phylum_counter=p__Planctomycetota--2||p__Proteobacteria--5:capture_species_counter=s__Azospirillum humicireducens--4||s__Blastochloris tepida--1||s__UBA6054 sp002429045--2:evalue_avg=1.0285793717142857e-72:evalue_max=7.2e-72:evalue_min=1.95e-80:evalue_std=2.721340703146861e-72:evalue_sum=7.200055602e-72:gapopen_avg=0.14285714285714285:gapopen_max=1.0:gapopen_min=0.0:gapopen_std=0.3779644730092273:gapopen_sum=1.0:gtdb_class_counter=:gtdb_domain_counter=:gtdb_family_counter=:gtdb_genus_counter=:gtdb_order_counter=:gtdb_phylum_counter=:gtdb_species_counter=:heptad_counter=MCP-44H--7:lbd_counter=:length_avg=151.85714285714286:length_max=157.0:length_min=138.0:length_std=6.335839103296196:length_sum=1063.0:mismatch_avg=22.0:mismatch_max=28.0:mismatch_min=19.0:mismatch_std=2.886751345948129:mismatch_sum=154.0:name=N178054:qcovhsp_avg=99.11428571428571:qcovhsp_max=100.0:qcovhsp_min=98.1:qcovhsp_std=0.7267016155859598:qcovhsp_sum=693.8:qend_avg=152.42857142857142:qend_max=159.0:qend_min=138.0:qend_std=6.876460883747852:qend_sum=1067.0:qstart_avg=1.5714285714285714:qstart_max=3.0:qstart_min=1.0:qstart_std=0.9759000729485332:qstart_sum=11.0:ref_name_counter=GB_GCA_003140315.1_protein.faa_PLJS01000239.1_15@PF00015_full_PFAM.300.477--4||GB_GCA_004297485.1_protein.faa_SCTM01000060.1_3@PF00015_full_PFAM.296.474--3:scovhsp_avg=85.47142857142856:scovhsp_max=87.6:scovhsp_min=77.5:scovhsp_std=3.5602969378570495:scovhsp_sum=598.3:send_avg=152.71428571428572:send_max=156.0:send_min=141.0:send_std=5.2508502712826015:send_sum=1069.0:sstart_avg=2.0:sstart_max=4.0:sstart_min=1.0:sstart_std=1.0:sstart_sum=14.0])0.877:0.00489909[&&NHX:Sample_counter=rhiztom2--9:Type_counter=capture--9:besthit_avg=85.73333333333333:besthit_max=87.1:besthit_min=82.1:besthit_std=1.4983324063771701:besthit_sum=771.6:bitscore_avg=230.44444444444446:bitscore_max=236.0:bitscore_min=214.0:bitscore_std=8.427797919847022:bitscore_sum=2074.0:capture_class_counter=c__Alphaproteobacteria--7||c__Phycisphaerae--2:capture_domain_counter=d__Bacteria--9:capture_family_counter=f__Azospirillaceae--6||f__UBA1924--2||f__Xanthobacteraceae--1:capture_genus_counter=g__Azospirillum--6||g__Blastochloris--1||g__UBA6054--2:capture_order_counter=o__Azospirillales--6||o__Phycisphaerales--2||o__Rhizobiales--1:capture_phylum_counter=p__Planctomycetota--2||p__Proteobacteria--7:capture_species_counter=s__Azospirillum humicireducens--6||s__Blastochloris tepida--1||s__UBA6054 sp002429045--2:evalue_avg=8.146728494111112e-73:evalue_max=7.2e-72:evalue_min=1.95e-80:evalue_std=2.394895544145079e-72:evalue_sum=7.332055644700001e-72:gapopen_avg=0.1111111111111111:gapopen_max=1.0:gapopen_min=0.0:gapopen_std=0.3333333333333333:gapopen_sum=1.0:gtdb_class_counter=:gtdb_domain_counter=:gtdb_family_counter=:gtdb_genus_counter=:gtdb_order_counter=:gtdb_phylum_counter=:gtdb_species_counter=:heptad_counter=MCP-44H--9:lbd_counter=:length_avg=150.66666666666666:length_max=157.0:length_min=138.0:length_std=6.800735254367722:length_sum=1356.0:mismatch_avg=21.444444444444443:mismatch_max=28.0:mismatch_min=18.0:mismatch_std=2.8333333333333335:mismatch_sum=193.0:name=N178055:qcovhsp_avg=98.78888888888889:qcovhsp_max=100.0:qcovhsp_min=97.2:qcovhsp_std=0.9293067906300462:qcovhsp_sum=889.1:qend_avg=151.66666666666666:qend_max=159.0:qend_min=138.0:qend_std=6.837397165588672:qend_sum=1365.0:qstart_avg=2.0:qstart_max=4.0:qstart_min=1.0:qstart_std=1.224744871391589:qstart_sum=18.0:ref_name_counter=GB_GCA_003140315.1_protein.faa_PLJS01000239.1_15@PF00015_full_PFAM.300.477--6||GB_GCA_004297485.1_protein.faa_SCTM01000060.1_3@PF00015_full_PFAM.296.474--3:scovhsp_avg=84.86666666666667:scovhsp_max=87.6:scovhsp_min=77.5:scovhsp_std=3.778557925981817:scovhsp_sum=763.8000000000001:send_avg=153.0:send_max=156.0:send_min=141.0:send_std=4.58257569495584:send_sum=1377.0:sstart_avg=3.4444444444444446:sstart_max=15.0:sstart_min=1.0:sstart_std=4.419024527854284:sstart_sum=31.0])0.895:0.00986653[&&NHX:Sample_counter=rhiztom2--14:Type_counter=capture--14:besthit_avg=85.21428571428571:besthit_max=87.1:besthit_min=81.6:besthit_std=1.6468417993504763:besthit_sum=1193.0:bitscore_avg=227.71428571428572:bitscore_max=237.0:bitscore_min=199.0:bitscore_std=12.237574994999694:bitscore_sum=3188.0:capture_class_counter=c__Alphaproteobacteria--8||c__Desulfovibrionia--3||c__Phycisphaerae--3:capture_domain_counter=d__Bacteria--14:capture_family_counter=f__Azospirillaceae--7||f__Desulfovibrionaceae--3||f__UBA1924--3||f__Xanthobacteraceae--1:capture_genus_counter=g__Azospirillum--7||g__Blastochloris--1||g__CAILNX01--3||g__UBA6054--3:capture_order_counter=o__Azospirillales--7||o__Desulfovibrionales--3||o__Phycisphaerales--3||o__Rhizobiales--1:capture_phylum_counter=p__Desulfobacterota_I--3||p__Planctomycetota--3||p__Proteobacteria--8:capture_species_counter=s__Azospirillum humicireducens--7||s__Blastochloris tepida--1||s__CAILNX01 sp903835685--3||s__UBA6054 sp002429045--3:evalue_avg=4.428761665755074e-67:evalue_max=6.2e-66:evalue_min=1.43e-80:evalue_std=1.6570142258858303e-66:evalue_sum=6.200266332057104e-66:gapopen_avg=0.07142857142857142:gapopen_max=1.0:gapopen_min=0.0:gapopen_std=0.26726124191242434:gapopen_sum=1.0:gtdb_class_counter=:gtdb_domain_counter=:gtdb_family_counter=:gtdb_genus_counter=:gtdb_order_counter=:gtdb_phylum_counter=:gtdb_species_counter=:heptad_counter=MCP-44H--14:lbd_counter=:length_avg=149.71428571428572:length_max=158.0:length_min=136.0:length_std=8.0520286161417:length_sum=2096.0:mismatch_avg=22.071428571428573:mismatch_max=28.0:mismatch_min=18.0:mismatch_std=2.6736401493753137:mismatch_sum=309.0:name=N178056:qcovhsp_avg=98.84285714285716:qcovhsp_max=100.0:qcovhsp_min=97.2:qcovhsp_std=0.8563916121766935:qcovhsp_sum=1383.8000000000002:qend_avg=150.78571428571428:qend_max=160.0:qend_min=138.0:qend_std=7.826764450157023:qend_sum=2111.0:qstart_avg=2.0714285714285716:qstart_max=4.0:qstart_min=1.0:qstart_std=1.1411388181101378:qstart_sum=29.0:ref_name_counter=GB_GCA_003140315.1_protein.faa_PLJS01000239.1_15@PF00015_full_PFAM.300.477--7||GB_GCA_004297485.1_protein.faa_SCTM01000060.1_3@PF00015_full_PFAM.296.474--7:scovhsp_avg=84.29285714285713:scovhsp_max=88.8:scovhsp_min=76.4:scovhsp_std=4.542019931147931:scovhsp_sum=1180.1:send_avg=152.78571428571428:send_max=158.0:send_min=136.0:send_std=6.302363066325219:send_sum=2139.0:sstart_avg=4.142857142857143:sstart_max=20.0:sstart_min=1.0:sstart_std=5.829066990352914:sstart_sum=58.0])0.758:0.0048489[&&NHX:Sample_counter=rhiztom2--17:Type_counter=capture--17:besthit_avg=84.55882352941177:besthit_max=87.1:besthit_min=79.7:besthit_std=2.153502618854168:besthit_sum=1437.5:bitscore_avg=223.8235294117647:bitscore_max=237.0:bitscore_min=177.0:bitscore_std=16.546280904321243:bitscore_sum=3805.0:capture_class_counter=c__Alphaproteobacteria--11||c__Desulfovibrionia--3||c__Phycisphaerae--3:capture_domain_counter=d__Bacteria--17:capture_family_counter=f__Azospirillaceae--7||f__Desulfovibrionaceae--3||f__Sphingomonadaceae--3||f__UBA1924--3||f__Xanthobacteraceae--1:capture_genus_counter=g__Allosphingosinicella--3||g__Azospirillum--7||g__Blastochloris--1||g__CAILNX01--3||g__UBA6054--3:capture_order_counter=o__Azospirillales--7||o__Desulfovibrionales--3||o__Phycisphaerales--3||o__Rhizobiales--1||o__Sphingomonadales--3:capture_phylum_counter=p__Desulfobacterota_I--3||p__Planctomycetota--3||p__Proteobacteria--11:capture_species_counter=s__Allosphingosinicella sp004151485--3||s__Azospirillum humicireducens--7||s__Blastochloris tepida--1||s__CAILNX01 sp903835685--3||s__UBA6054 sp002429045--3:evalue_avg=1.7000000036472156e-58:evalue_max=2.89e-57:evalue_min=1.43e-80:evalue_std=7.009279562610158e-58:evalue_sum=2.890000006200267e-57:gapopen_avg=0.058823529411764705:gapopen_max=1.0:gapopen_min=0.0:gapopen_std=0.242535625036333:gapopen_sum=1.0:gtdb_class_counter=:gtdb_domain_counter=:gtdb_family_counter=:gtdb_genus_counter=:gtdb_order_counter=:gtdb_phylum_counter=:gtdb_species_counter=:heptad_counter=MCP-44H--17:lbd_counter=:length_avg=148.8235294117647:length_max=158.0:length_min=128.0:length_std=9.09144717658888:length_sum=2530.0:mismatch_avg=22.88235294117647:mismatch_max=28.0:mismatch_min=18.0:mismatch_std=3.018326376925971:mismatch_sum=389.0:name=N178057:qcovhsp_avg=98.80588235294118:qcovhsp_max=100.0:qcovhsp_min=97.2:qcovhsp_std=0.7773919444489504:qcovhsp_sum=1679.7:qend_avg=149.7058823529412:qend_max=160.0:qend_min=128.0:qend_std=9.033027633927293:qend_sum=2545.0:qstart_avg=1.8823529411764706:qstart_max=4.0:qstart_min=1.0:qstart_std=1.1114378604524227:qstart_sum=32.0:ref_name_counter=GB_GCA_003140315.1_protein.faa_PLJS01000239.1_15@PF00015_full_PFAM.300.477--10||GB_GCA_004297485.1_protein.faa_SCTM01000060.1_3@PF00015_full_PFAM.296.474--7:scovhsp_avg=83.83529411764707:scovhsp_max=88.8:scovhsp_min=72.3:scovhsp_std=5.107218075487696:scovhsp_sum=1425.2:send_avg=153.0:send_max=158.0:send_min=136.0:send_std=5.70087712549569:send_sum=2601.0:sstart_avg=5.235294117647059:sstart_max=27.0:sstart_min=1.0:sstart_std=7.717912701669295:sstart_sum=89.0],a22f3f81-97af-4164-bf12-82d266140e36_2@MCPsignal.22.174:0.0108877[&&NHX:Sample=rhiztom2:Type=capture:besthit=83.4:bitscore=221.0:capture_class=c__Thermoanaerobaculia:capture_domain=d__Bacteria:capture_family=f__Gp7-AA8:capture_genus=g__QHVT01:capture_order=o__Gp7-AA8:capture_phylum=p__Acidobacteriota:capture_species=s__QHVT01 sp003223645:evalue=1.56e-74:gapopen=0.0:heptad=MCP-44H:length=151.0:mismatch=25.0:qcovhsp=99.3:qend=151.0:qstart=1.0:ref_name=GB_GCA_003140315.1_protein.faa_PLJS01000239.1_15@PF00015_full_PFAM.300.477:scovhsp=85.3:send=154.0:sstart=4.0])0.945:0.0180487[&&NHX:Sample_counter=rhiztom2--18:Type_counter=capture--18:besthit_avg=84.49444444444445:besthit_max=87.1:besthit_min=79.7:besthit_std=2.1069834088020998:besthit_sum=1520.9:bitscore_avg=223.66666666666666:bitscore_max=237.0:bitscore_min=177.0:bitscore_std=16.066040179796126:bitscore_sum=4026.0:capture_class_counter=c__Alphaproteobacteria--11||c__Desulfovibrionia--3||c__Phycisphaerae--3||c__Thermoanaerobaculia--1:capture_domain_counter=d__Bacteria--18:capture_family_counter=f__Azospirillaceae--7||f__Desulfovibrionaceae--3||f__Gp7-AA8--1||f__Sphingomonadaceae--3||f__UBA1924--3||f__Xanthobacteraceae--1:capture_genus_counter=g__Allosphingosinicella--3||g__Azospirillum--7||g__Blastochloris--1||g__CAILNX01--3||g__QHVT01--1||g__UBA6054--3:capture_order_counter=o__Azospirillales--7||o__Desulfovibrionales--3||o__Gp7-AA8--1||o__Phycisphaerales--3||o__Rhizobiales--1||o__Sphingomonadales--3:capture_phylum_counter=p__Acidobacteriota--1||p__Desulfobacterota_I--3||p__Planctomycetota--3||p__Proteobacteria--11:capture_species_counter=s__Allosphingosinicella sp004151485--3||s__Azospirillum humicireducens--7||s__Blastochloris tepida--1||s__CAILNX01 sp903835685--3||s__QHVT01 sp003223645--1||s__UBA6054 sp002429045--3:evalue_avg=1.6055555590001483e-58:evalue_max=2.89e-57:evalue_min=1.43e-80:evalue_std=6.81179532457075e-58:evalue_sum=2.890000006200267e-57:gapopen_avg=0.05555555555555555:gapopen_max=1.0:gapopen_min=0.0:gapopen_std=0.23570226039551584:gapopen_sum=1.0:gtdb_class_counter=:gtdb_domain_counter=:gtdb_family_counter=:gtdb_genus_counter=:gtdb_order_counter=:gtdb_phylum_counter=:gtdb_species_counter=:heptad_counter=MCP-44H--18:lbd_counter=:length_avg=148.94444444444446:length_max=158.0:length_min=128.0:length_std=8.834905520465714:length_sum=2681.0:mismatch_avg=23.0:mismatch_max=28.0:mismatch_min=18.0:mismatch_std=2.970442628930023:mismatch_sum=414.0:name=N178059:qcovhsp_avg=98.83333333333333:qcovhsp_max=100.0:qcovhsp_min=97.2:qcovhsp_std=0.7631205286037539:qcovhsp_sum=1779.0:qend_avg=149.77777777777777:qend_max=160.0:qend_min=128.0:qend_std=8.768630958643936:qend_sum=2696.0:qstart_avg=1.8333333333333333:qstart_max=4.0:qstart_min=1.0:qstart_std=1.0981267472114393:qstart_sum=33.0:ref_name_counter=GB_GCA_003140315.1_protein.faa_PLJS01000239.1_15@PF00015_full_PFAM.300.477--11||GB_GCA_004297485.1_protein.faa_SCTM01000060.1_3@PF00015_full_PFAM.296.474--7:scovhsp_avg=83.91666666666667:scovhsp_max=88.8:scovhsp_min=72.3:scovhsp_std=4.966742333941304:scovhsp_sum=1510.5:send_avg=153.05555555555554:send_max=158.0:send_min=136.0:send_std=5.535683413064118:send_sum=2755.0:sstart_avg=5.166666666666667:sstart_max=27.0:sstart_min=1.0:sstart_std=7.493134112207616:sstart_sum=93.0],(0fe86819-120f-4cb9-9af5-2e7cb191d79e_2@MCPsignal.58.186:0.019638[&&NHX:Sample=rhiztom3:Type=capture:besthit=83.5:bitscore=182.0:capture_class=c__UBA796:capture_domain=d__Bacteria:capture_family=f__SXON01:capture_genus=g__CAIUMM01:capture_order=o__UBA796:capture_phylum=p__Myxococcota_A:capture_species=s__CAIUMM01 sp903875225:evalue=1.4e-59:gapopen=0.0:heptad=MCP-44H:length=127.0:mismatch=21.0:qcovhsp=99.2:qend=127.0:qstart=1.0:ref_name=GB_GCA_003140315.1_protein.faa_PLJS01000239.1_15@PF00015_full_PFAM.300.477:scovhsp=71.8:send=155.0:sstart=29.0],(a52622ef-057e-47e0-ab63-a512d519e607_2@MCPsignal.523.625:0.0943811[&&NHX:Sample=rhiztom1:Type=capture:besthit=83.3:bitscore=157.0:capture_class=c__Alphaproteobacteria:capture_domain=d__Bacteria:capture_family=f__Xanthobacteraceae:capture_genus=g__Bradyrhizobium:capture_order=o__Rhizobiales:capture_phylum=p__Proteobacteria:capture_species=s__Bradyrhizobium manausense:evalue=5.46e-50:gapopen=0.0:heptad=MCP-40H:length=102.0:mismatch=17.0:qcovhsp=100.0:qend=102.0:qstart=1.0:ref_name=GB_GCA_004297485.1_protein.faa_SCTM01000060.1_3@PF00015_full_PFAM.296.474:scovhsp=57.3:send=120.0:sstart=19.0],((((a7aa76c2-abd7-52f6-ad70-8d46800d6b0a_1@MCPsignal.141.292:0.0112483[&&NHX:Sample=rhiztom1:Type=capture:besthit=87.0:bitscore=227.0:capture_class=c__Alphaproteobacteria:capture_domain=d__Bacteria:capture_family=f__Beijerinckiaceae:capture_genus=g__Methylobacterium:capture_order=o__Rhizobiales:capture_phylum=p__Proteobacteria:capture_species=s__Methylobacterium sp010692745:evalue=7.82e-77:gapopen=0.0:heptad=MCP-44H:length=146.0:mismatch=19.0:qcovhsp=96.7:qend=146.0:qstart=1.0:ref_name=GB_GCA_003140315.1_protein.faa_PLJS01000239.1_15@PF00015_full_PFAM.300.477:scovhsp=82.5:send=149.0:sstart=4.0],4e98d8aa-08c7-4987-acd9-eda77d5973cf_3@MCPsignal.314.460:0.00632172[&&NHX:Sample=rhiztom3:Type=capture:besthit=87.0:bitscore=222.0:capture_class=c__Alphaproteobacteria:capture_domain=d__Bacteria:capture_family=f__Beijerinckiaceae:capture_genus=g__Methylobacterium:capture_order=o__Rhizobiales:capture_phylum=p__Proteobacteria:capture_species=s__Methylobacterium sp010692745:evalue=8.66e-75:gapopen=1.0:heptad=MCP-44H:length=146.0:mismatch=18.0:qcovhsp=99.3:qend=146.0:qstart=2.0:ref_name=GB_GCA_003140315.1_protein.faa_PLJS01000239.1_15@PF00015_full_PFAM.300.477:scovhsp=82.5:send=148.0:sstart=3.0])0.909:0.0306014[&&NHX:Sample_counter=rhiztom1--1||rhiztom3--1:Type_counter=capture--2:besthit_avg=87.0:besthit_max=87.0:besthit_min=87.0:besthit_std=0.0:besthit_sum=174.0:bitscore_avg=224.5:bitscore_max=227.0:bitscore_min=222.0:bitscore_std=3.5355339059327378:bitscore_sum=449.0:capture_class_counter=c__Alphaproteobacteria--2:capture_domain_counter=d__Bacteria--2:capture_family_counter=f__Beijerinckiaceae--2:capture_genus_counter=g__Methylobacterium--2:capture_order_counter=o__Rhizobiales--2:capture_phylum_counter=p__Proteobacteria--2:capture_species_counter=s__Methylobacterium sp010692745--2:evalue_avg=4.3691e-75:evalue_max=8.66e-75:evalue_min=7.82e-77:evalue_std=6.068248974786714e-75:evalue_sum=8.7382e-75:gapopen_avg=0.5:gapopen_max=1.0:gapopen_min=0.0:gapopen_std=0.7071067811865476:gapopen_sum=1.0:gtdb_class_counter=:gtdb_domain_counter=:gtdb_family_counter=:gtdb_genus_counter=:gtdb_order_counter=:gtdb_phylum_counter=:gtdb_species_counter=:heptad_counter=MCP-44H--2:lbd_counter=:length_avg=146.0:length_max=146.0:length_min=146.0:length_std=0.0:length_sum=292.0:mismatch_avg=18.5:mismatch_max=19.0:mismatch_min=18.0:mismatch_std=0.7071067811865476:mismatch_sum=37.0:name=N178064:qcovhsp_avg=98.0:qcovhsp_max=99.3:qcovhsp_min=96.7:qcovhsp_std=1.8384776310850195:qcovhsp_sum=196.0:qend_avg=146.0:qend_max=146.0:qend_min=146.0:qend_std=0.0:qend_sum=292.0:qstart_avg=1.5:qstart_max=2.0:qstart_min=1.0:qstart_std=0.7071067811865476:qstart_sum=3.0:ref_name_counter=GB_GCA_003140315.1_protein.faa_PLJS01000239.1_15@PF00015_full_PFAM.300.477--2:scovhsp_avg=82.5:scovhsp_max=82.5:scovhsp_min=82.5:scovhsp_std=0.0:scovhsp_sum=165.0:send_avg=148.5:send_max=149.0:send_min=148.0:send_std=0.7071067811865476:send_sum=297.0:sstart_avg=3.5:sstart_max=4.0:sstart_min=3.0:sstart_std=0.7071067811865476:sstart_sum=7.0],(f3876271-ed3e-4ace-8ea1-b5398f429567_3@MCPsignal.220.312:0.00999854[&&NHX:Sample=rhiztom2:Type=capture:besthit=87.9:bitscore=149.0:capture_class=c__Thermoleophilia:capture_domain=d__Bacteria:capture_family=f__Solirubrobacteraceae:capture_genus=g__SYBY01:capture_order=o__Solirubrobacterales:capture_phylum=p__Actinobacteriota:capture_species=s__SYBY01 sp005788585:evalue=3.96e-47:gapopen=0.0:heptad=MCP-44H:length=91.0:mismatch=11.0:qcovhsp=98.9:qend=92.0:qstart=2.0:ref_name=GB_GCA_004297485.1_protein.faa_SCTM01000060.1_3@PF00015_full_PFAM.296.474:scovhsp=51.1:send=123.0:sstart=33.0],(67e975e9-49de-470d-80e4-ea2dc98e88fa_2@MCPsignal.173.300:5e-09[&&NHX:Sample=rhiztom3:Type=capture:besthit=87.7:bitscore=199.0:capture_class=c__Alphaproteobacteria:capture_domain=d__Bacteria:capture_family=f__Sphingomonadaceae:capture_genus=g__Sphingomonas:capture_order=o__Sphingomonadales:capture_phylum=p__Proteobacteria:capture_species=s__Sphingomonas alpina_A:evalue=2.81e-66:gapopen=0.0:heptad=MCP-44H:length=122.0:mismatch=15.0:qcovhsp=96.1:qend=125.0:qstart=4.0:ref_name=GB_GCA_004297485.1_protein.faa_SCTM01000060.1_3@PF00015_full_PFAM.296.474:scovhsp=68.5:send=122.0:sstart=1.0],(((9f207043-ccbd-4dfd-8d2d-9d1bd1d6556d_6@MCPsignal.442.598:0.00500396[&&NHX:Sample=rhiztom2:Type=capture:besthit=87.7:bitscore=241.0:capture_class=c__Alphaproteobacteria:capture_domain=d__Bacteria:capture_family=f__Sphingomonadaceae:capture_genus=g__Sphingomonas:capture_order=o__Sphingomonadales:capture_phylum=p__Proteobacteria:capture_species=s__Sphingomonas alpina_A:evalue=2.22e-82:gapopen=0.0:heptad=MCP-44H:length=155.0:mismatch=19.0:qcovhsp=99.4:qend=155.0:qstart=1.0:ref_name=GB_GCA_003140315.1_protein.faa_PLJS01000239.1_15@PF00015_full_PFAM.300.477:scovhsp=87.6:send=155.0:sstart=1.0],2ed4568a-0c06-4b2b-8a5f-736c8af08156_2@MCPsignal.265.448:0.105419[&&NHX:Sample=rhiztom3:Type=capture:capture_class=c__Alphaproteobacteria:capture_domain=d__Bacteria:capture_family=f__Sphingomonadaceae:capture_genus=g__Sphingomonas:capture_order=o__Sphingomonadales:capture_phylum=p__Proteobacteria:capture_species=s__Sphingomonas alpina_A:heptad=MCP-44H])0:5e-09[&&NHX:Sample_counter=rhiztom2--1||rhiztom3--1:Type_counter=capture--2:besthit_avg=87.7:besthit_max=87.7:besthit_min=87.7:besthit_std=0:besthit_sum=87.7:bitscore_avg=241.0:bitscore_max=241.0:bitscore_min=241.0:bitscore_std=0:bitscore_sum=241.0:capture_class_counter=c__Alphaproteobacteria--2:capture_domain_counter=d__Bacteria--2:capture_family_counter=f__Sphingomonadaceae--2:capture_genus_counter=g__Sphingomonas--2:capture_order_counter=o__Sphingomonadales--2:capture_phylum_counter=p__Proteobacteria--2:capture_species_counter=s__Sphingomonas alpina_A--2:evalue_avg=2.22e-82:evalue_max=2.22e-82:evalue_min=2.22e-82:evalue_std=0:evalue_sum=2.22e-82:gapopen_avg=0.0:gapopen_max=0.0:gapopen_min=0.0:gapopen_std=0:gapopen_sum=0.0:gtdb_class_counter=:gtdb_domain_counter=:gtdb_family_counter=:gtdb_genus_counter=:gtdb_order_counter=:gtdb_phylum_counter=:gtdb_species_counter=:heptad_counter=MCP-44H--2:lbd_counter=:length_avg=155.0:length_max=155.0:length_min=155.0:length_std=0:length_sum=155.0:mismatch_avg=19.0:mismatch_max=19.0:mismatch_min=19.0:mismatch_std=0:mismatch_sum=19.0:name=N178069:qcovhsp_avg=99.4:qcovhsp_max=99.4:qcovhsp_min=99.4:qcovhsp_std=0:qcovhsp_sum=99.4:qend_avg=155.0:qend_max=155.0:qend_min=155.0:qend_std=0:qend_sum=155.0:qstart_avg=1.0:qstart_max=1.0:qstart_min=1.0:qstart_std=0:qstart_sum=1.0:ref_name_counter=GB_GCA_003140315.1_protein.faa_PLJS01000239.1_15@PF00015_full_PFAM.300.477--1:scovhsp_avg=87.6:scovhsp_max=87.6:scovhsp_min=87.6:scovhsp_std=0:scovhsp_sum=87.6:send_avg=155.0:send_max=155.0:send_min=155.0:send_std=0:send_sum=155.0:sstart_avg=1.0:sstart_max=1.0:sstart_min=1.0:sstart_std=0:sstart_sum=1.0],((c7297888-201d-4877-b6a0-4ab4940de473_6@MCPsignal.98.220:0.00663873[&&NHX:Sample=rhiztom1:Type=capture:besthit=86.7:bitscore=184.0:capture_class=c__Alphaproteobacteria:capture_domain=d__Bacteria:capture_family=f__Xanthobacteraceae:capture_genus=g__Pseudorhodoplanes:capture_order=o__Rhizobiales:capture_phylum=p__Proteobacteria:capture_species=s__Pseudorhodoplanes sp019187085:evalue=2.71e-60:gapopen=0.0:heptad=MCP-44H:length=120.0:mismatch=16.0:qcovhsp=98.4:qend=121.0:qstart=2.0:ref_name=GB_GCA_003140315.1_protein.faa_PLJS01000239.1_15@PF00015_full_PFAM.300.477:scovhsp=67.8:send=155.0:sstart=36.0],(cfe34b46-2fa2-4311-b854-c92623568c21_3@MCPsignal.61.241:5e-09[&&NHX:Sample=rhiztom1:Type=capture:capture_class=c__Alphaproteobacteria:capture_domain=d__Bacteria:capture_family=f__Sphingomonadaceae:capture_genus=g__Sphingomonas:capture_order=o__Sphingomonadales:capture_phylum=p__Proteobacteria:capture_species=s__Sphingomonas alpina_A:heptad=MCP-44H],(fcca9cb2-e1cd-445b-8a04-196367f5f1ce_2@MCPsignal.22.147:5e-09[&&NHX:Sample=rhiztom2:Type=capture:besthit=85.5:bitscore=189.0:capture_class=c__Thermoleophilia:capture_domain=d__Bacteria:capture_family=f__Solirubrobacteraceae:capture_genus=g__SYBY01:capture_order=o__Solirubrobacterales:capture_phylum=p__Actinobacteriota:capture_species=s__SYBY01 sp005788585:evalue=4.57e-62:gapopen=0.0:heptad=MCP-44H:length=124.0:mismatch=18.0:qcovhsp=99.2:qend=124.0:qstart=1.0:ref_name=GB_GCA_003140315.1_protein.faa_PLJS01000239.1_15@PF00015_full_PFAM.300.477:scovhsp=70.1:send=155.0:sstart=32.0],(618f4939-d02b-420f-9e6e-eef23f1462ff_4@MCPsignal.22.144:0.020763[&&NHX:Sample=rhiztom2:Type=capture:besthit=85.0:bitscore=180.0:capture_class=c__Thermoleophilia:capture_domain=d__Bacteria:capture_family=f__Solirubrobacteraceae:capture_genus=g__SYBY01:capture_order=o__Solirubrobacterales:capture_phylum=p__Actinobacteriota:capture_species=s__SYBY01 sp005788585:evalue=8.99e-59:gapopen=0.0:heptad=MCP-44H:length=120.0:mismatch=18.0:qcovhsp=98.4:qend=120.0:qstart=1.0:ref_name=GB_GCA_003140315.1_protein.faa_PLJS01000239.1_15@PF00015_full_PFAM.300.477:scovhsp=67.8:send=151.0:sstart=32.0],(cb3a3f16-c806-40af-a1d6-97fde9b96ca6_4@MCPsignal.22.147:0.0132171[&&NHX:Sample=rhiztom2:Type=capture:besthit=82.4:bitscore=174.0:capture_class=c__Alphaproteobacteria:capture_domain=d__Bacteria:capture_family=f__Beijerinckiaceae:capture_genus=g__Microvirga:capture_order=o__Rhizobiales:capture_phylum=p__Proteobacteria:capture_species=s__Microvirga makkahensis:evalue=2.74e-56:gapopen=2.0:heptad=MCP-44H:length=125.0:mismatch=20.0:qcovhsp=99.2:qend=124.0:qstart=1.0:ref_name=GB_GCA_003140315.1_protein.faa_PLJS01000239.1_15@PF00015_full_PFAM.300.477:scovhsp=70.1:send=155.0:sstart=32.0],(aa27a5a8-1418-4082-8c2d-35b70853110e_4@MCPsignal.207.315:5e-09[&&NHX:Sample=rhiztom3:Type=capture:besthit=85.8:bitscore=162.0:capture_class=c__Alphaproteobacteria:capture_domain=d__Bacteria:capture_family=f__Azospirillaceae:capture_genus=g__Skermanella:capture_order=o__Azospirillales:capture_phylum=p__Proteobacteria:capture_species=s__Skermanella stibiiresistens:evalue=1.01e-51:gapopen=0.0:heptad=MCP-44H:length=106.0:mismatch=15.0:qcovhsp=98.1:qend=107.0:qstart=2.0:ref_name=GB_GCA_003140315.1_protein.faa_PLJS01000239.1_15@PF00015_full_PFAM.300.477:scovhsp=59.9:send=155.0:sstart=50.0],36d8b017-447a-4dc1-8bdd-12d267266bda_4@MCPsignal.20.131:0.0528267[&&NHX:Sample=rhiztom2:Type=capture:capture_class=c__Gemmatimonadetes:capture_domain=d__Bacteria:capture_family=f__Gemmatimonadaceae:capture_genus=g__Fen-1247:capture_order=o__Gemmatimonadales:capture_phylum=p__Gemmatimonadota:capture_species=s__Fen-1247 sp003155795:heptad=MCP-44H])0.867:0.0100605[&&NHX:Sample_counter=rhiztom2--1||rhiztom3--1:Type_counter=capture--2:besthit_avg=85.8:besthit_max=85.8:besthit_min=85.8:besthit_std=0:besthit_sum=85.8:bitscore_avg=162.0:bitscore_max=162.0:bitscore_min=162.0:bitscore_std=0:bitscore_sum=162.0:capture_class_counter=c__Alphaproteobacteria--1||c__Gemmatimonadetes--1:capture_domain_counter=d__Bacteria--2:capture_family_counter=f__Azospirillaceae--1||f__Gemmatimonadaceae--1:capture_genus_counter=g__Fen-1247--1||g__Skermanella--1:capture_order_counter=o__Azospirillales--1||o__Gemmatimonadales--1:capture_phylum_counter=p__Gemmatimonadota--1||p__Proteobacteria--1:capture_species_counter=s__Fen-1247 sp003155795--1||s__Skermanella stibiiresistens--1:evalue_avg=1.01e-51:evalue_max=1.01e-51:evalue_min=1.01e-51:evalue_std=0:evalue_sum=1.01e-51:gapopen_avg=0.0:gapopen_max=0.0:gapopen_min=0.0:gapopen_std=0:gapopen_sum=0.0:gtdb_class_counter=:gtdb_domain_counter=:gtdb_family_counter=:gtdb_genus_counter=:gtdb_order_counter=:gtdb_phylum_counter=:gtdb_species_counter=:heptad_counter=MCP-44H--2:lbd_counter=:length_avg=106.0:length_max=106.0:length_min=106.0:length_std=0:length_sum=106.0:mismatch_avg=15.0:mismatch_max=15.0:mismatch_min=15.0:mismatch_std=0:mismatch_sum=15.0:name=N178077:qcovhsp_avg=98.1:qcovhsp_max=98.1:qcovhsp_min=98.1:qcovhsp_std=0:qcovhsp_sum=98.1:qend_avg=107.0:qend_max=107.0:qend_min=107.0:qend_std=0:qend_sum=107.0:qstart_avg=2.0:qstart_max=2.0:qstart_min=2.0:qstart_std=0:qstart_sum=2.0:ref_name_counter=GB_GCA_003140315.1_protein.faa_PLJS01000239.1_15@PF00015_full_PFAM.300.477--1:scovhsp_avg=59.9:scovhsp_max=59.9:scovhsp_min=59.9:scovhsp_std=0:scovhsp_sum=59.9:send_avg=155.0:send_max=155.0:send_min=155.0:send_std=0:send_sum=155.0:sstart_avg=50.0:sstart_max=50.0:sstart_min=50.0:sstart_std=0:sstart_sum=50.0])0:5e-09[&&NHX:Sample_counter=rhiztom2--2||rhiztom3--1:Type_counter=capture--3:besthit_avg=84.1:besthit_max=85.8:besthit_min=82.4:besthit_std=2.4041630560342555:besthit_sum=168.2:bitscore_avg=168.0:bitscore_max=174.0:bitscore_min=162.0:bitscore_std=8.48528137423857:bitscore_sum=336.0:capture_class_counter=c__Alphaproteobacteria--2||c__Gemmatimonadetes--1:capture_domain_counter=d__Bacteria--3:capture_family_counter=f__Azospirillaceae--1||f__Beijerinckiaceae--1||f__Gemmatimonadaceae--1:capture_genus_counter=g__Fen-1247--1||g__Microvirga--1||g__Skermanella--1:capture_order_counter=o__Azospirillales--1||o__Gemmatimonadales--1||o__Rhizobiales--1:capture_phylum_counter=p__Gemmatimonadota--1||p__Proteobacteria--2:capture_species_counter=s__Fen-1247 sp003155795--1||s__Microvirga makkahensis--1||s__Skermanella stibiiresistens--1:evalue_avg=5.050137e-52:evalue_max=1.01e-51:evalue_min=2.74e-56:evalue_std=7.141584742726086e-52:evalue_sum=1.0100274e-51:gapopen_avg=1.0:gapopen_max=2.0:gapopen_min=0.0:gapopen_std=1.4142135623730951:gapopen_sum=2.0:gtdb_class_counter=:gtdb_domain_counter=:gtdb_family_counter=:gtdb_genus_counter=:gtdb_order_counter=:gtdb_phylum_counter=:gtdb_species_counter=:heptad_counter=MCP-44H--3:lbd_counter=:length_avg=115.5:length_max=125.0:length_min=106.0:length_std=13.435028842544403:length_sum=231.0:mismatch_avg=17.5:mismatch_max=20.0:mismatch_min=15.0:mismatch_std=3.5355339059327378:mismatch_sum=35.0:name=N178078:qcovhsp_avg=98.65:qcovhsp_max=99.2:qcovhsp_min=98.1:qcovhsp_std=0.7778174593052083:qcovhsp_sum=197.3:qend_avg=115.5:qend_max=124.0:qend_min=107.0:qend_std=12.020815280171307:qend_sum=231.0:qstart_avg=1.5:qstart_max=2.0:qstart_min=1.0:qstart_std=0.7071067811865476:qstart_sum=3.0:ref_name_counter=GB_GCA_003140315.1_protein.faa_PLJS01000239.1_15@PF00015_full_PFAM.300.477--2:scovhsp_avg=65.0:scovhsp_max=70.1:scovhsp_min=59.9:scovhsp_std=7.212489168102781:scovhsp_sum=130.0:send_avg=155.0:send_max=155.0:send_min=155.0:send_std=0.0:send_sum=310.0:sstart_avg=41.0:sstart_max=50.0:sstart_min=32.0:sstart_std=12.727922061357855:sstart_sum=82.0])0:5e-09[&&NHX:Sample_counter=rhiztom2--3||rhiztom3--1:Type_counter=capture--4:besthit_avg=84.39999999999999:besthit_max=85.8:besthit_min=82.4:besthit_std=1.7776388834631134:besthit_sum=253.2:bitscore_avg=172.0:bitscore_max=180.0:bitscore_min=162.0:bitscore_std=9.16515138991168:bitscore_sum=516.0:capture_class_counter=c__Alphaproteobacteria--2||c__Gemmatimonadetes--1||c__Thermoleophilia--1:capture_domain_counter=d__Bacteria--4:capture_family_counter=f__Azospirillaceae--1||f__Beijerinckiaceae--1||f__Gemmatimonadaceae--1||f__Solirubrobacteraceae--1:capture_genus_counter=g__Fen-1247--1||g__Microvirga--1||g__SYBY01--1||g__Skermanella--1:capture_order_counter=o__Azospirillales--1||o__Gemmatimonadales--1||o__Rhizobiales--1||o__Solirubrobacterales--1:capture_phylum_counter=p__Actinobacteriota--1||p__Gemmatimonadota--1||p__Proteobacteria--2:capture_species_counter=s__Fen-1247 sp003155795--1||s__Microvirga makkahensis--1||s__SYBY01 sp005788585--1||s__Skermanella stibiiresistens--1:evalue_avg=3.3667582996666665e-52:evalue_max=1.01e-51:evalue_min=8.99e-59:evalue_std=5.831158363908223e-52:evalue_sum=1.0100274899e-51:gapopen_avg=0.6666666666666666:gapopen_max=2.0:gapopen_min=0.0:gapopen_std=1.1547005383792517:gapopen_sum=2.0:gtdb_class_counter=:gtdb_domain_counter=:gtdb_family_counter=:gtdb_genus_counter=:gtdb_order_counter=:gtdb_phylum_counter=:gtdb_species_counter=:heptad_counter=MCP-44H--4:lbd_counter=:length_avg=117.0:length_max=125.0:length_min=106.0:length_std=9.848857801796104:length_sum=351.0:mismatch_avg=17.666666666666668:mismatch_max=20.0:mismatch_min=15.0:mismatch_std=2.5166114784235836:mismatch_sum=53.0:name=N178079:qcovhsp_avg=98.56666666666668:qcovhsp_max=99.2:qcovhsp_min=98.1:qcovhsp_std=0.5686240703077358:qcovhsp_sum=295.70000000000005:qend_avg=117.0:qend_max=124.0:qend_min=107.0:qend_std=8.888194417315589:qend_sum=351.0:qstart_avg=1.3333333333333333:qstart_max=2.0:qstart_min=1.0:qstart_std=0.5773502691896257:qstart_sum=4.0:ref_name_counter=GB_GCA_003140315.1_protein.faa_PLJS01000239.1_15@PF00015_full_PFAM.300.477--3:scovhsp_avg=65.93333333333332:scovhsp_max=70.1:scovhsp_min=59.9:scovhsp_std=5.35007788105307:scovhsp_sum=197.79999999999998:send_avg=153.66666666666666:send_max=155.0:send_min=151.0:send_std=2.3094010767585034:send_sum=461.0:sstart_avg=38.0:sstart_max=50.0:sstart_min=32.0:sstart_std=10.392304845413264:sstart_sum=114.0])0.95:0.0131957[&&NHX:Sample_counter=rhiztom2--4||rhiztom3--1:Type_counter=capture--5:besthit_avg=84.675:besthit_max=85.8:besthit_min=82.4:besthit_std=1.552149047825838:besthit_sum=338.7:bitscore_avg=176.25:bitscore_max=189.0:bitscore_min=162.0:bitscore_std=11.324751652906125:bitscore_sum=705.0:capture_class_counter=c__Alphaproteobacteria--2||c__Gemmatimonadetes--1||c__Thermoleophilia--2:capture_domain_counter=d__Bacteria--5:capture_family_counter=f__Azospirillaceae--1||f__Beijerinckiaceae--1||f__Gemmatimonadaceae--1||f__Solirubrobacteraceae--2:capture_genus_counter=g__Fen-1247--1||g__Microvirga--1||g__SYBY01--2||g__Skermanella--1:capture_order_counter=o__Azospirillales--1||o__Gemmatimonadales--1||o__Rhizobiales--1||o__Solirubrobacterales--2:capture_phylum_counter=p__Actinobacteriota--2||p__Gemmatimonadota--1||p__Proteobacteria--2:capture_species_counter=s__Fen-1247 sp003155795--1||s__Microvirga makkahensis--1||s__SYBY01 sp005788585--2||s__Skermanella stibiiresistens--1:evalue_avg=2.5250687248642503e-52:evalue_max=1.01e-51:evalue_min=4.57e-62:evalue_std=5.049954185070281e-52:evalue_sum=1.0100274899457001e-51:gapopen_avg=0.5:gapopen_max=2.0:gapopen_min=0.0:gapopen_std=1.0:gapopen_sum=2.0:gtdb_class_counter=:gtdb_domain_counter=:gtdb_family_counter=:gtdb_genus_counter=:gtdb_order_counter=:gtdb_phylum_counter=:gtdb_species_counter=:heptad_counter=MCP-44H--5:lbd_counter=:length_avg=118.75:length_max=125.0:length_min=106.0:length_std=8.770214744615247:length_sum=475.0:mismatch_avg=17.75:mismatch_max=20.0:mismatch_min=15.0:mismatch_std=2.0615528128088303:mismatch_sum=71.0:name=N178080:qcovhsp_avg=98.725:qcovhsp_max=99.2:qcovhsp_min=98.1:qcovhsp_std=0.5619905100029148:qcovhsp_sum=394.9:qend_avg=118.75:qend_max=124.0:qend_min=107.0:qend_std=8.05708797684788:qend_sum=475.0:qstart_avg=1.25:qstart_max=2.0:qstart_min=1.0:qstart_std=0.5:qstart_sum=5.0:ref_name_counter=GB_GCA_003140315.1_protein.faa_PLJS01000239.1_15@PF00015_full_PFAM.300.477--4:scovhsp_avg=66.975:scovhsp_max=70.1:scovhsp_min=59.9:scovhsp_std=4.839679741470502:scovhsp_sum=267.9:send_avg=154.0:send_max=155.0:send_min=151.0:send_std=2.0:send_sum=616.0:sstart_avg=36.5:sstart_max=50.0:sstart_min=32.0:sstart_std=9.0:sstart_sum=146.0])0:5e-09[&&NHX:Sample_counter=rhiztom1--1||rhiztom2--4||rhiztom3--1:Type_counter=capture--6:besthit_avg=84.67500000000001:besthit_max=85.8:besthit_min=82.4:besthit_std=1.552149047825838:besthit_sum=338.70000000000005:bitscore_avg=176.25:bitscore_max=189.0:bitscore_min=162.0:bitscore_std=11.324751652906125:bitscore_sum=705.0:capture_class_counter=c__Alphaproteobacteria--3||c__Gemmatimonadetes--1||c__Thermoleophilia--2:capture_domain_counter=d__Bacteria--6:capture_family_counter=f__Azospirillaceae--1||f__Beijerinckiaceae--1||f__Gemmatimonadaceae--1||f__Solirubrobacteraceae--2||f__Sphingomonadaceae--1:capture_genus_counter=g__Fen-1247--1||g__Microvirga--1||g__SYBY01--2||g__Skermanella--1||g__Sphingomonas--1:capture_order_counter=o__Azospirillales--1||o__Gemmatimonadales--1||o__Rhizobiales--1||o__Solirubrobacterales--2||o__Sphingomonadales--1:capture_phylum_counter=p__Actinobacteriota--2||p__Gemmatimonadota--1||p__Proteobacteria--3:capture_species_counter=s__Fen-1247 sp003155795--1||s__Microvirga makkahensis--1||s__SYBY01 sp005788585--2||s__Skermanella stibiiresistens--1||s__Sphingomonas alpina_A--1:evalue_avg=2.52506872486425e-52:evalue_max=1.01e-51:evalue_min=4.57e-62:evalue_std=5.0499541850702815e-52:evalue_sum=1.0100274899457e-51:gapopen_avg=0.5:gapopen_max=2.0:gapopen_min=0.0:gapopen_std=1.0:gapopen_sum=2.0:gtdb_class_counter=:gtdb_domain_counter=:gtdb_family_counter=:gtdb_genus_counter=:gtdb_order_counter=:gtdb_phylum_counter=:gtdb_species_counter=:heptad_counter=MCP-44H--6:lbd_counter=:length_avg=118.75:length_max=125.0:length_min=106.0:length_std=8.770214744615247:length_sum=475.0:mismatch_avg=17.75:mismatch_max=20.0:mismatch_min=15.0:mismatch_std=2.0615528128088303:mismatch_sum=71.0:name=N178081:qcovhsp_avg=98.725:qcovhsp_max=99.2:qcovhsp_min=98.1:qcovhsp_std=0.5619905100029148:qcovhsp_sum=394.9:qend_avg=118.75:qend_max=124.0:qend_min=107.0:qend_std=8.05708797684788:qend_sum=475.0:qstart_avg=1.25:qstart_max=2.0:qstart_min=1.0:qstart_std=0.5:qstart_sum=5.0:ref_name_counter=GB_GCA_003140315.1_protein.faa_PLJS01000239.1_15@PF00015_full_PFAM.300.477--4:scovhsp_avg=66.975:scovhsp_max=70.1:scovhsp_min=59.9:scovhsp_std=4.839679741470502:scovhsp_sum=267.9:send_avg=154.0:send_max=155.0:send_min=151.0:send_std=2.0:send_sum=616.0:sstart_avg=36.5:sstart_max=50.0:sstart_min=32.0:sstart_std=9.0:sstart_sum=146.0])0:5e-09[&&NHX:Sample_counter=rhiztom1--2||rhiztom2--4||rhiztom3--1:Type_counter=capture--7:besthit_avg=85.08000000000001:besthit_max=86.7:besthit_min=82.4:besthit_std=1.6208022704821194:besthit_sum=425.40000000000003:bitscore_avg=177.8:bitscore_max=189.0:bitscore_min=162.0:bitscore_std=10.401922899156673:bitscore_sum=889.0:capture_class_counter=c__Alphaproteobacteria--4||c__Gemmatimonadetes--1||c__Thermoleophilia--2:capture_domain_counter=d__Bacteria--7:capture_family_counter=f__Azospirillaceae--1||f__Beijerinckiaceae--1||f__Gemmatimonadaceae--1||f__Solirubrobacteraceae--2||f__Sphingomonadaceae--1||f__Xanthobacteraceae--1:capture_genus_counter=g__Fen-1247--1||g__Microvirga--1||g__Pseudorhodoplanes--1||g__SYBY01--2||g__Skermanella--1||g__Sphingomonas--1:capture_order_counter=o__Azospirillales--1||o__Gemmatimonadales--1||o__Rhizobiales--2||o__Solirubrobacterales--2||o__Sphingomonadales--1:capture_phylum_counter=p__Actinobacteriota--2||p__Gemmatimonadota--1||p__Proteobacteria--4:capture_species_counter=s__Fen-1247 sp003155795--1||s__Microvirga makkahensis--1||s__Pseudorhodoplanes sp019187085--1||s__SYBY01 sp005788585--2||s__Skermanella stibiiresistens--1||s__Sphingomonas alpina_A--1:evalue_avg=2.0200549853114003e-52:evalue_max=1.01e-51:evalue_min=4.57e-62:evalue_std=4.516826578380822e-52:evalue_sum=1.0100274926557001e-51:gapopen_avg=0.4:gapopen_max=2.0:gapopen_min=0.0:gapopen_std=0.8944271909999161:gapopen_sum=2.0:gtdb_class_counter=:gtdb_domain_counter=:gtdb_family_counter=:gtdb_genus_counter=:gtdb_order_counter=:gtdb_phylum_counter=:gtdb_species_counter=:heptad_counter=MCP-44H--7:lbd_counter=:length_avg=119.0:length_max=125.0:length_min=106.0:length_std=7.615773105863909:length_sum=595.0:mismatch_avg=17.4:mismatch_max=20.0:mismatch_min=15.0:mismatch_std=1.949358868961793:mismatch_sum=87.0:name=N178082:qcovhsp_avg=98.66000000000001:qcovhsp_max=99.2:qcovhsp_min=98.1:qcovhsp_std=0.5079370039680134:qcovhsp_sum=493.30000000000007:qend_avg=119.2:qend_max=124.0:qend_min=107.0:qend_std=7.049822692805827:qend_sum=596.0:qstart_avg=1.4:qstart_max=2.0:qstart_min=1.0:qstart_std=0.5477225575051661:qstart_sum=7.0:ref_name_counter=GB_GCA_003140315.1_protein.faa_PLJS01000239.1_15@PF00015_full_PFAM.300.477--5:scovhsp_avg=67.13999999999999:scovhsp_max=70.1:scovhsp_min=59.9:scovhsp_std=4.2074933155027106:scovhsp_sum=335.69999999999993:send_avg=154.2:send_max=155.0:send_min=151.0:send_std=1.7888543819998317:send_sum=771.0:sstart_avg=36.4:sstart_max=50.0:sstart_min=32.0:sstart_std=7.797435475847171:sstart_sum=182.0],be424e7f-c3ef-4740-be26-8d139237ff37_3@MCPsignal.22.117:0.00699847[&&NHX:Sample=rhiztom2:Type=capture:besthit=84.2:bitscore=140.0:capture_class=c__Gammaproteobacteria:capture_domain=d__Bacteria:capture_family=f__Thiomicrospiraceae:capture_genus=g__Thiomicrorhabdus:capture_order=o__Thiomicrospirales:capture_phylum=p__Proteobacteria:capture_species=s__Thiomicrorhabdus sediminis:evalue=2.8e-43:gapopen=0.0:heptad=MCP-44H:length=95.0:mismatch=15.0:qcovhsp=100.0:qend=95.0:qstart=1.0:ref_name=GB_GCA_004297485.1_protein.faa_SCTM01000060.1_3@PF00015_full_PFAM.296.474:scovhsp=53.4:send=158.0:sstart=64.0])0:5e-09[&&NHX:Sample_counter=rhiztom1--2||rhiztom2--5||rhiztom3--1:Type_counter=capture--8:besthit_avg=84.93333333333334:besthit_max=86.7:besthit_min=82.4:besthit_std=1.4935416521365117:besthit_sum=509.6:bitscore_avg=171.5:bitscore_max=189.0:bitscore_min=140.0:bitscore_std=18.019433953373785:bitscore_sum=1029.0:capture_class_counter=c__Alphaproteobacteria--4||c__Gammaproteobacteria--1||c__Gemmatimonadetes--1||c__Thermoleophilia--2:capture_domain_counter=d__Bacteria--8:capture_family_counter=f__Azospirillaceae--1||f__Beijerinckiaceae--1||f__Gemmatimonadaceae--1||f__Solirubrobacteraceae--2||f__Sphingomonadaceae--1||f__Thiomicrospiraceae--1||f__Xanthobacteraceae--1:capture_genus_counter=g__Fen-1247--1||g__Microvirga--1||g__Pseudorhodoplanes--1||g__SYBY01--2||g__Skermanella--1||g__Sphingomonas--1||g__Thiomicrorhabdus--1:capture_order_counter=o__Azospirillales--1||o__Gemmatimonadales--1||o__Rhizobiales--2||o__Solirubrobacterales--2||o__Sphingomonadales--1||o__Thiomicrospirales--1:capture_phylum_counter=p__Actinobacteriota--2||p__Gemmatimonadota--1||p__Proteobacteria--5:capture_species_counter=s__Fen-1247 sp003155795--1||s__Microvirga makkahensis--1||s__Pseudorhodoplanes sp019187085--1||s__SYBY01 sp005788585--2||s__Skermanella stibiiresistens--1||s__Sphingomonas alpina_A--1||s__Thiomicrorhabdus sediminis--1:evalue_avg=4.666666683500458e-44:evalue_max=2.8e-43:evalue_min=4.57e-62:evalue_std=1.1430952124741325e-43:evalue_sum=2.8000000101002746e-43:gapopen_avg=0.3333333333333333:gapopen_max=2.0:gapopen_min=0.0:gapopen_std=0.816496580927726:gapopen_sum=2.0:gtdb_class_counter=:gtdb_domain_counter=:gtdb_family_counter=:gtdb_genus_counter=:gtdb_order_counter=:gtdb_phylum_counter=:gtdb_species_counter=:heptad_counter=MCP-44H--8:lbd_counter=:length_avg=115.0:length_max=125.0:length_min=95.0:length_std=11.933147112141038:length_sum=690.0:mismatch_avg=17.0:mismatch_max=20.0:mismatch_min=15.0:mismatch_std=2.0:mismatch_sum=102.0:name=N178084:qcovhsp_avg=98.88333333333334:qcovhsp_max=100.0:qcovhsp_min=98.1:qcovhsp_std=0.7111024305025733:qcovhsp_sum=593.3000000000001:qend_avg=115.16666666666667:qend_max=124.0:qend_min=95.0:qend_std=11.72035266818651:qend_sum=691.0:qstart_avg=1.3333333333333333:qstart_max=2.0:qstart_min=1.0:qstart_std=0.5163977794943222:qstart_sum=8.0:ref_name_counter=GB_GCA_003140315.1_protein.faa_PLJS01000239.1_15@PF00015_full_PFAM.300.477--5||GB_GCA_004297485.1_protein.faa_SCTM01000060.1_3@PF00015_full_PFAM.296.474--1:scovhsp_avg=64.84999999999998:scovhsp_max=70.1:scovhsp_min=53.4:scovhsp_std=6.754776088072792:scovhsp_sum=389.0999999999999:send_avg=154.83333333333334:send_max=158.0:send_min=151.0:send_std=2.228601953392904:send_sum=929.0:sstart_avg=41.0:sstart_max=64.0:sstart_min=32.0:sstart_std=13.251415018781957:sstart_sum=246.0])0:5e-09[&&NHX:Sample_counter=rhiztom1--2||rhiztom2--6||rhiztom3--2:Type_counter=capture--10:besthit_avg=85.32857142857142:besthit_max=87.7:besthit_min=82.4:besthit_std=1.7182493859684482:besthit_sum=597.3:bitscore_avg=181.42857142857142:bitscore_max=241.0:bitscore_min=140.0:bitscore_std=30.99385499770959:bitscore_sum=1270.0:capture_class_counter=c__Alphaproteobacteria--6||c__Gammaproteobacteria--1||c__Gemmatimonadetes--1||c__Thermoleophilia--2:capture_domain_counter=d__Bacteria--10:capture_family_counter=f__Azospirillaceae--1||f__Beijerinckiaceae--1||f__Gemmatimonadaceae--1||f__Solirubrobacteraceae--2||f__Sphingomonadaceae--3||f__Thiomicrospiraceae--1||f__Xanthobacteraceae--1:capture_genus_counter=g__Fen-1247--1||g__Microvirga--1||g__Pseudorhodoplanes--1||g__SYBY01--2||g__Skermanella--1||g__Sphingomonas--3||g__Thiomicrorhabdus--1:capture_order_counter=o__Azospirillales--1||o__Gemmatimonadales--1||o__Rhizobiales--2||o__Solirubrobacterales--2||o__Sphingomonadales--3||o__Thiomicrospirales--1:capture_phylum_counter=p__Actinobacteriota--2||p__Gemmatimonadota--1||p__Proteobacteria--7:capture_species_counter=s__Fen-1247 sp003155795--1||s__Microvirga makkahensis--1||s__Pseudorhodoplanes sp019187085--1||s__SYBY01 sp005788585--2||s__Skermanella stibiiresistens--1||s__Sphingomonas alpina_A--3||s__Thiomicrorhabdus sediminis--1:evalue_avg=4.000000014428964e-44:evalue_max=2.8e-43:evalue_min=2.22e-82:evalue_std=1.0583005237895787e-43:evalue_sum=2.8000000101002746e-43:gapopen_avg=0.2857142857142857:gapopen_max=2.0:gapopen_min=0.0:gapopen_std=0.7559289460184546:gapopen_sum=2.0:gtdb_class_counter=:gtdb_domain_counter=:gtdb_family_counter=:gtdb_genus_counter=:gtdb_order_counter=:gtdb_phylum_counter=:gtdb_species_counter=:heptad_counter=MCP-44H--10:lbd_counter=:length_avg=120.71428571428571:length_max=155.0:length_min=95.0:length_std=18.634325725340727:length_sum=845.0:mismatch_avg=17.285714285714285:mismatch_max=20.0:mismatch_min=15.0:mismatch_std=1.9760470401187074:mismatch_sum=121.0:name=N178085:qcovhsp_avg=98.95714285714284:qcovhsp_max=100.0:qcovhsp_min=98.1:qcovhsp_std=0.6778818551368744:qcovhsp_sum=692.6999999999999:qend_avg=120.85714285714286:qend_max=155.0:qend_min=95.0:qend_std=18.470052981593128:qend_sum=846.0:qstart_avg=1.2857142857142858:qstart_max=2.0:qstart_min=1.0:qstart_std=0.48795003647426666:qstart_sum=9.0:ref_name_counter=GB_GCA_003140315.1_protein.faa_PLJS01000239.1_15@PF00015_full_PFAM.300.477--6||GB_GCA_004297485.1_protein.faa_SCTM01000060.1_3@PF00015_full_PFAM.296.474--1:scovhsp_avg=68.1:scovhsp_max=87.6:scovhsp_min=53.4:scovhsp_std=10.581115253129036:scovhsp_sum=476.69999999999993:send_avg=154.85714285714286:send_max=158.0:send_min=151.0:send_std=2.0354009783964297:send_sum=1084.0:sstart_avg=35.285714285714285:sstart_max=64.0:sstart_min=1.0:sstart_std=19.362457537842708:sstart_sum=247.0],(9d89c999-f772-4f49-a373-92888a012484_1@MCPsignal.78.238:5e-09[&&NHX:Sample=rhiztom1:Type=capture:besthit=86.1:bitscore=243.0:capture_class=c__Alphaproteobacteria:capture_domain=d__Bacteria:capture_family=f__Sphingomonadaceae:capture_genus=g__Sphingomonas:capture_order=o__Sphingomonadales:capture_phylum=p__Proteobacteria:capture_species=s__Sphingomonas alpina_A:evalue=4.66e-83:gapopen=0.0:heptad=MCP-44H:length=158.0:mismatch=22.0:qcovhsp=98.8:qend=160.0:qstart=3.0:ref_name=GB_GCA_004297485.1_protein.faa_SCTM01000060.1_3@PF00015_full_PFAM.296.474:scovhsp=88.8:send=158.0:sstart=1.0],((2388f8d5-e7e6-4fec-bb98-147b7181e058_2@MCPsignal.115.271:0[&&NHX:Sample=rhiztom2:Type=capture:besthit=88.4:bitscore=243.0:capture_class=c__Thermoleophilia:capture_domain=d__Bacteria:capture_family=f__Solirubrobacteraceae:capture_genus=g__SYBY01:capture_order=o__Solirubrobacterales:capture_phylum=p__Actinobacteriota:capture_species=s__SYBY01 sp005788585:evalue=7.75e-83:gapopen=0.0:heptad=MCP-44H:length=155.0:mismatch=18.0:qcovhsp=99.4:qend=155.0:qstart=1.0:ref_name=GB_GCA_003140315.1_protein.faa_PLJS01000239.1_15@PF00015_full_PFAM.300.477:scovhsp=87.6:send=155.0:sstart=1.0],1ca44fce-1ece-4817-bd16-2b6216ebbf2f_1@MCPsignal.189.345:0[&&NHX:Sample=rhiztom3:Type=capture:besthit=88.4:bitscore=243.0:capture_class=c__Alphaproteobacteria:capture_domain=d__Bacteria:capture_family=f__Sphingomonadaceae:capture_genus=g__Sphingomonas:capture_order=o__Sphingomonadales:capture_phylum=p__Proteobacteria:capture_species=s__Sphingomonas alpina_A:evalue=7.75e-83:gapopen=0.0:heptad=MCP-44H:length=155.0:mismatch=18.0:qcovhsp=99.4:qend=155.0:qstart=1.0:ref_name=GB_GCA_003140315.1_protein.faa_PLJS01000239.1_15@PF00015_full_PFAM.300.477:scovhsp=87.6:send=155.0:sstart=1.0]):5e-09[&&NHX:Sample_counter=rhiztom2--1||rhiztom3--1:Type_counter=capture--2:besthit_avg=88.4:besthit_max=88.4:besthit_min=88.4:besthit_std=0.0:besthit_sum=176.8:bitscore_avg=243.0:bitscore_max=243.0:bitscore_min=243.0:bitscore_std=0.0:bitscore_sum=486.0:capture_class_counter=c__Alphaproteobacteria--1||c__Thermoleophilia--1:capture_domain_counter=d__Bacteria--2:capture_family_counter=f__Solirubrobacteraceae--1||f__Sphingomonadaceae--1:capture_genus_counter=g__SYBY01--1||g__Sphingomonas--1:capture_order_counter=o__Solirubrobacterales--1||o__Sphingomonadales--1:capture_phylum_counter=p__Actinobacteriota--1||p__Proteobacteria--1:capture_species_counter=s__SYBY01 sp005788585--1||s__Sphingomonas alpina_A--1:evalue_avg=7.75e-83:evalue_max=7.75e-83:evalue_min=7.75e-83:evalue_std=0.0:evalue_sum=1.55e-82:gapopen_avg=0.0:gapopen_max=0.0:gapopen_min=0.0:gapopen_std=0.0:gapopen_sum=0.0:gtdb_class_counter=:gtdb_domain_counter=:gtdb_family_counter=:gtdb_genus_counter=:gtdb_order_counter=:gtdb_phylum_counter=:gtdb_species_counter=:heptad_counter=MCP-44H--2:lbd_counter=:length_avg=155.0:length_max=155.0:length_min=155.0:length_std=0.0:length_sum=310.0:mismatch_avg=18.0:mismatch_max=18.0:mismatch_min=18.0:mismatch_std=0.0:mismatch_sum=36.0:name=N178089:qcovhsp_avg=99.4:qcovhsp_max=99.4:qcovhsp_min=99.4:qcovhsp_std=0.0:qcovhsp_sum=198.8:qend_avg=155.0:qend_max=155.0:qend_min=155.0:qend_std=0.0:qend_sum=310.0:qstart_avg=1.0:qstart_max=1.0:qstart_min=1.0:qstart_std=0.0:qstart_sum=2.0:ref_name_counter=GB_GCA_003140315.1_protein.faa_PLJS01000239.1_15@PF00015_full_PFAM.300.477--2:scovhsp_avg=87.6:scovhsp_max=87.6:scovhsp_min=87.6:scovhsp_std=0.0:scovhsp_sum=175.2:send_avg=155.0:send_max=155.0:send_min=155.0:send_std=0.0:send_sum=310.0:sstart_avg=1.0:sstart_max=1.0:sstart_min=1.0:sstart_std=0.0:sstart_sum=2.0],(3b3fb8d0-f38c-5b82-ba91-e2cd10b1c12b_5@MCPsignal.23.176:0.0051664[&&NHX:Sample=rhiztom2:Type=capture:besthit=88.1:bitscore=235.0:capture_class=c__Thermoleophilia:capture_domain=d__Bacteria:capture_family=f__Solirubrobacteraceae:capture_genus=g__SYBY01:capture_order=o__Solirubrobacterales:capture_phylum=p__Actinobacteriota:capture_species=s__SYBY01 sp005788585:evalue=5.37e-80:gapopen=0.0:heptad=MCP-44H:length=151.0:mismatch=18.0:qcovhsp=98.7:qend=152.0:qstart=2.0:ref_name=GB_GCA_003140315.1_protein.faa_PLJS01000239.1_15@PF00015_full_PFAM.300.477:scovhsp=85.3:send=155.0:sstart=5.0],c4d59bc9-19bb-5d86-beae-7b7575649638_3@MCPsignal.22.117:5e-09[&&NHX:Sample=rhiztom2:Type=capture:besthit=85.3:bitscore=141.0:capture_class=c__Gammaproteobacteria:capture_domain=d__Bacteria:capture_family=f__Thiomicrospiraceae:capture_genus=g__Thiomicrorhabdus:capture_order=o__Thiomicrospirales:capture_phylum=p__Proteobacteria:capture_species=s__Thiomicrorhabdus sediminis:evalue=6.91e-44:gapopen=0.0:heptad=MCP-44H:length=95.0:mismatch=14.0:qcovhsp=100.0:qend=95.0:qstart=1.0:ref_name=GB_GCA_004297485.1_protein.faa_SCTM01000060.1_3@PF00015_full_PFAM.296.474:scovhsp=53.4:send=158.0:sstart=64.0])0:1.8e-08[&&NHX:Sample_counter=rhiztom2--2:Type_counter=capture--2:besthit_avg=86.69999999999999:besthit_max=88.1:besthit_min=85.3:besthit_std=1.979898987322331:besthit_sum=173.39999999999998:bitscore_avg=188.0:bitscore_max=235.0:bitscore_min=141.0:bitscore_std=66.46803743153546:bitscore_sum=376.0:capture_class_counter=c__Gammaproteobacteria--1||c__Thermoleophilia--1:capture_domain_counter=d__Bacteria--2:capture_family_counter=f__Solirubrobacteraceae--1||f__Thiomicrospiraceae--1:capture_genus_counter=g__SYBY01--1||g__Thiomicrorhabdus--1:capture_order_counter=o__Solirubrobacterales--1||o__Thiomicrospirales--1:capture_phylum_counter=p__Actinobacteriota--1||p__Proteobacteria--1:capture_species_counter=s__SYBY01 sp005788585--1||s__Thiomicrorhabdus sediminis--1:evalue_avg=3.455e-44:evalue_max=6.91e-44:evalue_min=5.37e-80:evalue_std=4.886107857999044e-44:evalue_sum=6.91e-44:gapopen_avg=0.0:gapopen_max=0.0:gapopen_min=0.0:gapopen_std=0.0:gapopen_sum=0.0:gtdb_class_counter=:gtdb_domain_counter=:gtdb_family_counter=:gtdb_genus_counter=:gtdb_order_counter=:gtdb_phylum_counter=:gtdb_species_counter=:heptad_counter=MCP-44H--2:lbd_counter=:length_avg=123.0:length_max=151.0:length_min=95.0:length_std=39.59797974644666:length_sum=246.0:mismatch_avg=16.0:mismatch_max=18.0:mismatch_min=14.0:mismatch_std=2.8284271247461903:mismatch_sum=32.0:name=N178092:qcovhsp_avg=99.35:qcovhsp_max=100.0:qcovhsp_min=98.7:qcovhsp_std=0.9192388155425097:qcovhsp_sum=198.7:qend_avg=123.5:qend_max=152.0:qend_min=95.0:qend_std=40.30508652763321:qend_sum=247.0:qstart_avg=1.5:qstart_max=2.0:qstart_min=1.0:qstart_std=0.7071067811865476:qstart_sum=3.0:ref_name_counter=GB_GCA_003140315.1_protein.faa_PLJS01000239.1_15@PF00015_full_PFAM.300.477--1||GB_GCA_004297485.1_protein.faa_SCTM01000060.1_3@PF00015_full_PFAM.296.474--1:scovhsp_avg=69.35:scovhsp_max=85.3:scovhsp_min=53.4:scovhsp_std=22.556706319850864:scovhsp_sum=138.7:send_avg=156.5:send_max=158.0:send_min=155.0:send_std=2.1213203435596424:send_sum=313.0:sstart_avg=34.5:sstart_max=64.0:sstart_min=5.0:sstart_std=41.71930009000631:sstart_sum=69.0])0.501:5e-09[&&NHX:Sample_counter=rhiztom2--3||rhiztom3--1:Type_counter=capture--4:besthit_avg=87.55000000000001:besthit_max=88.4:besthit_min=85.3:besthit_std=1.5066519173319393:besthit_sum=350.20000000000005:bitscore_avg=215.5:bitscore_max=243.0:bitscore_min=141.0:bitscore_std=49.80963762164909:bitscore_sum=862.0:capture_class_counter=c__Alphaproteobacteria--1||c__Gammaproteobacteria--1||c__Thermoleophilia--2:capture_domain_counter=d__Bacteria--4:capture_family_counter=f__Solirubrobacteraceae--2||f__Sphingomonadaceae--1||f__Thiomicrospiraceae--1:capture_genus_counter=g__SYBY01--2||g__Sphingomonas--1||g__Thiomicrorhabdus--1:capture_order_counter=o__Solirubrobacterales--2||o__Sphingomonadales--1||o__Thiomicrospirales--1:capture_phylum_counter=p__Actinobacteriota--2||p__Proteobacteria--2:capture_species_counter=s__SYBY01 sp005788585--2||s__Sphingomonas alpina_A--1||s__Thiomicrorhabdus sediminis--1:evalue_avg=1.7275e-44:evalue_max=6.91e-44:evalue_min=7.75e-83:evalue_std=3.455e-44:evalue_sum=6.91e-44:gapopen_avg=0.0:gapopen_max=0.0:gapopen_min=0.0:gapopen_std=0.0:gapopen_sum=0.0:gtdb_class_counter=:gtdb_domain_counter=:gtdb_family_counter=:gtdb_genus_counter=:gtdb_order_counter=:gtdb_phylum_counter=:gtdb_species_counter=:heptad_counter=MCP-44H--4:lbd_counter=:length_avg=139.0:length_max=155.0:length_min=95.0:length_std=29.393876913398138:length_sum=556.0:mismatch_avg=17.0:mismatch_max=18.0:mismatch_min=14.0:mismatch_std=2.0:mismatch_sum=68.0:name=N178093:qcovhsp_avg=99.375:qcovhsp_max=100.0:qcovhsp_min=98.7:qcovhsp_std=0.5315072906367314:qcovhsp_sum=397.5:qend_avg=139.25:qend_max=155.0:qend_min=95.0:qend_std=29.53387885124472:qend_sum=557.0:qstart_avg=1.25:qstart_max=2.0:qstart_min=1.0:qstart_std=0.5:qstart_sum=5.0:ref_name_counter=GB_GCA_003140315.1_protein.faa_PLJS01000239.1_15@PF00015_full_PFAM.300.477--3||GB_GCA_004297485.1_protein.faa_SCTM01000060.1_3@PF00015_full_PFAM.296.474--1:scovhsp_avg=78.475:scovhsp_max=87.6:scovhsp_min=53.4:scovhsp_std=16.751790949029896:scovhsp_sum=313.9:send_avg=155.75:send_max=158.0:send_min=155.0:send_std=1.5:send_sum=623.0:sstart_avg=17.75:sstart_max=64.0:sstart_min=1.0:sstart_std=30.890937182286976:sstart_sum=71.0])0.999:5e-09[&&NHX:Sample_counter=rhiztom1--1||rhiztom2--3||rhiztom3--1:Type_counter=capture--5:besthit_avg=87.25999999999999:besthit_max=88.4:besthit_min=85.3:besthit_std=1.4570518178843228:besthit_sum=436.29999999999995:bitscore_avg=221.0:bitscore_max=243.0:bitscore_min=141.0:bitscore_std=44.85532298401161:bitscore_sum=1105.0:capture_class_counter=c__Alphaproteobacteria--2||c__Gammaproteobacteria--1||c__Thermoleophilia--2:capture_domain_counter=d__Bacteria--5:capture_family_counter=f__Solirubrobacteraceae--2||f__Sphingomonadaceae--2||f__Thiomicrospiraceae--1:capture_genus_counter=g__SYBY01--2||g__Sphingomonas--2||g__Thiomicrorhabdus--1:capture_order_counter=o__Solirubrobacterales--2||o__Sphingomonadales--2||o__Thiomicrospirales--1:capture_phylum_counter=p__Actinobacteriota--2||p__Proteobacteria--3:capture_species_counter=s__SYBY01 sp005788585--2||s__Sphingomonas alpina_A--2||s__Thiomicrorhabdus sediminis--1:evalue_avg=1.382e-44:evalue_max=6.91e-44:evalue_min=4.66e-83:evalue_std=3.090245944904709e-44:evalue_sum=6.91e-44:gapopen_avg=0.0:gapopen_max=0.0:gapopen_min=0.0:gapopen_std=0.0:gapopen_sum=0.0:gtdb_class_counter=:gtdb_domain_counter=:gtdb_family_counter=:gtdb_genus_counter=:gtdb_order_counter=:gtdb_phylum_counter=:gtdb_species_counter=:heptad_counter=MCP-44H--5:lbd_counter=:length_avg=142.8:length_max=158.0:length_min=95.0:length_std=26.836542251191748:length_sum=714.0:mismatch_avg=18.0:mismatch_max=22.0:mismatch_min=14.0:mismatch_std=2.8284271247461903:mismatch_sum=90.0:name=N178094:qcovhsp_avg=99.25999999999999:qcovhsp_max=100.0:qcovhsp_min=98.7:qcovhsp_std=0.5272570530585633:qcovhsp_sum=496.29999999999995:qend_avg=143.4:qend_max=160.0:qend_min=95.0:qend_std=27.20845456838738:qend_sum=717.0:qstart_avg=1.6:qstart_max=3.0:qstart_min=1.0:qstart_std=0.8944271909999159:qstart_sum=8.0:ref_name_counter=GB_GCA_003140315.1_protein.faa_PLJS01000239.1_15@PF00015_full_PFAM.300.477--3||GB_GCA_004297485.1_protein.faa_SCTM01000060.1_3@PF00015_full_PFAM.296.474--2:scovhsp_avg=80.54:scovhsp_max=88.8:scovhsp_min=53.4:scovhsp_std=15.224585380232853:scovhsp_sum=402.70000000000005:send_avg=156.2:send_max=158.0:send_min=155.0:send_std=1.6431676725154984:send_sum=781.0:sstart_avg=14.4:sstart_max=64.0:sstart_min=1.0:sstart_std=27.781288667014714:sstart_sum=72.0])0.725:1e-08[&&NHX:Sample_counter=rhiztom1--3||rhiztom2--9||rhiztom3--3:Type_counter=capture--15:besthit_avg=86.13333333333333:besthit_max=88.4:besthit_min=82.4:besthit_std=1.8361686065051734:besthit_sum=1033.6:bitscore_avg=197.91666666666666:bitscore_max=243.0:bitscore_min=140.0:bitscore_std=40.87555022333774:bitscore_sum=2375.0:capture_class_counter=c__Alphaproteobacteria--8||c__Gammaproteobacteria--2||c__Gemmatimonadetes--1||c__Thermoleophilia--4:capture_domain_counter=d__Bacteria--15:capture_family_counter=f__Azospirillaceae--1||f__Beijerinckiaceae--1||f__Gemmatimonadaceae--1||f__Solirubrobacteraceae--4||f__Sphingomonadaceae--5||f__Thiomicrospiraceae--2||f__Xanthobacteraceae--1:capture_genus_counter=g__Fen-1247--1||g__Microvirga--1||g__Pseudorhodoplanes--1||g__SYBY01--4||g__Skermanella--1||g__Sphingomonas--5||g__Thiomicrorhabdus--2:capture_order_counter=o__Azospirillales--1||o__Gemmatimonadales--1||o__Rhizobiales--2||o__Solirubrobacterales--4||o__Sphingomonadales--5||o__Thiomicrospirales--2:capture_phylum_counter=p__Actinobacteriota--4||p__Gemmatimonadota--1||p__Proteobacteria--10:capture_species_counter=s__Fen-1247 sp003155795--1||s__Microvirga makkahensis--1||s__Pseudorhodoplanes sp019187085--1||s__SYBY01 sp005788585--4||s__Skermanella stibiiresistens--1||s__Sphingomonas alpina_A--5||s__Thiomicrorhabdus sediminis--2:evalue_avg=2.909166675083562e-44:evalue_max=2.8e-43:evalue_min=4.66e-83:evalue_std=8.147442940071884e-44:evalue_sum=3.4910000101002748e-43:gapopen_avg=0.16666666666666666:gapopen_max=2.0:gapopen_min=0.0:gapopen_std=0.5773502691896257:gapopen_sum=2.0:gtdb_class_counter=:gtdb_domain_counter=:gtdb_family_counter=:gtdb_genus_counter=:gtdb_order_counter=:gtdb_phylum_counter=:gtdb_species_counter=:heptad_counter=MCP-44H--15:lbd_counter=:length_avg=129.91666666666666:length_max=158.0:length_min=95.0:length_std=24.096240119130368:length_sum=1559.0:mismatch_avg=17.583333333333332:mismatch_max=22.0:mismatch_min=14.0:mismatch_std=2.2746961169005466:mismatch_sum=211.0:name=N178095:qcovhsp_avg=99.08333333333333:qcovhsp_max=100.0:qcovhsp_min=98.1:qcovhsp_std=0.6132378054724013:qcovhsp_sum=1189.0:qend_avg=130.25:qend_max=160.0:qend_min=95.0:qend_std=24.290383431982445:qend_sum=1563.0:qstart_avg=1.4166666666666667:qstart_max=3.0:qstart_min=1.0:qstart_std=0.6685579234215214:qstart_sum=17.0:ref_name_counter=GB_GCA_003140315.1_protein.faa_PLJS01000239.1_15@PF00015_full_PFAM.300.477--9||GB_GCA_004297485.1_protein.faa_SCTM01000060.1_3@PF00015_full_PFAM.296.474--3:scovhsp_avg=73.28333333333332:scovhsp_max=88.8:scovhsp_min=53.4:scovhsp_std=13.652427911503063:scovhsp_sum=879.3999999999999:send_avg=155.41666666666666:send_max=158.0:send_min=151.0:send_std=1.9286515936521476:send_sum=1865.0:sstart_avg=26.583333333333332:sstart_max=64.0:sstart_min=1.0:sstart_std=24.51143826993035:sstart_sum=319.0])0.92:0.00413893[&&NHX:Sample_counter=rhiztom1--3||rhiztom2--9||rhiztom3--4:Type_counter=capture--16:besthit_avg=86.25384615384617:besthit_max=88.4:besthit_min=82.4:besthit_std=1.8109000453804662:besthit_sum=1121.3000000000002:bitscore_avg=198.0:bitscore_max=243.0:bitscore_min=140.0:bitscore_std=39.13651321549566:bitscore_sum=2574.0:capture_class_counter=c__Alphaproteobacteria--9||c__Gammaproteobacteria--2||c__Gemmatimonadetes--1||c__Thermoleophilia--4:capture_domain_counter=d__Bacteria--16:capture_family_counter=f__Azospirillaceae--1||f__Beijerinckiaceae--1||f__Gemmatimonadaceae--1||f__Solirubrobacteraceae--4||f__Sphingomonadaceae--6||f__Thiomicrospiraceae--2||f__Xanthobacteraceae--1:capture_genus_counter=g__Fen-1247--1||g__Microvirga--1||g__Pseudorhodoplanes--1||g__SYBY01--4||g__Skermanella--1||g__Sphingomonas--6||g__Thiomicrorhabdus--2:capture_order_counter=o__Azospirillales--1||o__Gemmatimonadales--1||o__Rhizobiales--2||o__Solirubrobacterales--4||o__Sphingomonadales--6||o__Thiomicrospirales--2:capture_phylum_counter=p__Actinobacteriota--4||p__Gemmatimonadota--1||p__Proteobacteria--11:capture_species_counter=s__Fen-1247 sp003155795--1||s__Microvirga makkahensis--1||s__Pseudorhodoplanes sp019187085--1||s__SYBY01 sp005788585--4||s__Skermanella stibiiresistens--1||s__Sphingomonas alpina_A--6||s__Thiomicrorhabdus sediminis--2:evalue_avg=2.685384623154058e-44:evalue_max=2.8e-43:evalue_min=4.66e-83:evalue_std=7.842200597485697e-44:evalue_sum=3.4910000101002748e-43:gapopen_avg=0.15384615384615385:gapopen_max=2.0:gapopen_min=0.0:gapopen_std=0.5547001962252291:gapopen_sum=2.0:gtdb_class_counter=:gtdb_domain_counter=:gtdb_family_counter=:gtdb_genus_counter=:gtdb_order_counter=:gtdb_phylum_counter=:gtdb_species_counter=:heptad_counter=MCP-44H--16:lbd_counter=:length_avg=129.30769230769232:length_max=158.0:length_min=95.0:length_std=23.17464352614949:length_sum=1681.0:mismatch_avg=17.384615384615383:mismatch_max=22.0:mismatch_min=14.0:mismatch_std=2.292686253374032:mismatch_sum=226.0:name=N178096:qcovhsp_avg=98.85384615384615:qcovhsp_max=100.0:qcovhsp_min=96.1:qcovhsp_std=1.0145732966912635:qcovhsp_sum=1285.1:qend_avg=129.84615384615384:qend_max=160.0:qend_min=95.0:qend_std=23.301810208100978:qend_sum=1688.0:qstart_avg=1.6153846153846154:qstart_max=4.0:qstart_min=1.0:qstart_std=0.9607689228305227:qstart_sum=21.0:ref_name_counter=GB_GCA_003140315.1_protein.faa_PLJS01000239.1_15@PF00015_full_PFAM.300.477--9||GB_GCA_004297485.1_protein.faa_SCTM01000060.1_3@PF00015_full_PFAM.296.474--4:scovhsp_avg=72.91538461538461:scovhsp_max=88.8:scovhsp_min=53.4:scovhsp_std=13.138356451870614:scovhsp_sum=947.9:send_avg=152.84615384615384:send_max=158.0:send_min=122.0:send_std=9.45027472128151:send_sum=1987.0:sstart_avg=24.615384615384617:sstart_max=64.0:sstart_min=1.0:sstart_std=24.51713163462936:sstart_sum=320.0])0:2.5e-08[&&NHX:Sample_counter=rhiztom1--3||rhiztom2--10||rhiztom3--4:Type_counter=capture--17:besthit_avg=86.37142857142858:besthit_max=88.4:besthit_min=82.4:besthit_std=1.7946195531809357:besthit_sum=1209.2:bitscore_avg=194.5:bitscore_max=243.0:bitscore_min=140.0:bitscore_std=39.816405586719576:bitscore_sum=2723.0:capture_class_counter=c__Alphaproteobacteria--9||c__Gammaproteobacteria--2||c__Gemmatimonadetes--1||c__Thermoleophilia--5:capture_domain_counter=d__Bacteria--17:capture_family_counter=f__Azospirillaceae--1||f__Beijerinckiaceae--1||f__Gemmatimonadaceae--1||f__Solirubrobacteraceae--5||f__Sphingomonadaceae--6||f__Thiomicrospiraceae--2||f__Xanthobacteraceae--1:capture_genus_counter=g__Fen-1247--1||g__Microvirga--1||g__Pseudorhodoplanes--1||g__SYBY01--5||g__Skermanella--1||g__Sphingomonas--6||g__Thiomicrorhabdus--2:capture_order_counter=o__Azospirillales--1||o__Gemmatimonadales--1||o__Rhizobiales--2||o__Solirubrobacterales--5||o__Sphingomonadales--6||o__Thiomicrospirales--2:capture_phylum_counter=p__Actinobacteriota--5||p__Gemmatimonadota--1||p__Proteobacteria--11:capture_species_counter=s__Fen-1247 sp003155795--1||s__Microvirga makkahensis--1||s__Pseudorhodoplanes sp019187085--1||s__SYBY01 sp005788585--5||s__Skermanella stibiiresistens--1||s__Sphingomonas alpina_A--6||s__Thiomicrorhabdus sediminis--2:evalue_avg=2.4938542929287676e-44:evalue_max=2.8e-43:evalue_min=4.66e-83:evalue_std=7.568547195215058e-44:evalue_sum=3.4913960101002747e-43:gapopen_avg=0.14285714285714285:gapopen_max=2.0:gapopen_min=0.0:gapopen_std=0.5345224838248487:gapopen_sum=2.0:gtdb_class_counter=:gtdb_domain_counter=:gtdb_family_counter=:gtdb_genus_counter=:gtdb_order_counter=:gtdb_phylum_counter=:gtdb_species_counter=:heptad_counter=MCP-44H--17:lbd_counter=:length_avg=126.57142857142857:length_max=158.0:length_min=91.0:length_std=24.506558888824614:length_sum=1772.0:mismatch_avg=16.928571428571427:mismatch_max=22.0:mismatch_min=11.0:mismatch_std=2.786348194992195:mismatch_sum=237.0:name=N178097:qcovhsp_avg=98.85714285714286:qcovhsp_max=100.0:qcovhsp_min=96.1:qcovhsp_std=0.9748485371223955:qcovhsp_sum=1384.0:qend_avg=127.14285714285714:qend_max=160.0:qend_min=92.0:qend_std=24.56657248206358:qend_sum=1780.0:qstart_avg=1.6428571428571428:qstart_max=4.0:qstart_min=1.0:qstart_std=0.928782731664065:qstart_sum=23.0:ref_name_counter=GB_GCA_003140315.1_protein.faa_PLJS01000239.1_15@PF00015_full_PFAM.300.477--9||GB_GCA_004297485.1_protein.faa_SCTM01000060.1_3@PF00015_full_PFAM.296.474--5:scovhsp_avg=71.35714285714285:scovhsp_max=88.8:scovhsp_min=51.1:scovhsp_std=13.904383054701425:scovhsp_sum=998.9999999999999:send_avg=150.71428571428572:send_max=158.0:send_min=122.0:send_std=12.085774036690164:send_sum=2110.0:sstart_avg=25.214285714285715:sstart_max=64.0:sstart_min=1.0:sstart_std=23.661648851540892:sstart_sum=353.0])0:5e-09[&&NHX:Sample_counter=rhiztom1--4||rhiztom2--10||rhiztom3--5:Type_counter=capture--19:besthit_avg=86.44999999999999:besthit_max=88.4:besthit_min=82.4:besthit_std=1.6844385810510678:besthit_sum=1383.1999999999998:bitscore_avg=198.25:bitscore_max=243.0:bitscore_min=140.0:bitscore_std=38.46816865929544:bitscore_sum=3172.0:capture_class_counter=c__Alphaproteobacteria--11||c__Gammaproteobacteria--2||c__Gemmatimonadetes--1||c__Thermoleophilia--5:capture_domain_counter=d__Bacteria--19:capture_family_counter=f__Azospirillaceae--1||f__Beijerinckiaceae--3||f__Gemmatimonadaceae--1||f__Solirubrobacteraceae--5||f__Sphingomonadaceae--6||f__Thiomicrospiraceae--2||f__Xanthobacteraceae--1:capture_genus_counter=g__Fen-1247--1||g__Methylobacterium--2||g__Microvirga--1||g__Pseudorhodoplanes--1||g__SYBY01--5||g__Skermanella--1||g__Sphingomonas--6||g__Thiomicrorhabdus--2:capture_order_counter=o__Azospirillales--1||o__Gemmatimonadales--1||o__Rhizobiales--4||o__Solirubrobacterales--5||o__Sphingomonadales--6||o__Thiomicrospirales--2:capture_phylum_counter=p__Actinobacteriota--5||p__Gemmatimonadota--1||p__Proteobacteria--13:capture_species_counter=s__Fen-1247 sp003155795--1||s__Methylobacterium sp010692745--2||s__Microvirga makkahensis--1||s__Pseudorhodoplanes sp019187085--1||s__SYBY01 sp005788585--5||s__Skermanella stibiiresistens--1||s__Sphingomonas alpina_A--6||s__Thiomicrorhabdus sediminis--2:evalue_avg=2.1821225063126717e-44:evalue_max=2.8e-43:evalue_min=4.66e-83:evalue_std=7.097236915686269e-44:evalue_sum=3.4913960101002747e-43:gapopen_avg=0.1875:gapopen_max=2.0:gapopen_min=0.0:gapopen_std=0.5439056290693574:gapopen_sum=3.0:gtdb_class_counter=:gtdb_domain_counter=:gtdb_family_counter=:gtdb_genus_counter=:gtdb_order_counter=:gtdb_phylum_counter=:gtdb_species_counter=:heptad_counter=MCP-44H--19:lbd_counter=:length_avg=129.0:length_max=158.0:length_min=91.0:length_std=23.759910213073898:length_sum=2064.0:mismatch_avg=17.125:mismatch_max=22.0:mismatch_min=11.0:mismatch_std=2.6551836094703507:mismatch_sum=274.0:name=N178098:qcovhsp_avg=98.75:qcovhsp_max=100.0:qcovhsp_min=96.1:qcovhsp_std=1.0652073350604894:qcovhsp_sum=1580.0:qend_avg=129.5:qend_max=160.0:qend_min=92.0:qend_std=23.759910213073898:qend_sum=2072.0:qstart_avg=1.625:qstart_max=4.0:qstart_min=1.0:qstart_std=0.8850612031567836:qstart_sum=26.0:ref_name_counter=GB_GCA_003140315.1_protein.faa_PLJS01000239.1_15@PF00015_full_PFAM.300.477--11||GB_GCA_004297485.1_protein.faa_SCTM01000060.1_3@PF00015_full_PFAM.296.474--5:scovhsp_avg=72.75:scovhsp_max=88.8:scovhsp_min=51.1:scovhsp_std=13.492219980418344:scovhsp_sum=1164.0:send_avg=150.4375:send_max=158.0:send_min=122.0:send_std=11.278113021837179:send_sum=2407.0:sstart_avg=22.5:sstart_max=64.0:sstart_min=1.0:sstart_std=23.243637122160262:sstart_sum=360.0],((c2d54845-f5bd-56df-a357-f8d713f45ce9_2@MCPsignal.248.402:0.0101972[&&NHX:Sample=rhiztom3:Type=capture:besthit=85.8:bitscore=232.0:capture_class=c__Thermoleophilia:capture_domain=d__Bacteria:capture_family=f__Solirubrobacteraceae:capture_genus=g__SYBY01:capture_order=o__Solirubrobacterales:capture_phylum=p__Actinobacteriota:capture_species=s__SYBY01 sp005788585:evalue=1.31e-78:gapopen=1.0:heptad=MCP-44H:length=155.0:mismatch=20.0:qcovhsp=99.4:qend=153.0:qstart=1.0:ref_name=GB_GCA_003140315.1_protein.faa_PLJS01000239.1_15@PF00015_full_PFAM.300.477:scovhsp=87.6:send=155.0:sstart=1.0],63590abe-18a6-4eec-b2bd-74238b54530f_6@MCPsignal.96.199:0.0295169[&&NHX:Sample=rhiztom1:Type=capture:besthit=85.9:bitscore=152.0:capture_class=c__Alphaproteobacteria:capture_domain=d__Bacteria:capture_family=f__Azospirillaceae:capture_genus=g__Skermanella:capture_order=o__Azospirillales:capture_phylum=p__Proteobacteria:capture_species=s__Skermanella stibiiresistens:evalue=5.2e-48:gapopen=0.0:heptad=MCP-44H:length=99.0:mismatch=14.0:qcovhsp=96.1:qend=100.0:qstart=2.0:ref_name=GB_GCA_003140315.1_protein.faa_PLJS01000239.1_15@PF00015_full_PFAM.300.477:scovhsp=55.9:send=148.0:sstart=50.0])0:6e-09[&&NHX:Sample_counter=rhiztom1--1||rhiztom3--1:Type_counter=capture--2:besthit_avg=85.85:besthit_max=85.9:besthit_min=85.8:besthit_std=0.07071067811866079:besthit_sum=171.7:bitscore_avg=192.0:bitscore_max=232.0:bitscore_min=152.0:bitscore_std=56.568542494923804:bitscore_sum=384.0:capture_class_counter=c__Alphaproteobacteria--1||c__Thermoleophilia--1:capture_domain_counter=d__Bacteria--2:capture_family_counter=f__Azospirillaceae--1||f__Solirubrobacteraceae--1:capture_genus_counter=g__SYBY01--1||g__Skermanella--1:capture_order_counter=o__Azospirillales--1||o__Solirubrobacterales--1:capture_phylum_counter=p__Actinobacteriota--1||p__Proteobacteria--1:capture_species_counter=s__SYBY01 sp005788585--1||s__Skermanella stibiiresistens--1:evalue_avg=2.6e-48:evalue_max=5.2e-48:evalue_min=1.31e-78:evalue_std=3.676955262170047e-48:evalue_sum=5.2e-48:gapopen_avg=0.5:gapopen_max=1.0:gapopen_min=0.0:gapopen_std=0.7071067811865476:gapopen_sum=1.0:gtdb_class_counter=:gtdb_domain_counter=:gtdb_family_counter=:gtdb_genus_counter=:gtdb_order_counter=:gtdb_phylum_counter=:gtdb_species_counter=:heptad_counter=MCP-44H--2:lbd_counter=:length_avg=127.0:length_max=155.0:length_min=99.0:length_std=39.59797974644666:length_sum=254.0:mismatch_avg=17.0:mismatch_max=20.0:mismatch_min=14.0:mismatch_std=4.242640687119285:mismatch_sum=34.0:name=N178101:qcovhsp_avg=97.75:qcovhsp_max=99.4:qcovhsp_min=96.1:qcovhsp_std=2.333452377915615:qcovhsp_sum=195.5:qend_avg=126.5:qend_max=153.0:qend_min=100.0:qend_std=37.476659402887016:qend_sum=253.0:qstart_avg=1.5:qstart_max=2.0:qstart_min=1.0:qstart_std=0.7071067811865476:qstart_sum=3.0:ref_name_counter=GB_GCA_003140315.1_protein.faa_PLJS01000239.1_15@PF00015_full_PFAM.300.477--2:scovhsp_avg=71.75:scovhsp_max=87.6:scovhsp_min=55.9:scovhsp_std=22.415284963613555:scovhsp_sum=143.5:send_avg=151.5:send_max=155.0:send_min=148.0:send_std=4.949747468305833:send_sum=303.0:sstart_avg=25.5:sstart_max=50.0:sstart_min=1.0:sstart_std=34.64823227814083:sstart_sum=51.0],55b2ce4d-849e-40a6-96b8-2e4b95260b56_6@MCPsignal.372.453:5e-09[&&NHX:Sample=rhiztom3:Type=capture:capture_class=c__Gemmatimonadetes:capture_domain=d__Bacteria:capture_family=f__Gemmatimonadaceae:capture_genus=g__Fen-1247:capture_order=o__Gemmatimonadales:capture_phylum=p__Gemmatimonadota:capture_species=s__Fen-1247 sp003155795:heptad=MCP-44H])0:5e-09[&&NHX:Sample_counter=rhiztom1--1||rhiztom3--2:Type_counter=capture--3:besthit_avg=85.85:besthit_max=85.9:besthit_min=85.8:besthit_std=0.07071067811866079:besthit_sum=171.7:bitscore_avg=192.0:bitscore_max=232.0:bitscore_min=152.0:bitscore_std=56.568542494923804:bitscore_sum=384.0:capture_class_counter=c__Alphaproteobacteria--1||c__Gemmatimonadetes--1||c__Thermoleophilia--1:capture_domain_counter=d__Bacteria--3:capture_family_counter=f__Azospirillaceae--1||f__Gemmatimonadaceae--1||f__Solirubrobacteraceae--1:capture_genus_counter=g__Fen-1247--1||g__SYBY01--1||g__Skermanella--1:capture_order_counter=o__Azospirillales--1||o__Gemmatimonadales--1||o__Solirubrobacterales--1:capture_phylum_counter=p__Actinobacteriota--1||p__Gemmatimonadota--1||p__Proteobacteria--1:capture_species_counter=s__Fen-1247 sp003155795--1||s__SYBY01 sp005788585--1||s__Skermanella stibiiresistens--1:evalue_avg=2.6e-48:evalue_max=5.2e-48:evalue_min=1.31e-78:evalue_std=3.676955262170047e-48:evalue_sum=5.2e-48:gapopen_avg=0.5:gapopen_max=1.0:gapopen_min=0.0:gapopen_std=0.7071067811865476:gapopen_sum=1.0:gtdb_class_counter=:gtdb_domain_counter=:gtdb_family_counter=:gtdb_genus_counter=:gtdb_order_counter=:gtdb_phylum_counter=:gtdb_species_counter=:heptad_counter=MCP-44H--3:lbd_counter=:length_avg=127.0:length_max=155.0:length_min=99.0:length_std=39.59797974644666:length_sum=254.0:mismatch_avg=17.0:mismatch_max=20.0:mismatch_min=14.0:mismatch_std=4.242640687119285:mismatch_sum=34.0:name=N178103:qcovhsp_avg=97.75:qcovhsp_max=99.4:qcovhsp_min=96.1:qcovhsp_std=2.333452377915615:qcovhsp_sum=195.5:qend_avg=126.5:qend_max=153.0:qend_min=100.0:qend_std=37.476659402887016:qend_sum=253.0:qstart_avg=1.5:qstart_max=2.0:qstart_min=1.0:qstart_std=0.7071067811865476:qstart_sum=3.0:ref_name_counter=GB_GCA_003140315.1_protein.faa_PLJS01000239.1_15@PF00015_full_PFAM.300.477--2:scovhsp_avg=71.75:scovhsp_max=87.6:scovhsp_min=55.9:scovhsp_std=22.415284963613555:scovhsp_sum=143.5:send_avg=151.5:send_max=155.0:send_min=148.0:send_std=4.949747468305833:send_sum=303.0:sstart_avg=25.5:sstart_max=50.0:sstart_min=1.0:sstart_std=34.64823227814083:sstart_sum=51.0])0:5e-09[&&NHX:Sample_counter=rhiztom1--5||rhiztom2--10||rhiztom3--7:Type_counter=capture--22:besthit_avg=86.38333333333334:besthit_max=88.4:besthit_min=82.4:besthit_std=1.5941990428535877:besthit_sum=1554.9:bitscore_avg=197.55555555555554:bitscore_max=243.0:bitscore_min=140.0:bitscore_std=38.70434269937741:bitscore_sum=3556.0:capture_class_counter=c__Alphaproteobacteria--12||c__Gammaproteobacteria--2||c__Gemmatimonadetes--2||c__Thermoleophilia--6:capture_domain_counter=d__Bacteria--22:capture_family_counter=f__Azospirillaceae--2||f__Beijerinckiaceae--3||f__Gemmatimonadaceae--2||f__Solirubrobacteraceae--6||f__Sphingomonadaceae--6||f__Thiomicrospiraceae--2||f__Xanthobacteraceae--1:capture_genus_counter=g__Fen-1247--2||g__Methylobacterium--2||g__Microvirga--1||g__Pseudorhodoplanes--1||g__SYBY01--6||g__Skermanella--2||g__Sphingomonas--6||g__Thiomicrorhabdus--2:capture_order_counter=o__Azospirillales--2||o__Gemmatimonadales--2||o__Rhizobiales--4||o__Solirubrobacterales--6||o__Sphingomonadales--6||o__Thiomicrospirales--2:capture_phylum_counter=p__Actinobacteriota--6||p__Gemmatimonadota--2||p__Proteobacteria--14:capture_species_counter=s__Fen-1247 sp003155795--2||s__Methylobacterium sp010692745--2||s__Microvirga makkahensis--1||s__Pseudorhodoplanes sp019187085--1||s__SYBY01 sp005788585--6||s__Skermanella stibiiresistens--2||s__Sphingomonas alpina_A--6||s__Thiomicrorhabdus sediminis--2:evalue_avg=1.939693338944597e-44:evalue_max=2.8e-43:evalue_min=4.66e-83:evalue_std=6.703926555593112e-44:evalue_sum=3.4914480101002747e-43:gapopen_avg=0.2222222222222222:gapopen_max=2.0:gapopen_min=0.0:gapopen_std=0.5483188805533162:gapopen_sum=4.0:gtdb_class_counter=:gtdb_domain_counter=:gtdb_family_counter=:gtdb_genus_counter=:gtdb_order_counter=:gtdb_phylum_counter=:gtdb_species_counter=:heptad_counter=MCP-44H--22:lbd_counter=:length_avg=128.77777777777777:length_max=158.0:length_min=91.0:length_std=24.305786180044976:length_sum=2318.0:mismatch_avg=17.11111111111111:mismatch_max=22.0:mismatch_min=11.0:mismatch_std=2.6983412963585587:mismatch_sum=308.0:name=N178104:qcovhsp_avg=98.6388888888889:qcovhsp_max=100.0:qcovhsp_min=96.1:qcovhsp_std=1.1941715754589004:qcovhsp_sum=1775.5000000000002:qend_avg=129.16666666666666:qend_max=160.0:qend_min=92.0:qend_std=24.117969868714802:qend_sum=2325.0:qstart_avg=1.6111111111111112:qstart_max=4.0:qstart_min=1.0:qstart_std=0.8498365855987975:qstart_sum=29.0:ref_name_counter=GB_GCA_003140315.1_protein.faa_PLJS01000239.1_15@PF00015_full_PFAM.300.477--13||GB_GCA_004297485.1_protein.faa_SCTM01000060.1_3@PF00015_full_PFAM.296.474--5:scovhsp_avg=72.63888888888887:scovhsp_max=88.8:scovhsp_min=51.1:scovhsp_std=13.794335533488283:scovhsp_sum=1307.4999999999998:send_avg=150.55555555555554:send_max=158.0:send_min=122.0:send_std=10.66727939416619:send_sum=2710.0:sstart_avg=22.833333333333332:sstart_max=64.0:sstart_min=1.0:sstart_std=23.415052976287562:sstart_sum=411.0],(992827e8-5d07-4dca-89bc-d45cef5b4a7e_3@MCPsignal.238.370:0.0229815[&&NHX:Sample=rhiztom1:Type=capture:capture_class=c__Alphaproteobacteria:capture_domain=d__Bacteria:capture_family=f__Sphingomonadaceae:capture_genus=g__Sphingomonas:capture_order=o__Sphingomonadales:capture_phylum=p__Proteobacteria:capture_species=s__Sphingomonas alpina_A:heptad=MCP-40H],(c5409744-e634-4c30-b2c3-e5dfc91cda8b_4@MCPsignal.81.163:0.0119327[&&NHX:Sample=rhiztom2:Type=capture:capture_class=c__Halobacteria:capture_domain=d__Archaea:capture_family=f__Haloarculaceae:capture_genus=g__Halapricum:capture_order=o__Halobacteriales:capture_phylum=p__Halobacteriota:capture_species=s__Halapricum sp009741825:heptad=MCP-44H],8e42889b-958e-4c60-9ece-664145497f0a_3@MCPsignal.2.128:5e-09[&&NHX:Sample=rhiztom2:Type=capture:besthit=88.8:bitscore=195.0:capture_class=c__Halobacteria:capture_domain=d__Archaea:capture_family=f__Haloarculaceae:capture_genus=g__Halapricum:capture_order=o__Halobacteriales:capture_phylum=p__Halobacteriota:capture_species=s__Halapricum sp009741825:evalue=1.75e-64:gapopen=0.0:heptad=MCP-44H:length=125.0:mismatch=14.0:qcovhsp=99.2:qend=125.0:qstart=1.0:ref_name=GB_GCA_003140315.1_protein.faa_PLJS01000239.1_15@PF00015_full_PFAM.300.477:scovhsp=70.6:send=148.0:sstart=24.0])0.789:0.0227199[&&NHX:Sample_counter=rhiztom2--2:Type_counter=capture--2:besthit_avg=88.8:besthit_max=88.8:besthit_min=88.8:besthit_std=0:besthit_sum=88.8:bitscore_avg=195.0:bitscore_max=195.0:bitscore_min=195.0:bitscore_std=0:bitscore_sum=195.0:capture_class_counter=c__Halobacteria--2:capture_domain_counter=d__Archaea--2:capture_family_counter=f__Haloarculaceae--2:capture_genus_counter=g__Halapricum--2:capture_order_counter=o__Halobacteriales--2:capture_phylum_counter=p__Halobacteriota--2:capture_species_counter=s__Halapricum sp009741825--2:evalue_avg=1.75e-64:evalue_max=1.75e-64:evalue_min=1.75e-64:evalue_std=0:evalue_sum=1.75e-64:gapopen_avg=0.0:gapopen_max=0.0:gapopen_min=0.0:gapopen_std=0:gapopen_sum=0.0:gtdb_class_counter=:gtdb_domain_counter=:gtdb_family_counter=:gtdb_genus_counter=:gtdb_order_counter=:gtdb_phylum_counter=:gtdb_species_counter=:heptad_counter=MCP-44H--2:lbd_counter=:length_avg=125.0:length_max=125.0:length_min=125.0:length_std=0:length_sum=125.0:mismatch_avg=14.0:mismatch_max=14.0:mismatch_min=14.0:mismatch_std=0:mismatch_sum=14.0:name=N178108:qcovhsp_avg=99.2:qcovhsp_max=99.2:qcovhsp_min=99.2:qcovhsp_std=0:qcovhsp_sum=99.2:qend_avg=125.0:qend_max=125.0:qend_min=125.0:qend_std=0:qend_sum=125.0:qstart_avg=1.0:qstart_max=1.0:qstart_min=1.0:qstart_std=0:qstart_sum=1.0:ref_name_counter=GB_GCA_003140315.1_protein.faa_PLJS01000239.1_15@PF00015_full_PFAM.300.477--1:scovhsp_avg=70.6:scovhsp_max=70.6:scovhsp_min=70.6:scovhsp_std=0:scovhsp_sum=70.6:send_avg=148.0:send_max=148.0:send_min=148.0:send_std=0:send_sum=148.0:sstart_avg=24.0:sstart_max=24.0:sstart_min=24.0:sstart_std=0:sstart_sum=24.0])0.711:0.0285386[&&NHX:Sample_counter=rhiztom1--1||rhiztom2--2:Type_counter=capture--3:besthit_avg=88.8:besthit_max=88.8:besthit_min=88.8:besthit_std=0:besthit_sum=88.8:bitscore_avg=195.0:bitscore_max=195.0:bitscore_min=195.0:bitscore_std=0:bitscore_sum=195.0:capture_class_counter=c__Alphaproteobacteria--1||c__Halobacteria--2:capture_domain_counter=d__Archaea--2||d__Bacteria--1:capture_family_counter=f__Haloarculaceae--2||f__Sphingomonadaceae--1:capture_genus_counter=g__Halapricum--2||g__Sphingomonas--1:capture_order_counter=o__Halobacteriales--2||o__Sphingomonadales--1:capture_phylum_counter=p__Halobacteriota--2||p__Proteobacteria--1:capture_species_counter=s__Halapricum sp009741825--2||s__Sphingomonas alpina_A--1:evalue_avg=1.75e-64:evalue_max=1.75e-64:evalue_min=1.75e-64:evalue_std=0:evalue_sum=1.75e-64:gapopen_avg=0.0:gapopen_max=0.0:gapopen_min=0.0:gapopen_std=0:gapopen_sum=0.0:gtdb_class_counter=:gtdb_domain_counter=:gtdb_family_counter=:gtdb_genus_counter=:gtdb_order_counter=:gtdb_phylum_counter=:gtdb_species_counter=:heptad_counter=MCP-40H--1||MCP-44H--2:lbd_counter=:length_avg=125.0:length_max=125.0:length_min=125.0:length_std=0:length_sum=125.0:mismatch_avg=14.0:mismatch_max=14.0:mismatch_min=14.0:mismatch_std=0:mismatch_sum=14.0:name=N178109:qcovhsp_avg=99.2:qcovhsp_max=99.2:qcovhsp_min=99.2:qcovhsp_std=0:qcovhsp_sum=99.2:qend_avg=125.0:qend_max=125.0:qend_min=125.0:qend_std=0:qend_sum=125.0:qstart_avg=1.0:qstart_max=1.0:qstart_min=1.0:qstart_std=0:qstart_sum=1.0:ref_name_counter=GB_GCA_003140315.1_protein.faa_PLJS01000239.1_15@PF00015_full_PFAM.300.477--1:scovhsp_avg=70.6:scovhsp_max=70.6:scovhsp_min=70.6:scovhsp_std=0:scovhsp_sum=70.6:send_avg=148.0:send_max=148.0:send_min=148.0:send_std=0:send_sum=148.0:sstart_avg=24.0:sstart_max=24.0:sstart_min=24.0:sstart_std=0:sstart_sum=24.0])0.868:0.0121235[&&NHX:Sample_counter=rhiztom1--6||rhiztom2--12||rhiztom3--7:Type_counter=capture--25:besthit_avg=86.51052631578949:besthit_max=88.8:besthit_min=82.4:besthit_std=1.6454971342161158:besthit_sum=1643.7000000000003:bitscore_avg=197.42105263157896:bitscore_max=243.0:bitscore_min=140.0:bitscore_std=37.61842897876531:bitscore_sum=3751.0:capture_class_counter=c__Alphaproteobacteria--13||c__Gammaproteobacteria--2||c__Gemmatimonadetes--2||c__Halobacteria--2||c__Thermoleophilia--6:capture_domain_counter=d__Archaea--2||d__Bacteria--23:capture_family_counter=f__Azospirillaceae--2||f__Beijerinckiaceae--3||f__Gemmatimonadaceae--2||f__Haloarculaceae--2||f__Solirubrobacteraceae--6||f__Sphingomonadaceae--7||f__Thiomicrospiraceae--2||f__Xanthobacteraceae--1:capture_genus_counter=g__Fen-1247--2||g__Halapricum--2||g__Methylobacterium--2||g__Microvirga--1||g__Pseudorhodoplanes--1||g__SYBY01--6||g__Skermanella--2||g__Sphingomonas--7||g__Thiomicrorhabdus--2:capture_order_counter=o__Azospirillales--2||o__Gemmatimonadales--2||o__Halobacteriales--2||o__Rhizobiales--4||o__Solirubrobacterales--6||o__Sphingomonadales--7||o__Thiomicrospirales--2:capture_phylum_counter=p__Actinobacteriota--6||p__Gemmatimonadota--2||p__Halobacteriota--2||p__Proteobacteria--15:capture_species_counter=s__Fen-1247 sp003155795--2||s__Halapricum sp009741825--2||s__Methylobacterium sp010692745--2||s__Microvirga makkahensis--1||s__Pseudorhodoplanes sp019187085--1||s__SYBY01 sp005788585--6||s__Skermanella stibiiresistens--2||s__Sphingomonas alpina_A--7||s__Thiomicrorhabdus sediminis--2:evalue_avg=1.8376042158422498e-44:evalue_max=2.8e-43:evalue_min=4.66e-83:evalue_std=6.530225111503759e-44:evalue_sum=3.4914480101002747e-43:gapopen_avg=0.21052631578947367:gapopen_max=2.0:gapopen_min=0.0:gapopen_std=0.5353033790313108:gapopen_sum=4.0:gtdb_class_counter=:gtdb_domain_counter=:gtdb_family_counter=:gtdb_genus_counter=:gtdb_order_counter=:gtdb_phylum_counter=:gtdb_species_counter=:heptad_counter=MCP-40H--1||MCP-44H--24:lbd_counter=:length_avg=128.57894736842104:length_max=158.0:length_min=91.0:length_std=23.636872770863004:length_sum=2443.0:mismatch_avg=16.94736842105263:mismatch_max=22.0:mismatch_min=11.0:mismatch_std=2.717713176970797:mismatch_sum=322.0:name=N178110:qcovhsp_avg=98.66842105263159:qcovhsp_max=100.0:qcovhsp_min=96.1:qcovhsp_std=1.1676437011629455:qcovhsp_sum=1874.7:qend_avg=128.94736842105263:qend_max=160.0:qend_min=92.0:qend_std=23.457937969931834:qend_sum=2450.0:qstart_avg=1.5789473684210527:qstart_max=4.0:qstart_min=1.0:qstart_std=0.837707816583391:qstart_sum=30.0:ref_name_counter=GB_GCA_003140315.1_protein.faa_PLJS01000239.1_15@PF00015_full_PFAM.300.477--14||GB_GCA_004297485.1_protein.faa_SCTM01000060.1_3@PF00015_full_PFAM.296.474--5:scovhsp_avg=72.5315789473684:scovhsp_max=88.8:scovhsp_min=51.1:scovhsp_std=13.413842461824398:scovhsp_sum=1378.0999999999997:send_avg=150.42105263157896:send_max=158.0:send_min=122.0:send_std=10.383297428903596:send_sum=2858.0:sstart_avg=22.894736842105264:sstart_max=64.0:sstart_min=1.0:sstart_std=22.756915278272146:sstart_sum=435.0])0:5e-09[&&NHX:Sample_counter=rhiztom1--7||rhiztom2--12||rhiztom3--7:Type_counter=capture--26:besthit_avg=86.35000000000001:besthit_max=88.8:besthit_min=82.4:besthit_std=1.7551428192000427:besthit_sum=1727.0000000000002:bitscore_avg=195.4:bitscore_max=243.0:bitscore_min=140.0:bitscore_std=37.71416040079432:bitscore_sum=3908.0:capture_class_counter=c__Alphaproteobacteria--14||c__Gammaproteobacteria--2||c__Gemmatimonadetes--2||c__Halobacteria--2||c__Thermoleophilia--6:capture_domain_counter=d__Archaea--2||d__Bacteria--24:capture_family_counter=f__Azospirillaceae--2||f__Beijerinckiaceae--3||f__Gemmatimonadaceae--2||f__Haloarculaceae--2||f__Solirubrobacteraceae--6||f__Sphingomonadaceae--7||f__Thiomicrospiraceae--2||f__Xanthobacteraceae--2:capture_genus_counter=g__Bradyrhizobium--1||g__Fen-1247--2||g__Halapricum--2||g__Methylobacterium--2||g__Microvirga--1||g__Pseudorhodoplanes--1||g__SYBY01--6||g__Skermanella--2||g__Sphingomonas--7||g__Thiomicrorhabdus--2:capture_order_counter=o__Azospirillales--2||o__Gemmatimonadales--2||o__Halobacteriales--2||o__Rhizobiales--5||o__Solirubrobacterales--6||o__Sphingomonadales--7||o__Thiomicrospirales--2:capture_phylum_counter=p__Actinobacteriota--6||p__Gemmatimonadota--2||p__Halobacteriota--2||p__Proteobacteria--16:capture_species_counter=s__Bradyrhizobium manausense--1||s__Fen-1247 sp003155795--2||s__Halapricum sp009741825--2||s__Methylobacterium sp010692745--2||s__Microvirga makkahensis--1||s__Pseudorhodoplanes sp019187085--1||s__SYBY01 sp005788585--6||s__Skermanella stibiiresistens--2||s__Sphingomonas alpina_A--7||s__Thiomicrorhabdus sediminis--2:evalue_avg=1.7457242780501374e-44:evalue_max=2.8e-43:evalue_min=4.66e-83:evalue_std=6.369322242934885e-44:evalue_sum=3.4914485561002747e-43:gapopen_avg=0.2:gapopen_max=2.0:gapopen_min=0.0:gapopen_std=0.523148363780597:gapopen_sum=4.0:gtdb_class_counter=:gtdb_domain_counter=:gtdb_family_counter=:gtdb_genus_counter=:gtdb_order_counter=:gtdb_phylum_counter=:gtdb_species_counter=:heptad_counter=MCP-40H--2||MCP-44H--24:lbd_counter=:length_avg=127.25:length_max=158.0:length_min=91.0:length_std=23.761700718859153:length_sum=2545.0:mismatch_avg=16.95:mismatch_max=22.0:mismatch_min=11.0:mismatch_std=2.6452539426400317:mismatch_sum=339.0:name=N178111:qcovhsp_avg=98.735:qcovhsp_max=100.0:qcovhsp_min=96.1:qcovhsp_std=1.17485721416869:qcovhsp_sum=1974.7:qend_avg=127.6:qend_max=160.0:qend_min=92.0:qend_std=23.61400119911022:qend_sum=2552.0:qstart_avg=1.55:qstart_max=4.0:qstart_min=1.0:qstart_std=0.8255779474818966:qstart_sum=31.0:ref_name_counter=GB_GCA_003140315.1_protein.faa_PLJS01000239.1_15@PF00015_full_PFAM.300.477--14||GB_GCA_004297485.1_protein.faa_SCTM01000060.1_3@PF00015_full_PFAM.296.474--6:scovhsp_avg=71.77:scovhsp_max=88.8:scovhsp_min=51.1:scovhsp_std=13.493004035230138:scovhsp_sum=1435.3999999999999:send_avg=148.9:send_max=158.0:send_min=120.0:send_std=12.182385904074353:send_sum=2978.0:sstart_avg=22.7:sstart_max=64.0:sstart_min=1.0:sstart_std=22.167068984609156:sstart_sum=454.0])0.727:0.00832663[&&NHX:Sample_counter=rhiztom1--7||rhiztom2--12||rhiztom3--8:Type_counter=capture--27:besthit_avg=86.21428571428572:besthit_max=88.8:besthit_min=82.4:besthit_std=1.8202433118365564:besthit_sum=1810.5000000000002:bitscore_avg=194.76190476190476:bitscore_max=243.0:bitscore_min=140.0:bitscore_std=36.875336963755004:bitscore_sum=4090.0:capture_class_counter=c__Alphaproteobacteria--14||c__Gammaproteobacteria--2||c__Gemmatimonadetes--2||c__Halobacteria--2||c__Thermoleophilia--6||c__UBA796--1:capture_domain_counter=d__Archaea--2||d__Bacteria--25:capture_family_counter=f__Azospirillaceae--2||f__Beijerinckiaceae--3||f__Gemmatimonadaceae--2||f__Haloarculaceae--2||f__SXON01--1||f__Solirubrobacteraceae--6||f__Sphingomonadaceae--7||f__Thiomicrospiraceae--2||f__Xanthobacteraceae--2:capture_genus_counter=g__Bradyrhizobium--1||g__CAIUMM01--1||g__Fen-1247--2||g__Halapricum--2||g__Methylobacterium--2||g__Microvirga--1||g__Pseudorhodoplanes--1||g__SYBY01--6||g__Skermanella--2||g__Sphingomonas--7||g__Thiomicrorhabdus--2:capture_order_counter=o__Azospirillales--2||o__Gemmatimonadales--2||o__Halobacteriales--2||o__Rhizobiales--5||o__Solirubrobacterales--6||o__Sphingomonadales--7||o__Thiomicrospirales--2||o__UBA796--1:capture_phylum_counter=p__Actinobacteriota--6||p__Gemmatimonadota--2||p__Halobacteriota--2||p__Myxococcota_A--1||p__Proteobacteria--16:capture_species_counter=s__Bradyrhizobium manausense--1||s__CAIUMM01 sp903875225--1||s__Fen-1247 sp003155795--2||s__Halapricum sp009741825--2||s__Methylobacterium sp010692745--2||s__Microvirga makkahensis--1||s__Pseudorhodoplanes sp019187085--1||s__SYBY01 sp005788585--6||s__Skermanella stibiiresistens--2||s__Sphingomonas alpina_A--7||s__Thiomicrorhabdus sediminis--2:evalue_avg=1.6625945505239403e-44:evalue_max=2.8e-43:evalue_min=4.66e-83:evalue_std=6.219724602118487e-44:evalue_sum=3.4914485561002747e-43:gapopen_avg=0.19047619047619047:gapopen_max=2.0:gapopen_min=0.0:gapopen_std=0.5117663157191589:gapopen_sum=4.0:gtdb_class_counter=:gtdb_domain_counter=:gtdb_family_counter=:gtdb_genus_counter=:gtdb_order_counter=:gtdb_phylum_counter=:gtdb_species_counter=:heptad_counter=MCP-40H--2||MCP-44H--25:lbd_counter=:length_avg=127.23809523809524:length_max=158.0:length_min=91.0:length_std=23.160105271575866:length_sum=2672.0:mismatch_avg=17.142857142857142:mismatch_max=22.0:mismatch_min=11.0:mismatch_std=2.725540575476988:mismatch_sum=360.0:name=N178112:qcovhsp_avg=98.75714285714287:qcovhsp_max=100.0:qcovhsp_min=96.1:qcovhsp_std=1.1495962023995352:qcovhsp_sum=2073.9:qend_avg=127.57142857142857:qend_max=160.0:qend_min=92.0:qend_std=23.01645374198951:qend_sum=2679.0:qstart_avg=1.5238095238095237:qstart_max=4.0:qstart_min=1.0:qstart_std=0.8135752957807666:qstart_sum=32.0:ref_name_counter=GB_GCA_003140315.1_protein.faa_PLJS01000239.1_15@PF00015_full_PFAM.300.477--15||GB_GCA_004297485.1_protein.faa_SCTM01000060.1_3@PF00015_full_PFAM.296.474--6:scovhsp_avg=71.77142857142856:scovhsp_max=88.8:scovhsp_min=51.1:scovhsp_std=13.151355171887909:scovhsp_sum=1507.1999999999998:send_avg=149.1904761904762:send_max=158.0:send_min=120.0:send_std=11.948301333742164:send_sum=3133.0:sstart_avg=23.0:sstart_max=64.0:sstart_min=1.0:sstart_std=21.64948036327893:sstart_sum=483.0])0.807:0.0101904[&&NHX:Sample_counter=rhiztom1--7||rhiztom2--30||rhiztom3--8:Type_counter=capture--45:besthit_avg=85.4205128205128:besthit_max=88.8:besthit_min=79.7:besthit_std=2.1176177637270523:besthit_sum=3331.399999999999:bitscore_avg=208.10256410256412:bitscore_max=243.0:bitscore_min=140.0:bitscore_std=32.31489380569607:bitscore_sum=8116.0:capture_class_counter=c__Alphaproteobacteria--25||c__Desulfovibrionia--3||c__Gammaproteobacteria--2||c__Gemmatimonadetes--2||c__Halobacteria--2||c__Phycisphaerae--3||c__Thermoanaerobaculia--1||c__Thermoleophilia--6||c__UBA796--1:capture_domain_counter=d__Archaea--2||d__Bacteria--43:capture_family_counter=f__Azospirillaceae--9||f__Beijerinckiaceae--3||f__Desulfovibrionaceae--3||f__Gemmatimonadaceae--2||f__Gp7-AA8--1||f__Haloarculaceae--2||f__SXON01--1||f__Solirubrobacteraceae--6||f__Sphingomonadaceae--10||f__Thiomicrospiraceae--2||f__UBA1924--3||f__Xanthobacteraceae--3:capture_genus_counter=g__Allosphingosinicella--3||g__Azospirillum--7||g__Blastochloris--1||g__Bradyrhizobium--1||g__CAILNX01--3||g__CAIUMM01--1||g__Fen-1247--2||g__Halapricum--2||g__Methylobacterium--2||g__Microvirga--1||g__Pseudorhodoplanes--1||g__QHVT01--1||g__SYBY01--6||g__Skermanella--2||g__Sphingomonas--7||g__Thiomicrorhabdus--2||g__UBA6054--3:capture_order_counter=o__Azospirillales--9||o__Desulfovibrionales--3||o__Gemmatimonadales--2||o__Gp7-AA8--1||o__Halobacteriales--2||o__Phycisphaerales--3||o__Rhizobiales--6||o__Solirubrobacterales--6||o__Sphingomonadales--10||o__Thiomicrospirales--2||o__UBA796--1:capture_phylum_counter=p__Acidobacteriota--1||p__Actinobacteriota--6||p__Desulfobacterota_I--3||p__Gemmatimonadota--2||p__Halobacteriota--2||p__Myxococcota_A--1||p__Planctomycetota--3||p__Proteobacteria--27:capture_species_counter=s__Allosphingosinicella sp004151485--3||s__Azospirillum humicireducens--7||s__Blastochloris tepida--1||s__Bradyrhizobium manausense--1||s__CAILNX01 sp903835685--3||s__CAIUMM01 sp903875225--1||s__Fen-1247 sp003155795--2||s__Halapricum sp009741825--2||s__Methylobacterium sp010692745--2||s__Microvirga makkahensis--1||s__Pseudorhodoplanes sp019187085--1||s__QHVT01 sp003223645--1||s__SYBY01 sp005788585--6||s__Skermanella stibiiresistens--2||s__Sphingomonas alpina_A--7||s__Thiomicrorhabdus sediminis--2||s__UBA6054 sp002429045--3:evalue_avg=8.952432195128985e-45:evalue_max=2.8e-43:evalue_min=4.66e-83:evalue_std=4.589722957728956e-44:evalue_sum=3.491448556100304e-43:gapopen_avg=0.1282051282051282:gapopen_max=2.0:gapopen_min=0.0:gapopen_std=0.4090738692453055:gapopen_sum=5.0:gtdb_class_counter=:gtdb_domain_counter=:gtdb_family_counter=:gtdb_genus_counter=:gtdb_order_counter=:gtdb_phylum_counter=:gtdb_species_counter=:heptad_counter=MCP-40H--2||MCP-44H--43:lbd_counter=:length_avg=137.25641025641025:length_max=158.0:length_min=91.0:length_std=20.914258481410727:length_sum=5353.0:mismatch_avg=19.846153846153847:mismatch_max=28.0:mismatch_min=11.0:mismatch_std=4.0752039764155015:mismatch_sum=774.0:name=N178113:qcovhsp_avg=98.79230769230769:qcovhsp_max=100.0:qcovhsp_min=96.1:qcovhsp_std=0.9785554916316357:qcovhsp_sum=3852.9:qend_avg=137.82051282051282:qend_max=160.0:qend_min=92.0:qend_std=20.952165815535:qend_sum=5375.0:qstart_avg=1.6666666666666667:qstart_max=4.0:qstart_min=1.0:qstart_std=0.9551338658818386:qstart_sum=65.0:ref_name_counter=GB_GCA_003140315.1_protein.faa_PLJS01000239.1_15@PF00015_full_PFAM.300.477--26||GB_GCA_004297485.1_protein.faa_SCTM01000060.1_3@PF00015_full_PFAM.296.474--13:scovhsp_avg=77.37692307692308:scovhsp_max=88.8:scovhsp_min=51.1:scovhsp_std=11.819040426328623:scovhsp_sum=3017.7000000000003:send_avg=150.97435897435898:send_max=158.0:send_min=120.0:send_std=9.625862037916887:send_sum=5888.0:sstart_avg=14.76923076923077:sstart_max=64.0:sstart_min=1.0:sstart_std=18.786139261170213:sstart_sum=576.0],(((((8c6a6b36-8a20-4757-9380-0b7f884d2d60_3@MCPsignal.127.240:0.0184653[&&NHX:Sample=rhiztom3:Type=capture:capture_class=c__Clostridia:capture_domain=d__Bacteria:capture_family=f__Lachnospiraceae:capture_genus=g__COE1:capture_order=o__Lachnospirales:capture_phylum=p__Firmicutes_A:capture_species=s__COE1 sp910588755:heptad=MCP-40H],d07439d4-b23b-43cb-894c-0f5e1bc6d484_3@MCPsignal.111.266:5e-09[&&NHX:Sample=rhiztom3:Type=capture:besthit=77.3:bitscore=211.0:capture_class=c__Clostridia:capture_domain=d__Bacteria:capture_family=f__Lachnospiraceae:capture_genus=g__COE1:capture_order=o__Lachnospirales:capture_phylum=p__Firmicutes_A:capture_species=s__COE1 sp910588755:evalue=3.21e-70:gapopen=0.0:heptad=MCP-44H:length=154.0:mismatch=35.0:qcovhsp=99.4:qend=154.0:qstart=1.0:ref_name=GB_GCA_003140315.1_protein.faa_PLJS01000239.1_15@PF00015_full_PFAM.300.477:scovhsp=87.0:send=155.0:sstart=2.0])0.982:0.0233757[&&NHX:Sample_counter=rhiztom3--2:Type_counter=capture--2:besthit_avg=77.3:besthit_max=77.3:besthit_min=77.3:besthit_std=0:besthit_sum=77.3:bitscore_avg=211.0:bitscore_max=211.0:bitscore_min=211.0:bitscore_std=0:bitscore_sum=211.0:capture_class_counter=c__Clostridia--2:capture_domain_counter=d__Bacteria--2:capture_family_counter=f__Lachnospiraceae--2:capture_genus_counter=g__COE1--2:capture_order_counter=o__Lachnospirales--2:capture_phylum_counter=p__Firmicutes_A--2:capture_species_counter=s__COE1 sp910588755--2:evalue_avg=3.21e-70:evalue_max=3.21e-70:evalue_min=3.21e-70:evalue_std=0:evalue_sum=3.21e-70:gapopen_avg=0.0:gapopen_max=0.0:gapopen_min=0.0:gapopen_std=0:gapopen_sum=0.0:gtdb_class_counter=:gtdb_domain_counter=:gtdb_family_counter=:gtdb_genus_counter=:gtdb_order_counter=:gtdb_phylum_counter=:gtdb_species_counter=:heptad_counter=MCP-40H--1||MCP-44H--1:lbd_counter=:length_avg=154.0:length_max=154.0:length_min=154.0:length_std=0:length_sum=154.0:mismatch_avg=35.0:mismatch_max=35.0:mismatch_min=35.0:mismatch_std=0:mismatch_sum=35.0:name=N178116:qcovhsp_avg=99.4:qcovhsp_max=99.4:qcovhsp_min=99.4:qcovhsp_std=0:qcovhsp_sum=99.4:qend_avg=154.0:qend_max=154.0:qend_min=154.0:qend_std=0:qend_sum=154.0:qstart_avg=1.0:qstart_max=1.0:qstart_min=1.0:qstart_std=0:qstart_sum=1.0:ref_name_counter=GB_GCA_003140315.1_protein.faa_PLJS01000239.1_15@PF00015_full_PFAM.300.477--1:scovhsp_avg=87.0:scovhsp_max=87.0:scovhsp_min=87.0:scovhsp_std=0:scovhsp_sum=87.0:send_avg=155.0:send_max=155.0:send_min=155.0:send_std=0:send_sum=155.0:sstart_avg=2.0:sstart_max=2.0:sstart_min=2.0:sstart_std=0:sstart_sum=2.0],1c3a597e-8627-4a42-9684-f21346897040_4@MCPsignal.147.302:0.0142603[&&NHX:Sample=rhiztom3:Type=capture:besthit=84.4:bitscore=230.0:capture_class=c__Alphaproteobacteria:capture_domain=d__Bacteria:capture_family=f__Xanthobacteraceae:capture_genus=g__Blastochloris:capture_order=o__Rhizobiales:capture_phylum=p__Proteobacteria:capture_species=s__Blastochloris tepida:evalue=5.55e-78:gapopen=0.0:heptad=MCP-44H:length=154.0:mismatch=24.0:qcovhsp=99.4:qend=154.0:qstart=1.0:ref_name=GB_GCA_003140315.1_protein.faa_PLJS01000239.1_15@PF00015_full_PFAM.300.477:scovhsp=87.0:send=155.0:sstart=2.0])0:1.8e-08[&&NHX:Sample_counter=rhiztom3--3:Type_counter=capture--3:besthit_avg=80.85:besthit_max=84.4:besthit_min=77.3:besthit_std=5.0204581464244935:besthit_sum=161.7:bitscore_avg=220.5:bitscore_max=230.0:bitscore_min=211.0:bitscore_std=13.435028842544403:bitscore_sum=441.0:capture_class_counter=c__Alphaproteobacteria--1||c__Clostridia--2:capture_domain_counter=d__Bacteria--3:capture_family_counter=f__Lachnospiraceae--2||f__Xanthobacteraceae--1:capture_genus_counter=g__Blastochloris--1||g__COE1--2:capture_order_counter=o__Lachnospirales--2||o__Rhizobiales--1:capture_phylum_counter=p__Firmicutes_A--2||p__Proteobacteria--1:capture_species_counter=s__Blastochloris tepida--1||s__COE1 sp910588755--2:evalue_avg=1.60500002775e-70:evalue_max=3.21e-70:evalue_min=5.55e-78:evalue_std=2.269812728364391e-70:evalue_sum=3.2100000555e-70:gapopen_avg=0.0:gapopen_max=0.0:gapopen_min=0.0:gapopen_std=0.0:gapopen_sum=0.0:gtdb_class_counter=:gtdb_domain_counter=:gtdb_family_counter=:gtdb_genus_counter=:gtdb_order_counter=:gtdb_phylum_counter=:gtdb_species_counter=:heptad_counter=MCP-40H--1||MCP-44H--2:lbd_counter=:length_avg=154.0:length_max=154.0:length_min=154.0:length_std=0.0:length_sum=308.0:mismatch_avg=29.5:mismatch_max=35.0:mismatch_min=24.0:mismatch_std=7.7781745930520225:mismatch_sum=59.0:name=N178118:qcovhsp_avg=99.4:qcovhsp_max=99.4:qcovhsp_min=99.4:qcovhsp_std=0.0:qcovhsp_sum=198.8:qend_avg=154.0:qend_max=154.0:qend_min=154.0:qend_std=0.0:qend_sum=308.0:qstart_avg=1.0:qstart_max=1.0:qstart_min=1.0:qstart_std=0.0:qstart_sum=2.0:ref_name_counter=GB_GCA_003140315.1_protein.faa_PLJS01000239.1_15@PF00015_full_PFAM.300.477--2:scovhsp_avg=87.0:scovhsp_max=87.0:scovhsp_min=87.0:scovhsp_std=0.0:scovhsp_sum=174.0:send_avg=155.0:send_max=155.0:send_min=155.0:send_std=0.0:send_sum=310.0:sstart_avg=2.0:sstart_max=2.0:sstart_min=2.0:sstart_std=0.0:sstart_sum=4.0],((32a91f00-40ec-4dd9-a3a5-979228aa6718_3@MCPsignal.94.204:5e-09[&&NHX:Sample=rhiztom3:Type=capture:besthit=87.2:bitscore=172.0:capture_class=c__Alphaproteobacteria:capture_domain=d__Bacteria:capture_family=f__Xanthobacteraceae:capture_genus=g__Blastochloris:capture_order=o__Rhizobiales:capture_phylum=p__Proteobacteria:capture_species=s__Blastochloris tepida:evalue=1.23e-55:gapopen=1.0:heptad=MCP-44H:length=109.0:mismatch=13.0:qcovhsp=98.2:qend=108.0:qstart=1.0:ref_name=GB_GCA_003140315.1_protein.faa_PLJS01000239.1_15@PF00015_full_PFAM.300.477:scovhsp=61.6:send=110.0:sstart=2.0],aa63c692-3cfe-494e-8388-0c0cff5fb260_5@MCPsignal.84.199:0.0425871[&&NHX:Sample=rhiztom3:Type=capture:capture_class=c__Gammaproteobacteria:capture_domain=d__Bacteria:capture_family=f__Burkholderiaceae:capture_genus=g__Duganella:capture_order=o__Burkholderiales:capture_phylum=p__Proteobacteria:capture_species=s__Duganella radicis:heptad=MCP-44H])0.225:0.0334939[&&NHX:Sample_counter=rhiztom3--2:Type_counter=capture--2:besthit_avg=87.2:besthit_max=87.2:besthit_min=87.2:besthit_std=0:besthit_sum=87.2:bitscore_avg=172.0:bitscore_max=172.0:bitscore_min=172.0:bitscore_std=0:bitscore_sum=172.0:capture_class_counter=c__Alphaproteobacteria--1||c__Gammaproteobacteria--1:capture_domain_counter=d__Bacteria--2:capture_family_counter=f__Burkholderiaceae--1||f__Xanthobacteraceae--1:capture_genus_counter=g__Blastochloris--1||g__Duganella--1:capture_order_counter=o__Burkholderiales--1||o__Rhizobiales--1:capture_phylum_counter=p__Proteobacteria--2:capture_species_counter=s__Blastochloris tepida--1||s__Duganella radicis--1:evalue_avg=1.23e-55:evalue_max=1.23e-55:evalue_min=1.23e-55:evalue_std=0:evalue_sum=1.23e-55:gapopen_avg=1.0:gapopen_max=1.0:gapopen_min=1.0:gapopen_std=0:gapopen_sum=1.0:gtdb_class_counter=:gtdb_domain_counter=:gtdb_family_counter=:gtdb_genus_counter=:gtdb_order_counter=:gtdb_phylum_counter=:gtdb_species_counter=:heptad_counter=MCP-44H--2:lbd_counter=:length_avg=109.0:length_max=109.0:length_min=109.0:length_std=0:length_sum=109.0:mismatch_avg=13.0:mismatch_max=13.0:mismatch_min=13.0:mismatch_std=0:mismatch_sum=13.0:name=N178121:qcovhsp_avg=98.2:qcovhsp_max=98.2:qcovhsp_min=98.2:qcovhsp_std=0:qcovhsp_sum=98.2:qend_avg=108.0:qend_max=108.0:qend_min=108.0:qend_std=0:qend_sum=108.0:qstart_avg=1.0:qstart_max=1.0:qstart_min=1.0:qstart_std=0:qstart_sum=1.0:ref_name_counter=GB_GCA_003140315.1_protein.faa_PLJS01000239.1_15@PF00015_full_PFAM.300.477--1:scovhsp_avg=61.6:scovhsp_max=61.6:scovhsp_min=61.6:scovhsp_std=0:scovhsp_sum=61.6:send_avg=110.0:send_max=110.0:send_min=110.0:send_std=0:send_sum=110.0:sstart_avg=2.0:sstart_max=2.0:sstart_min=2.0:sstart_std=0:sstart_sum=2.0],33d80d7a-6a39-429c-89c7-d8b2f0f2c330_2@MCPsignal.248.344:0.0300846[&&NHX:Sample=rhiztom1:Type=capture:besthit=89.6:bitscore=157.0:capture_class=c__Phycisphaerae:capture_domain=d__Bacteria:capture_family=f__UBA1924:capture_genus=g__UBA6054:capture_order=o__Phycisphaerales:capture_phylum=p__Planctomycetota:capture_species=s__UBA6054 sp002429045:evalue=4.27e-50:gapopen=0.0:heptad=MCP-44H:length=96.0:mismatch=10.0:qcovhsp=100.0:qend=96.0:qstart=1.0:ref_name=GB_GCA_004297485.1_protein.faa_SCTM01000060.1_3@PF00015_full_PFAM.296.474:scovhsp=53.9:send=99.0:sstart=4.0])0:1.8e-08[&&NHX:Sample_counter=rhiztom1--1||rhiztom3--2:Type_counter=capture--3:besthit_avg=88.4:besthit_max=89.6:besthit_min=87.2:besthit_std=1.697056274847708:besthit_sum=176.8:bitscore_avg=164.5:bitscore_max=172.0:bitscore_min=157.0:bitscore_std=10.606601717798213:bitscore_sum=329.0:capture_class_counter=c__Alphaproteobacteria--1||c__Gammaproteobacteria--1||c__Phycisphaerae--1:capture_domain_counter=d__Bacteria--3:capture_family_counter=f__Burkholderiaceae--1||f__UBA1924--1||f__Xanthobacteraceae--1:capture_genus_counter=g__Blastochloris--1||g__Duganella--1||g__UBA6054--1:capture_order_counter=o__Burkholderiales--1||o__Phycisphaerales--1||o__Rhizobiales--1:capture_phylum_counter=p__Planctomycetota--1||p__Proteobacteria--2:capture_species_counter=s__Blastochloris tepida--1||s__Duganella radicis--1||s__UBA6054 sp002429045--1:evalue_avg=2.13500615e-50:evalue_max=4.27e-50:evalue_min=1.23e-55:evalue_std=3.0193372582531495e-50:evalue_sum=4.2700123e-50:gapopen_avg=0.5:gapopen_max=1.0:gapopen_min=0.0:gapopen_std=0.7071067811865476:gapopen_sum=1.0:gtdb_class_counter=:gtdb_domain_counter=:gtdb_family_counter=:gtdb_genus_counter=:gtdb_order_counter=:gtdb_phylum_counter=:gtdb_species_counter=:heptad_counter=MCP-44H--3:lbd_counter=:length_avg=102.5:length_max=109.0:length_min=96.0:length_std=9.192388155425117:length_sum=205.0:mismatch_avg=11.5:mismatch_max=13.0:mismatch_min=10.0:mismatch_std=2.1213203435596424:mismatch_sum=23.0:name=N178123:qcovhsp_avg=99.1:qcovhsp_max=100.0:qcovhsp_min=98.2:qcovhsp_std=1.2727922061357835:qcovhsp_sum=198.2:qend_avg=102.0:qend_max=108.0:qend_min=96.0:qend_std=8.48528137423857:qend_sum=204.0:qstart_avg=1.0:qstart_max=1.0:qstart_min=1.0:qstart_std=0.0:qstart_sum=2.0:ref_name_counter=GB_GCA_003140315.1_protein.faa_PLJS01000239.1_15@PF00015_full_PFAM.300.477--1||GB_GCA_004297485.1_protein.faa_SCTM01000060.1_3@PF00015_full_PFAM.296.474--1:scovhsp_avg=57.75:scovhsp_max=61.6:scovhsp_min=53.9:scovhsp_std=5.444722215136418:scovhsp_sum=115.5:send_avg=104.5:send_max=110.0:send_min=99.0:send_std=7.7781745930520225:send_sum=209.0:sstart_avg=3.0:sstart_max=4.0:sstart_min=2.0:sstart_std=1.4142135623730951:sstart_sum=6.0])0.826:0.0319401[&&NHX:Sample_counter=rhiztom1--1||rhiztom3--5:Type_counter=capture--6:besthit_avg=84.625:besthit_max=89.6:besthit_min=77.3:besthit_std=5.325645500782041:besthit_sum=338.5:bitscore_avg=192.5:bitscore_max=230.0:bitscore_min=157.0:bitscore_std=33.80828300875393:bitscore_sum=770.0:capture_class_counter=c__Alphaproteobacteria--2||c__Clostridia--2||c__Gammaproteobacteria--1||c__Phycisphaerae--1:capture_domain_counter=d__Bacteria--6:capture_family_counter=f__Burkholderiaceae--1||f__Lachnospiraceae--2||f__UBA1924--1||f__Xanthobacteraceae--2:capture_genus_counter=g__Blastochloris--2||g__COE1--2||g__Duganella--1||g__UBA6054--1:capture_order_counter=o__Burkholderiales--1||o__Lachnospirales--2||o__Phycisphaerales--1||o__Rhizobiales--2:capture_phylum_counter=p__Firmicutes_A--2||p__Planctomycetota--1||p__Proteobacteria--3:capture_species_counter=s__Blastochloris tepida--2||s__COE1 sp910588755--2||s__Duganella radicis--1||s__UBA6054 sp002429045--1:evalue_avg=1.067503075e-50:evalue_max=4.27e-50:evalue_min=5.55e-78:evalue_std=2.1349979500078735e-50:evalue_sum=4.2700123e-50:gapopen_avg=0.25:gapopen_max=1.0:gapopen_min=0.0:gapopen_std=0.5:gapopen_sum=1.0:gtdb_class_counter=:gtdb_domain_counter=:gtdb_family_counter=:gtdb_genus_counter=:gtdb_order_counter=:gtdb_phylum_counter=:gtdb_species_counter=:heptad_counter=MCP-40H--1||MCP-44H--5:lbd_counter=:length_avg=128.25:length_max=154.0:length_min=96.0:length_std=30.20347662107791:length_sum=513.0:mismatch_avg=20.5:mismatch_max=35.0:mismatch_min=10.0:mismatch_std=11.387127235025815:mismatch_sum=82.0:name=N178124:qcovhsp_avg=99.25:qcovhsp_max=100.0:qcovhsp_min=98.2:qcovhsp_std=0.7549834435270744:qcovhsp_sum=397.0:qend_avg=128.0:qend_max=154.0:qend_min=96.0:qend_std=30.41929212413289:qend_sum=512.0:qstart_avg=1.0:qstart_max=1.0:qstart_min=1.0:qstart_std=0.0:qstart_sum=4.0:ref_name_counter=GB_GCA_003140315.1_protein.faa_PLJS01000239.1_15@PF00015_full_PFAM.300.477--3||GB_GCA_004297485.1_protein.faa_SCTM01000060.1_3@PF00015_full_PFAM.296.474--1:scovhsp_avg=72.375:scovhsp_max=87.0:scovhsp_min=53.9:scovhsp_std=17.177577438820254:scovhsp_sum=289.5:send_avg=129.75:send_max=155.0:send_min=99.0:send_std=29.5:send_sum=519.0:sstart_avg=2.5:sstart_max=4.0:sstart_min=2.0:sstart_std=1.0:sstart_sum=10.0],(5d63f9d9-57b7-47c4-b8bc-89c4b860498d_2@MCPsignal.134.265:0.0181272[&&NHX:Sample=rhizpot1:Type=capture:besthit=86.3:bitscore=204.0:capture_class=c__Alphaproteobacteria:capture_domain=d__Bacteria:capture_family=f__Azospirillaceae:capture_genus=g__Azospirillum:capture_order=o__Azospirillales:capture_phylum=p__Proteobacteria:capture_species=s__Azospirillum thiophilum:evalue=4.77e-68:gapopen=0.0:heptad=MCP-44H:length=131.0:mismatch=18.0:qcovhsp=100.0:qend=131.0:qstart=1.0:ref_name=GB_GCA_003140315.1_protein.faa_PLJS01000239.1_15@PF00015_full_PFAM.300.477:scovhsp=74.0:send=132.0:sstart=2.0],f6a73025-07e6-5ca1-9281-14a3a1fe75bf_5@MCPsignal.108.268:5e-09[&&NHX:Sample=rhiztom2:Type=capture:besthit=87.7:bitscore=243.0:capture_class=c__Alphaproteobacteria:capture_domain=d__Bacteria:capture_family=f__Rhodobacteraceae:capture_genus=g__Fuscovulum:capture_order=o__Rhodobacterales:capture_phylum=p__Proteobacteria:capture_species=s__Fuscovulum blasticum:evalue=6.4e-83:gapopen=0.0:heptad=MCP-44H:length=155.0:mismatch=19.0:qcovhsp=96.9:qend=159.0:qstart=5.0:ref_name=GB_GCA_003140315.1_protein.faa_PLJS01000239.1_15@PF00015_full_PFAM.300.477:scovhsp=87.6:send=155.0:sstart=1.0])0.306:0.00510523[&&NHX:Sample_counter=rhizpot1--1||rhiztom2--1:Type_counter=capture--2:besthit_avg=87.0:besthit_max=87.7:besthit_min=86.3:besthit_std=0.9899494936611706:besthit_sum=174.0:bitscore_avg=223.5:bitscore_max=243.0:bitscore_min=204.0:bitscore_std=27.577164466275352:bitscore_sum=447.0:capture_class_counter=c__Alphaproteobacteria--2:capture_domain_counter=d__Bacteria--2:capture_family_counter=f__Azospirillaceae--1||f__Rhodobacteraceae--1:capture_genus_counter=g__Azospirillum--1||g__Fuscovulum--1:capture_order_counter=o__Azospirillales--1||o__Rhodobacterales--1:capture_phylum_counter=p__Proteobacteria--2:capture_species_counter=s__Azospirillum thiophilum--1||s__Fuscovulum blasticum--1:evalue_avg=2.3850000000000034e-68:evalue_max=4.77e-68:evalue_min=6.4e-83:evalue_std=3.372899346259827e-68:evalue_sum=4.770000000000007e-68:gapopen_avg=0.0:gapopen_max=0.0:gapopen_min=0.0:gapopen_std=0.0:gapopen_sum=0.0:gtdb_class_counter=:gtdb_domain_counter=:gtdb_family_counter=:gtdb_genus_counter=:gtdb_order_counter=:gtdb_phylum_counter=:gtdb_species_counter=:heptad_counter=MCP-44H--2:lbd_counter=:length_avg=143.0:length_max=155.0:length_min=131.0:length_std=16.97056274847714:length_sum=286.0:mismatch_avg=18.5:mismatch_max=19.0:mismatch_min=18.0:mismatch_std=0.7071067811865476:mismatch_sum=37.0:name=N178127:qcovhsp_avg=98.45:qcovhsp_max=100.0:qcovhsp_min=96.9:qcovhsp_std=2.192031021678293:qcovhsp_sum=196.9:qend_avg=145.0:qend_max=159.0:qend_min=131.0:qend_std=19.79898987322333:qend_sum=290.0:qstart_avg=3.0:qstart_max=5.0:qstart_min=1.0:qstart_std=2.8284271247461903:qstart_sum=6.0:ref_name_counter=GB_GCA_003140315.1_protein.faa_PLJS01000239.1_15@PF00015_full_PFAM.300.477--2:scovhsp_avg=80.8:scovhsp_max=87.6:scovhsp_min=74.0:scovhsp_std=9.616652224137042:scovhsp_sum=161.6:send_avg=143.5:send_max=155.0:send_min=132.0:send_std=16.263455967290593:send_sum=287.0:sstart_avg=1.5:sstart_max=2.0:sstart_min=1.0:sstart_std=0.7071067811865476:sstart_sum=3.0])0.962:0.0263728[&&NHX:Sample_counter=rhizpot1--1||rhiztom1--1||rhiztom2--1||rhiztom3--5:Type_counter=capture--8:besthit_avg=85.41666666666667:besthit_max=89.6:besthit_min=77.3:besthit_std=4.326391876225116:besthit_sum=512.5:bitscore_avg=202.83333333333334:bitscore_max=243.0:bitscore_min=157.0:bitscore_std=33.07819019636151:bitscore_sum=1217.0:capture_class_counter=c__Alphaproteobacteria--4||c__Clostridia--2||c__Gammaproteobacteria--1||c__Phycisphaerae--1:capture_domain_counter=d__Bacteria--8:capture_family_counter=f__Azospirillaceae--1||f__Burkholderiaceae--1||f__Lachnospiraceae--2||f__Rhodobacteraceae--1||f__UBA1924--1||f__Xanthobacteraceae--2:capture_genus_counter=g__Azospirillum--1||g__Blastochloris--2||g__COE1--2||g__Duganella--1||g__Fuscovulum--1||g__UBA6054--1:capture_order_counter=o__Azospirillales--1||o__Burkholderiales--1||o__Lachnospirales--2||o__Phycisphaerales--1||o__Rhizobiales--2||o__Rhodobacterales--1:capture_phylum_counter=p__Firmicutes_A--2||p__Planctomycetota--1||p__Proteobacteria--5:capture_species_counter=s__Azospirillum thiophilum--1||s__Blastochloris tepida--2||s__COE1 sp910588755--2||s__Duganella radicis--1||s__Fuscovulum blasticum--1||s__UBA6054 sp002429045--1:evalue_avg=7.116687166666667e-51:evalue_max=4.27e-50:evalue_min=6.4e-83:evalue_std=1.7432191959968434e-50:evalue_sum=4.2700123e-50:gapopen_avg=0.16666666666666666:gapopen_max=1.0:gapopen_min=0.0:gapopen_std=0.408248290463863:gapopen_sum=1.0:gtdb_class_counter=:gtdb_domain_counter=:gtdb_family_counter=:gtdb_genus_counter=:gtdb_order_counter=:gtdb_phylum_counter=:gtdb_species_counter=:heptad_counter=MCP-40H--1||MCP-44H--7:lbd_counter=:length_avg=133.16666666666666:length_max=155.0:length_min=96.0:length_std=25.7481390913337:length_sum=799.0:mismatch_avg=19.833333333333332:mismatch_max=35.0:mismatch_min=10.0:mismatch_std=8.88631907297204:mismatch_sum=119.0:name=N178128:qcovhsp_avg=98.98333333333333:qcovhsp_max=100.0:qcovhsp_min=96.9:qcovhsp_std=1.2139467313958479:qcovhsp_sum=593.9:qend_avg=133.66666666666666:qend_max=159.0:qend_min=96.0:qend_std=26.658332030842942:qend_sum=802.0:qstart_avg=1.6666666666666667:qstart_max=5.0:qstart_min=1.0:qstart_std=1.632993161855452:qstart_sum=10.0:ref_name_counter=GB_GCA_003140315.1_protein.faa_PLJS01000239.1_15@PF00015_full_PFAM.300.477--5||GB_GCA_004297485.1_protein.faa_SCTM01000060.1_3@PF00015_full_PFAM.296.474--1:scovhsp_avg=75.18333333333334:scovhsp_max=87.6:scovhsp_min=53.9:scovhsp_std=14.644646348296249:scovhsp_sum=451.1:send_avg=134.33333333333334:send_max=155.0:send_min=99.0:send_std=25.00933159176124:send_sum=806.0:sstart_avg=2.1666666666666665:sstart_max=4.0:sstart_min=1.0:sstart_std=0.983192080250175:sstart_sum=13.0],((((1335538e-7732-4a89-a3b9-509f1fef26ad_2@MCPsignal.664.767:0.0340761[&&NHX:Sample=rhizpot3:Type=capture:besthit=84.5:bitscore=162.0:capture_class=c__Gammaproteobacteria:capture_domain=d__Bacteria:capture_family=f__SG8-41:capture_genus=g__UBA5216:capture_order=o__Burkholderiales:capture_phylum=p__Proteobacteria:capture_species=s__UBA5216 sp005800795:evalue=5.65e-52:gapopen=0.0:heptad=MCP-40H:length=103.0:mismatch=16.0:qcovhsp=100.0:qend=103.0:qstart=1.0:ref_name=RS_GCF_000799605.1_protein.faa_NZ_JUGZ01000007.1_188@PF00015_full_PFAM.293.469:scovhsp=58.5:send=103.0:sstart=1.0],(640073d9-dd05-4188-b4ca-6f41d1aba0ea_3@MCPsignal.89.228:5e-09[&&NHX:Sample=rhiztom3:Type=capture:besthit=85.8:bitscore=211.0:capture_class=c__Alphaproteobacteria:capture_domain=d__Bacteria:capture_family=f__Xanthobacteraceae:capture_genus=g__Rhodopseudomonas:capture_order=o__Rhizobiales:capture_phylum=p__Proteobacteria:capture_species=s__Rhodopseudomonas palustris_E:evalue=8.43e-71:gapopen=0.0:heptad=MCP-44H:length=134.0:mismatch=19.0:qcovhsp=96.4:qend=139.0:qstart=6.0:ref_name=GB_GCA_003140315.1_protein.faa_PLJS01000239.1_15@PF00015_full_PFAM.300.477:scovhsp=75.7:send=134.0:sstart=1.0],e04bd590-36f6-4eb8-b1db-853200cfc6c3_5@MCPsignal.147.249:5e-09[&&NHX:Sample=rhiztom3:Type=capture:besthit=88.1:bitscore=157.0:capture_class=c__Spirochaetia:capture_domain=d__Bacteria:capture_family=f__SLST01:capture_genus=g__SLST01:capture_order=o__DSM-27196:capture_phylum=p__Spirochaetota:capture_species=s__SLST01 sp007694025:evalue=3.73e-50:gapopen=0.0:heptad=MCP-44H:length=101.0:mismatch=12.0:qcovhsp=99.0:qend=101.0:qstart=1.0:ref_name=GB_GCA_003140315.1_protein.faa_PLJS01000239.1_15@PF00015_full_PFAM.300.477:scovhsp=57.1:send=155.0:sstart=55.0])0:5e-09[&&NHX:Sample_counter=rhiztom3--2:Type_counter=capture--2:besthit_avg=86.94999999999999:besthit_max=88.1:besthit_min=85.8:besthit_std=1.6263455967290572:besthit_sum=173.89999999999998:bitscore_avg=184.0:bitscore_max=211.0:bitscore_min=157.0:bitscore_std=38.18376618407357:bitscore_sum=368.0:capture_class_counter=c__Alphaproteobacteria--1||c__Spirochaetia--1:capture_domain_counter=d__Bacteria--2:capture_family_counter=f__SLST01--1||f__Xanthobacteraceae--1:capture_genus_counter=g__Rhodopseudomonas--1||g__SLST01--1:capture_order_counter=o__DSM-27196--1||o__Rhizobiales--1:capture_phylum_counter=p__Proteobacteria--1||p__Spirochaetota--1:capture_species_counter=s__Rhodopseudomonas palustris_E--1||s__SLST01 sp007694025--1:evalue_avg=1.865e-50:evalue_max=3.73e-50:evalue_min=8.43e-71:evalue_std=2.637508293825822e-50:evalue_sum=3.73e-50:gapopen_avg=0.0:gapopen_max=0.0:gapopen_min=0.0:gapopen_std=0.0:gapopen_sum=0.0:gtdb_class_counter=:gtdb_domain_counter=:gtdb_family_counter=:gtdb_genus_counter=:gtdb_order_counter=:gtdb_phylum_counter=:gtdb_species_counter=:heptad_counter=MCP-44H--2:lbd_counter=:length_avg=117.5:length_max=134.0:length_min=101.0:length_std=23.33452377915607:length_sum=235.0:mismatch_avg=15.5:mismatch_max=19.0:mismatch_min=12.0:mismatch_std=4.949747468305833:mismatch_sum=31.0:name=N178132:qcovhsp_avg=97.7:qcovhsp_max=99.0:qcovhsp_min=96.4:qcovhsp_std=1.8384776310850195:qcovhsp_sum=195.4:qend_avg=120.0:qend_max=139.0:qend_min=101.0:qend_std=26.870057685088806:qend_sum=240.0:qstart_avg=3.5:qstart_max=6.0:qstart_min=1.0:qstart_std=3.5355339059327378:qstart_sum=7.0:ref_name_counter=GB_GCA_003140315.1_protein.faa_PLJS01000239.1_15@PF00015_full_PFAM.300.477--2:scovhsp_avg=66.4:scovhsp_max=75.7:scovhsp_min=57.1:scovhsp_std=13.152186130069785:scovhsp_sum=132.8:send_avg=144.5:send_max=155.0:send_min=134.0:send_std=14.849242404917497:send_sum=289.0:sstart_avg=28.0:sstart_max=55.0:sstart_min=1.0:sstart_std=38.18376618407357:sstart_sum=56.0])0:5e-09[&&NHX:Sample_counter=rhizpot3--1||rhiztom3--2:Type_counter=capture--3:besthit_avg=86.13333333333333:besthit_max=88.1:besthit_min=84.5:besthit_std=1.8230011885167061:besthit_sum=258.4:bitscore_avg=176.66666666666666:bitscore_max=211.0:bitscore_min=157.0:bitscore_std=29.83845393671283:bitscore_sum=530.0:capture_class_counter=c__Alphaproteobacteria--1||c__Gammaproteobacteria--1||c__Spirochaetia--1:capture_domain_counter=d__Bacteria--3:capture_family_counter=f__SG8-41--1||f__SLST01--1||f__Xanthobacteraceae--1:capture_genus_counter=g__Rhodopseudomonas--1||g__SLST01--1||g__UBA5216--1:capture_order_counter=o__Burkholderiales--1||o__DSM-27196--1||o__Rhizobiales--1:capture_phylum_counter=p__Proteobacteria--2||p__Spirochaetota--1:capture_species_counter=s__Rhodopseudomonas palustris_E--1||s__SLST01 sp007694025--1||s__UBA5216 sp005800795--1:evalue_avg=1.2621666666666667e-50:evalue_max=3.73e-50:evalue_min=8.43e-71:evalue_std=2.1373930577536115e-50:evalue_sum=3.7865e-50:gapopen_avg=0.0:gapopen_max=0.0:gapopen_min=0.0:gapopen_std=0.0:gapopen_sum=0.0:gtdb_class_counter=:gtdb_domain_counter=:gtdb_family_counter=:gtdb_genus_counter=:gtdb_order_counter=:gtdb_phylum_counter=:gtdb_species_counter=:heptad_counter=MCP-40H--1||MCP-44H--2:lbd_counter=:length_avg=112.66666666666667:length_max=134.0:length_min=101.0:length_std=18.502252115170556:length_sum=338.0:mismatch_avg=15.666666666666666:mismatch_max=19.0:mismatch_min=12.0:mismatch_std=3.511884584284246:mismatch_sum=47.0:name=N178133:qcovhsp_avg=98.46666666666665:qcovhsp_max=100.0:qcovhsp_min=96.4:qcovhsp_std=1.8583146486355107:qcovhsp_sum=295.4:qend_avg=114.33333333333333:qend_max=139.0:qend_min=101.0:qend_std=21.385353243127255:qend_sum=343.0:qstart_avg=2.6666666666666665:qstart_max=6.0:qstart_min=1.0:qstart_std=2.886751345948129:qstart_sum=8.0:ref_name_counter=GB_GCA_003140315.1_protein.faa_PLJS01000239.1_15@PF00015_full_PFAM.300.477--2||RS_GCF_000799605.1_protein.faa_NZ_JUGZ01000007.1_188@PF00015_full_PFAM.293.469--1:scovhsp_avg=63.76666666666667:scovhsp_max=75.7:scovhsp_min=57.1:scovhsp_std=10.358249530366285:scovhsp_sum=191.3:send_avg=130.66666666666666:send_max=155.0:send_min=103.0:send_std=26.159765544311234:send_sum=392.0:sstart_avg=19.0:sstart_max=55.0:sstart_min=1.0:sstart_std=31.176914536239792:sstart_sum=57.0],4bc88ed2-6ec7-42a0-82b6-d545fa599bdb_5@MCPsignal.149.310:0.00469077[&&NHX:Sample=rhiztom2:Type=capture:besthit=87.1:bitscore=242.0:capture_class=c__Alphaproteobacteria:capture_domain=d__Bacteria:capture_family=f__Xanthobacteraceae:capture_genus=g__Rhodopseudomonas:capture_order=o__Rhizobiales:capture_phylum=p__Proteobacteria:capture_species=s__Rhodopseudomonas palustris_E:evalue=1.34e-82:gapopen=0.0:heptad=MCP-44H:length=155.0:mismatch=20.0:qcovhsp=96.3:qend=160.0:qstart=6.0:ref_name=GB_GCA_003140315.1_protein.faa_PLJS01000239.1_15@PF00015_full_PFAM.300.477:scovhsp=87.6:send=155.0:sstart=1.0])0.917:0.0176627[&&NHX:Sample_counter=rhizpot3--1||rhiztom2--1||rhiztom3--2:Type_counter=capture--4:besthit_avg=86.375:besthit_max=88.1:besthit_min=84.5:besthit_std=1.564981363041317:besthit_sum=345.5:bitscore_avg=193.0:bitscore_max=242.0:bitscore_min=157.0:bitscore_std=40.75127809856602:bitscore_sum=772.0:capture_class_counter=c__Alphaproteobacteria--2||c__Gammaproteobacteria--1||c__Spirochaetia--1:capture_domain_counter=d__Bacteria--4:capture_family_counter=f__SG8-41--1||f__SLST01--1||f__Xanthobacteraceae--2:capture_genus_counter=g__Rhodopseudomonas--2||g__SLST01--1||g__UBA5216--1:capture_order_counter=o__Burkholderiales--1||o__DSM-27196--1||o__Rhizobiales--2:capture_phylum_counter=p__Proteobacteria--3||p__Spirochaetota--1:capture_species_counter=s__Rhodopseudomonas palustris_E--2||s__SLST01 sp007694025--1||s__UBA5216 sp005800795--1:evalue_avg=9.46625e-51:evalue_max=3.73e-50:evalue_min=1.34e-82:evalue_std=1.8557744733219424e-50:evalue_sum=3.7865e-50:gapopen_avg=0.0:gapopen_max=0.0:gapopen_min=0.0:gapopen_std=0.0:gapopen_sum=0.0:gtdb_class_counter=:gtdb_domain_counter=:gtdb_family_counter=:gtdb_genus_counter=:gtdb_order_counter=:gtdb_phylum_counter=:gtdb_species_counter=:heptad_counter=MCP-40H--1||MCP-44H--3:lbd_counter=:length_avg=123.25:length_max=155.0:length_min=101.0:length_std=26.004807247891687:length_sum=493.0:mismatch_avg=16.75:mismatch_max=20.0:mismatch_min=12.0:mismatch_std=3.593976442141304:mismatch_sum=67.0:name=N178135:qcovhsp_avg=97.925:qcovhsp_max=100.0:qcovhsp_min=96.3:qcovhsp_std=1.8643586922406672:qcovhsp_sum=391.7:qend_avg=125.75:qend_max=160.0:qend_min=101.0:qend_std=28.74456470360962:qend_sum=503.0:qstart_avg=3.5:qstart_max=6.0:qstart_min=1.0:qstart_std=2.886751345948129:qstart_sum=14.0:ref_name_counter=GB_GCA_003140315.1_protein.faa_PLJS01000239.1_15@PF00015_full_PFAM.300.477--3||RS_GCF_000799605.1_protein.faa_NZ_JUGZ01000007.1_188@PF00015_full_PFAM.293.469--1:scovhsp_avg=69.725:scovhsp_max=87.6:scovhsp_min=57.1:scovhsp_std=14.612865336180077:scovhsp_sum=278.9:send_avg=136.75:send_max=155.0:send_min=103.0:send_std=24.58149710656371:send_sum=547.0:sstart_avg=14.5:sstart_max=55.0:sstart_min=1.0:sstart_std=27.0:sstart_sum=58.0],((c0bc22c1-2fc5-4b75-b91e-881955ffefa5_5@MCPsignal.24.103:5e-09[&&NHX:Sample=rhiztom1:Type=capture:capture_class=c__Alphaproteobacteria:capture_domain=d__Bacteria:capture_family=f__Xanthobacteraceae:capture_genus=g__Bradyrhizobium:capture_order=o__Rhizobiales:capture_phylum=p__Proteobacteria:capture_species=s__Bradyrhizobium denitrificans:heptad=MCP-44H],74814ec4-c4f5-4629-bf81-475c46b85e99_4@MCPsignal.24.79:0.0350748[&&NHX:Sample=rhiztom1:Type=capture:capture_class=c__Alphaproteobacteria:capture_domain=d__Bacteria:capture_family=f__Xanthobacteraceae:capture_genus=g__Bradyrhizobium:capture_order=o__Rhizobiales:capture_phylum=p__Proteobacteria:capture_species=s__Bradyrhizobium denitrificans:heptad=MCP-40H])0:5e-09[&&NHX:Sample_counter=rhiztom1--2:Type_counter=capture--2:capture_class_counter=c__Alphaproteobacteria--2:capture_domain_counter=d__Bacteria--2:capture_family_counter=f__Xanthobacteraceae--2:capture_genus_counter=g__Bradyrhizobium--2:capture_order_counter=o__Rhizobiales--2:capture_phylum_counter=p__Proteobacteria--2:capture_species_counter=s__Bradyrhizobium denitrificans--2:gtdb_class_counter=:gtdb_domain_counter=:gtdb_family_counter=:gtdb_genus_counter=:gtdb_order_counter=:gtdb_phylum_counter=:gtdb_species_counter=:heptad_counter=MCP-40H--1||MCP-44H--1:lbd_counter=:name=N178138:ref_name_counter=],((((00877cb9-913c-4924-a072-989459dfced6_1@MCPsignal.124.181:0.044867[&&NHX:Sample=rhiztom1:Type=capture:capture_class=c__Bacilli:capture_domain=d__Bacteria:capture_family=f__Reconcilibacillaceae:capture_genus=g__Reconcilibacillus:capture_order=o__Paenibacillales:capture_phylum=p__Firmicutes:capture_species=s__Reconcilibacillus cellulovorans:heptad=MCP-44H],(46376c18-3757-4a10-a9b5-478d80257d9d_3@MCPsignal.103.206:0.0274863[&&NHX:Sample=rhiztom1:Type=capture:besthit=62.1:bitscore=90.9:capture_class=c__Bacilli:capture_domain=d__Bacteria:capture_family=f__NBRC-103111:capture_genus=g__Paenibacillus_AB:capture_order=o__Paenibacillales:capture_phylum=p__Firmicutes:capture_species=s__Paenibacillus_AB flagellatus:evalue=8.63e-24:gapopen=0.0:heptad=MCP-44H:length=103.0:mismatch=39.0:qcovhsp=100.0:qend=103.0:qstart=1.0:ref_name=GB_GCA_004297775.1_protein.faa_SCUE01000028.1_63@PF00015_full_PFAM.294.473:scovhsp=57.5:send=161.0:sstart=59.0],(((7fad58c2-89a9-4bb5-ae0a-6edf7ac21b60_4@MCPsignal.22.149:5e-09[&&NHX:Sample=rhiztom1:Type=capture:besthit=86.6:bitscore=193.0:capture_class=c__Alphaproteobacteria:capture_domain=d__Bacteria:capture_family=f__Xanthobacteraceae:capture_genus=g__Bradyrhizobium:capture_order=o__Rhizobiales:capture_phylum=p__Proteobacteria:capture_species=s__Bradyrhizobium denitrificans:evalue=7.64e-64:gapopen=0.0:heptad=MCP-44H:length=127.0:mismatch=17.0:qcovhsp=100.0:qend=127.0:qstart=1.0:ref_name=GB_GCA_004297485.1_protein.faa_SCTM01000060.1_3@PF00015_full_PFAM.296.474:scovhsp=71.3:send=159.0:sstart=33.0],((((35a41bf0-64c1-4ea9-b8a1-94667b41a589_3@MCPsignal.476.639:5e-09[&&NHX:Sample=rhiztom1:Type=capture:besthit=84.9:bitscore=238.0:capture_class=c__Alphaproteobacteria:capture_domain=d__Bacteria:capture_family=f__Xanthobacteraceae:capture_genus=g__Blastochloris:capture_order=o__Rhizobiales:capture_phylum=p__Proteobacteria:capture_species=s__Blastochloris sulfoviridis:evalue=7.11e-81:gapopen=1.0:heptad=MCP-44H:length=159.0:mismatch=22.0:qcovhsp=96.3:qend=163.0:qstart=7.0:ref_name=GB_GCA_004297485.1_protein.faa_SCTM01000060.1_3@PF00015_full_PFAM.296.474:scovhsp=89.3:send=159.0:sstart=1.0],(k127_508356_4@MCPsignal.71.236:0.00466157,(1bd18e89-1a8b-4ddf-b7f7-075c0ede3093_2@MCPsignal.185.290:0.0136916[&&NHX:Sample=rhiztom1:Type=capture:besthit=83.8:bitscore=154.0:capture_class=c__Bacilli:capture_domain=d__Bacteria:capture_family=f__Reconcilibacillaceae:capture_genus=g__Reconcilibacillus:capture_order=o__Paenibacillales:capture_phylum=p__Firmicutes:capture_species=s__Reconcilibacillus cellulovorans:evalue=6.92e-49:gapopen=1.0:heptad=MCP-44H:length=105.0:mismatch=16.0:qcovhsp=99.0:qend=105.0:qstart=2.0:ref_name=GB_GCA_003140315.1_protein.faa_PLJS01000239.1_15@PF00015_full_PFAM.300.477:scovhsp=59.3:send=157.0:sstart=53.0],(c77a26e8-38e3-5742-963d-1b310a42fb92_5@MCPsignal.192.355:0.00473427[&&NHX:Sample=rhiztom1:Type=capture:besthit=85.5:bitscore=243.0:capture_class=c__Bacilli:capture_domain=d__Bacteria:capture_family=f__Paenibacillaceae:capture_genus=g__Cohnella:capture_order=o__Paenibacillales:capture_phylum=p__Firmicutes:capture_species=s__Cohnella sp019091135:evalue=5.25e-83:gapopen=0.0:heptad=MCP-44H:length=159.0:mismatch=23.0:qcovhsp=97.5:qend=163.0:qstart=5.0:ref_name=GB_GCA_004297485.1_protein.faa_SCTM01000060.1_3@PF00015_full_PFAM.296.474:scovhsp=89.3:send=159.0:sstart=1.0],((61a5b1e0-bf48-40f9-a9a0-f8e58ab656b0_6@MCPsignal.47.204:5e-09[&&NHX:Sample=rhiztom1:Type=capture:besthit=85.4:bitscore=233.0:capture_class=c__Alphaproteobacteria:capture_domain=d__Bacteria:capture_family=f__Xanthobacteraceae:capture_genus=g__Bradyrhizobium:capture_order=o__Rhizobiales:capture_phylum=p__Proteobacteria:capture_species=s__Bradyrhizobium denitrificans:evalue=3.76e-79:gapopen=0.0:heptad=MCP-44H:length=151.0:mismatch=22.0:qcovhsp=96.2:qend=157.0:qstart=7.0:ref_name=GB_GCA_004297485.1_protein.faa_SCTM01000060.1_3@PF00015_full_PFAM.296.474:scovhsp=84.8:send=151.0:sstart=1.0],(dfea5ec3-b03e-4a0d-964c-febf603b9e21_2@MCPsignal.423.556:5e-09[&&NHX:Sample=rhiztom3:Type=capture:besthit=86.5:bitscore=192.0:capture_class=c__Alphaproteobacteria:capture_domain=d__Bacteria:capture_family=f__Xanthobacteraceae:capture_genus=g__Blastochloris:capture_order=o__Rhizobiales:capture_phylum=p__Proteobacteria:capture_species=s__Blastochloris tepida:evalue=2.69e-63:gapopen=3.0:heptad=MCP-44H:length=133.0:mismatch=15.0:qcovhsp=100.0:qend=133.0:qstart=1.0:ref_name=GB_GCA_003140315.1_protein.faa_PLJS01000239.1_15@PF00015_full_PFAM.300.477:scovhsp=73.4:send=155.0:sstart=26.0],((c0743c40-3dde-4b6a-847a-019ddd15d5ab_5@MCPsignal.64.216:0.00509587[&&NHX:Sample=rhiztom1:Type=capture:besthit=84.8:bitscore=223.0:capture_class=c__Alphaproteobacteria:capture_domain=d__Bacteria:capture_family=f__Xanthobacteraceae:capture_genus=g__Bradyrhizobium:capture_order=o__Rhizobiales:capture_phylum=p__Proteobacteria:capture_species=s__Bradyrhizobium denitrificans:evalue=3.97e-75:gapopen=0.0:heptad=MCP-44H:length=145.0:mismatch=22.0:qcovhsp=95.4:qend=151.0:qstart=7.0:ref_name=GB_GCA_004297485.1_protein.faa_SCTM01000060.1_3@PF00015_full_PFAM.296.474:scovhsp=81.5:send=145.0:sstart=1.0],0fe65447-1f3b-4066-a2b9-408d947bf8e9_1@MCPsignal.144.292:0.00524089[&&NHX:Sample=rhiztom1:Type=capture:besthit=84.5:bitscore=220.0:capture_class=c__Alphaproteobacteria:capture_domain=d__Bacteria:capture_family=f__Xanthobacteraceae:capture_genus=g__Bradyrhizobium:capture_order=o__Rhizobiales:capture_phylum=p__Proteobacteria:capture_species=s__Bradyrhizobium denitrificans:evalue=5.59e-74:gapopen=0.0:heptad=MCP-44H:length=142.0:mismatch=22.0:qcovhsp=95.9:qend=148.0:qstart=7.0:ref_name=GB_GCA_004297485.1_protein.faa_SCTM01000060.1_3@PF00015_full_PFAM.296.474:scovhsp=79.8:send=142.0:sstart=1.0])0:1.8e-08[&&NHX:Sample_counter=rhiztom1--2:Type_counter=capture--2:besthit_avg=84.65:besthit_max=84.8:besthit_min=84.5:besthit_std=0.21213203435596226:besthit_sum=169.3:bitscore_avg=221.5:bitscore_max=223.0:bitscore_min=220.0:bitscore_std=2.1213203435596424:bitscore_sum=443.0:capture_class_counter=c__Alphaproteobacteria--2:capture_domain_counter=d__Bacteria--2:capture_family_counter=f__Xanthobacteraceae--2:capture_genus_counter=g__Bradyrhizobium--2:capture_order_counter=o__Rhizobiales--2:capture_phylum_counter=p__Proteobacteria--2:capture_species_counter=s__Bradyrhizobium denitrificans--2:evalue_avg=2.9935e-74:evalue_max=5.59e-74:evalue_min=3.97e-75:evalue_std=3.672005514701741e-74:evalue_sum=5.987e-74:gapopen_avg=0.0:gapopen_max=0.0:gapopen_min=0.0:gapopen_std=0.0:gapopen_sum=0.0:gtdb_class_counter=:gtdb_domain_counter=:gtdb_family_counter=:gtdb_genus_counter=:gtdb_order_counter=:gtdb_phylum_counter=:gtdb_species_counter=:heptad_counter=MCP-44H--2:lbd_counter=:length_avg=143.5:length_max=145.0:length_min=142.0:length_std=2.1213203435596424:length_sum=287.0:mismatch_avg=22.0:mismatch_max=22.0:mismatch_min=22.0:mismatch_std=0.0:mismatch_sum=44.0:name=N178150:qcovhsp_avg=95.65:qcovhsp_max=95.9:qcovhsp_min=95.4:qcovhsp_std=0.3535533905932738:qcovhsp_sum=191.3:qend_avg=149.5:qend_max=151.0:qend_min=148.0:qend_std=2.1213203435596424:qend_sum=299.0:qstart_avg=7.0:qstart_max=7.0:qstart_min=7.0:qstart_std=0.0:qstart_sum=14.0:ref_name_counter=GB_GCA_004297485.1_protein.faa_SCTM01000060.1_3@PF00015_full_PFAM.296.474--2:scovhsp_avg=80.65:scovhsp_max=81.5:scovhsp_min=79.8:scovhsp_std=1.2020815280171329:scovhsp_sum=161.3:send_avg=143.5:send_max=145.0:send_min=142.0:send_std=2.1213203435596424:send_sum=287.0:sstart_avg=1.0:sstart_max=1.0:sstart_min=1.0:sstart_std=0.0:sstart_sum=2.0],(5875ee8f-9d59-41ee-8c8d-996569883dcc_6@MCPsignal.406.560:0.00181748[&&NHX:Sample=rhiztom1:Type=capture:besthit=85.0:bitscore=227.0:capture_class=c__Alphaproteobacteria:capture_domain=d__Bacteria:capture_family=f__Xanthobacteraceae:capture_genus=g__Bradyrhizobium:capture_order=o__Rhizobiales:capture_phylum=p__Proteobacteria:capture_species=s__Bradyrhizobium denitrificans:evalue=1.29e-76:gapopen=0.0:heptad=MCP-44H:length=147.0:mismatch=22.0:qcovhsp=95.5:qend=153.0:qstart=7.0:ref_name=GB_GCA_004297485.1_protein.faa_SCTM01000060.1_3@PF00015_full_PFAM.296.474:scovhsp=82.6:send=147.0:sstart=1.0],50b0617e-8d10-46fc-9191-41da2d45c3ce_4@MCPsignal.77.223:5e-09[&&NHX:Sample=rhizpot3:Type=capture:besthit=84.3:bitscore=216.0:capture_class=c__Alphaproteobacteria:capture_domain=d__Bacteria:capture_family=f__Xanthobacteraceae:capture_genus=g__Bradyrhizobium:capture_order=o__Rhizobiales:capture_phylum=p__Proteobacteria:capture_species=s__Bradyrhizobium denitrificans:evalue=1.72e-72:gapopen=0.0:heptad=MCP-44H:length=140.0:mismatch=22.0:qcovhsp=95.9:qend=146.0:qstart=7.0:ref_name=GB_GCA_004297485.1_protein.faa_SCTM01000060.1_3@PF00015_full_PFAM.296.474:scovhsp=78.7:send=140.0:sstart=1.0])0:1.8e-08[&&NHX:Sample_counter=rhizpot3--1||rhiztom1--1:Type_counter=capture--2:besthit_avg=84.65:besthit_max=85.0:besthit_min=84.3:besthit_std=0.4949747468305853:besthit_sum=169.3:bitscore_avg=221.5:bitscore_max=227.0:bitscore_min=216.0:bitscore_std=7.7781745930520225:bitscore_sum=443.0:capture_class_counter=c__Alphaproteobacteria--2:capture_domain_counter=d__Bacteria--2:capture_family_counter=f__Xanthobacteraceae--2:capture_genus_counter=g__Bradyrhizobium--2:capture_order_counter=o__Rhizobiales--2:capture_phylum_counter=p__Proteobacteria--2:capture_species_counter=s__Bradyrhizobium denitrificans--2:evalue_avg=8.600645e-73:evalue_max=1.72e-72:evalue_min=1.29e-76:evalue_std=1.2161324468660887e-72:evalue_sum=1.720129e-72:gapopen_avg=0.0:gapopen_max=0.0:gapopen_min=0.0:gapopen_std=0.0:gapopen_sum=0.0:gtdb_class_counter=:gtdb_domain_counter=:gtdb_family_counter=:gtdb_genus_counter=:gtdb_order_counter=:gtdb_phylum_counter=:gtdb_species_counter=:heptad_counter=MCP-44H--2:lbd_counter=:length_avg=143.5:length_max=147.0:length_min=140.0:length_std=4.949747468305833:length_sum=287.0:mismatch_avg=22.0:mismatch_max=22.0:mismatch_min=22.0:mismatch_std=0.0:mismatch_sum=44.0:name=N178153:qcovhsp_avg=95.7:qcovhsp_max=95.9:qcovhsp_min=95.5:qcovhsp_std=0.28284271247462306:qcovhsp_sum=191.4:qend_avg=149.5:qend_max=153.0:qend_min=146.0:qend_std=4.949747468305833:qend_sum=299.0:qstart_avg=7.0:qstart_max=7.0:qstart_min=7.0:qstart_std=0.0:qstart_sum=14.0:ref_name_counter=GB_GCA_004297485.1_protein.faa_SCTM01000060.1_3@PF00015_full_PFAM.296.474--2:scovhsp_avg=80.65:scovhsp_max=82.6:scovhsp_min=78.7:scovhsp_std=2.7577164466275295:scovhsp_sum=161.3:send_avg=143.5:send_max=147.0:send_min=140.0:send_std=4.949747468305833:send_sum=287.0:sstart_avg=1.0:sstart_max=1.0:sstart_min=1.0:sstart_std=0.0:sstart_sum=2.0])0.746:0.00330154[&&NHX:Sample_counter=rhizpot3--1||rhiztom1--3:Type_counter=capture--4:besthit_avg=84.65:besthit_max=85.0:besthit_min=84.3:besthit_std=0.31091263510296113:besthit_sum=338.6:bitscore_avg=221.5:bitscore_max=227.0:bitscore_min=216.0:bitscore_std=4.654746681256314:bitscore_sum=886.0:capture_class_counter=c__Alphaproteobacteria--4:capture_domain_counter=d__Bacteria--4:capture_family_counter=f__Xanthobacteraceae--4:capture_genus_counter=g__Bradyrhizobium--4:capture_order_counter=o__Rhizobiales--4:capture_phylum_counter=p__Proteobacteria--4:capture_species_counter=s__Bradyrhizobium denitrificans--4:evalue_avg=4.4499975e-73:evalue_max=1.72e-72:evalue_min=1.29e-76:evalue_std=8.503805966626061e-73:evalue_sum=1.779999e-72:gapopen_avg=0.0:gapopen_max=0.0:gapopen_min=0.0:gapopen_std=0.0:gapopen_sum=0.0:gtdb_class_counter=:gtdb_domain_counter=:gtdb_family_counter=:gtdb_genus_counter=:gtdb_order_counter=:gtdb_phylum_counter=:gtdb_species_counter=:heptad_counter=MCP-44H--4:lbd_counter=:length_avg=143.5:length_max=147.0:length_min=140.0:length_std=3.1091263510296048:length_sum=574.0:mismatch_avg=22.0:mismatch_max=22.0:mismatch_min=22.0:mismatch_std=0.0:mismatch_sum=88.0:name=N178154:qcovhsp_avg=95.67500000000001:qcovhsp_max=95.9:qcovhsp_min=95.4:qcovhsp_std=0.2629955639676596:qcovhsp_sum=382.70000000000005:qend_avg=149.5:qend_max=153.0:qend_min=146.0:qend_std=3.1091263510296048:qend_sum=598.0:qstart_avg=7.0:qstart_max=7.0:qstart_min=7.0:qstart_std=0.0:qstart_sum=28.0:ref_name_counter=GB_GCA_004297485.1_protein.faa_SCTM01000060.1_3@PF00015_full_PFAM.296.474--4:scovhsp_avg=80.65:scovhsp_max=82.6:scovhsp_min=78.7:scovhsp_std=1.7368553960150677:scovhsp_sum=322.6:send_avg=143.5:send_max=147.0:send_min=140.0:send_std=3.1091263510296048:send_sum=574.0:sstart_avg=1.0:sstart_max=1.0:sstart_min=1.0:sstart_std=0.0:sstart_sum=4.0])0:5e-09[&&NHX:Sample_counter=rhizpot3--1||rhiztom1--3||rhiztom3--1:Type_counter=capture--5:besthit_avg=85.02000000000001:besthit_max=86.5:besthit_min=84.3:besthit_std=0.8700574693662491:besthit_sum=425.1:bitscore_avg=215.6:bitscore_max=227.0:bitscore_min=192.0:bitscore_std=13.794926603646719:bitscore_sum=1078.0:capture_class_counter=c__Alphaproteobacteria--5:capture_domain_counter=d__Bacteria--5:capture_family_counter=f__Xanthobacteraceae--5:capture_genus_counter=g__Blastochloris--1||g__Bradyrhizobium--4:capture_order_counter=o__Rhizobiales--5:capture_phylum_counter=p__Proteobacteria--5:capture_species_counter=s__Blastochloris tepida--1||s__Bradyrhizobium denitrificans--4:evalue_avg=5.3800000035599984e-64:evalue_max=2.69e-63:evalue_min=1.29e-76:evalue_std=1.203004571695877e-63:evalue_sum=2.690000001779999e-63:gapopen_avg=0.6:gapopen_max=3.0:gapopen_min=0.0:gapopen_std=1.3416407864998738:gapopen_sum=3.0:gtdb_class_counter=:gtdb_domain_counter=:gtdb_family_counter=:gtdb_genus_counter=:gtdb_order_counter=:gtdb_phylum_counter=:gtdb_species_counter=:heptad_counter=MCP-44H--5:lbd_counter=:length_avg=141.4:length_max=147.0:length_min=133.0:length_std=5.412947441089743:length_sum=707.0:mismatch_avg=20.6:mismatch_max=22.0:mismatch_min=15.0:mismatch_std=3.1304951684997055:mismatch_sum=103.0:name=N178155:qcovhsp_avg=96.54:qcovhsp_max=100.0:qcovhsp_min=95.4:qcovhsp_std=1.9475625792256313:qcovhsp_sum=482.70000000000005:qend_avg=146.2:qend_max=153.0:qend_min=133.0:qend_std=7.854934754662192:qend_sum=731.0:qstart_avg=5.8:qstart_max=7.0:qstart_min=1.0:qstart_std=2.6832815729997477:qstart_sum=29.0:ref_name_counter=GB_GCA_003140315.1_protein.faa_PLJS01000239.1_15@PF00015_full_PFAM.300.477--1||GB_GCA_004297485.1_protein.faa_SCTM01000060.1_3@PF00015_full_PFAM.296.474--4:scovhsp_avg=79.2:scovhsp_max=82.6:scovhsp_min=73.4:scovhsp_std=3.574213200132299:scovhsp_sum=396.0:send_avg=145.8:send_max=155.0:send_min=140.0:send_std=5.805170109479997:send_sum=729.0:sstart_avg=6.0:sstart_max=26.0:sstart_min=1.0:sstart_std=11.180339887498949:sstart_sum=30.0])0.9:5e-09[&&NHX:Sample_counter=rhizpot3--1||rhiztom1--4||rhiztom3--1:Type_counter=capture--6:besthit_avg=85.08333333333333:besthit_max=86.5:besthit_min=84.3:besthit_std=0.7935153852740781:besthit_sum=510.5:bitscore_avg=218.5:bitscore_max=233.0:bitscore_min=192.0:bitscore_std=14.237275020171522:bitscore_sum=1311.0:capture_class_counter=c__Alphaproteobacteria--6:capture_domain_counter=d__Bacteria--6:capture_family_counter=f__Xanthobacteraceae--6:capture_genus_counter=g__Blastochloris--1||g__Bradyrhizobium--5:capture_order_counter=o__Rhizobiales--6:capture_phylum_counter=p__Proteobacteria--6:capture_species_counter=s__Blastochloris tepida--1||s__Bradyrhizobium denitrificans--5:evalue_avg=4.483333336299999e-64:evalue_max=2.69e-63:evalue_min=3.76e-79:evalue_std=1.0981879012024552e-63:evalue_sum=2.6900000017799996e-63:gapopen_avg=0.5:gapopen_max=3.0:gapopen_min=0.0:gapopen_std=1.224744871391589:gapopen_sum=3.0:gtdb_class_counter=:gtdb_domain_counter=:gtdb_family_counter=:gtdb_genus_counter=:gtdb_order_counter=:gtdb_phylum_counter=:gtdb_species_counter=:heptad_counter=MCP-44H--6:lbd_counter=:length_avg=143.0:length_max=151.0:length_min=133.0:length_std=6.2289646009589745:length_sum=858.0:mismatch_avg=20.833333333333332:mismatch_max=22.0:mismatch_min=15.0:mismatch_std=2.8577380332470415:mismatch_sum=125.0:name=N178156:qcovhsp_avg=96.48333333333335:qcovhsp_max=100.0:qcovhsp_min=95.4:qcovhsp_std=1.7474743679569842:qcovhsp_sum=578.9000000000001:qend_avg=148.0:qend_max=157.0:qend_min=133.0:qend_std=8.294576541331088:qend_sum=888.0:qstart_avg=6.0:qstart_max=7.0:qstart_min=1.0:qstart_std=2.449489742783178:qstart_sum=36.0:ref_name_counter=GB_GCA_003140315.1_protein.faa_PLJS01000239.1_15@PF00015_full_PFAM.300.477--1||GB_GCA_004297485.1_protein.faa_SCTM01000060.1_3@PF00015_full_PFAM.296.474--5:scovhsp_avg=80.13333333333334:scovhsp_max=84.8:scovhsp_min=73.4:scovhsp_std=3.930224760324356:scovhsp_sum=480.8:send_avg=146.66666666666666:send_max=155.0:send_min=140.0:send_std=5.609515724790034:send_sum=880.0:sstart_avg=5.166666666666667:sstart_max=26.0:sstart_min=1.0:sstart_std=10.206207261596575:sstart_sum=31.0],(5de6fcd1-683d-4e02-9fd8-eef8ced9955e_1@MCPsignal.614.749:0.00583375[&&NHX:Sample=rhiztom1:Type=capture:besthit=83.7:bitscore=202.0:capture_class=c__Alphaproteobacteria:capture_domain=d__Bacteria:capture_family=f__Xanthobacteraceae:capture_genus=g__Bradyrhizobium:capture_order=o__Rhizobiales:capture_phylum=p__Proteobacteria:capture_species=s__Bradyrhizobium denitrificans:evalue=4.73e-67:gapopen=0.0:heptad=MCP-40H:length=129.0:mismatch=21.0:qcovhsp=95.6:qend=135.0:qstart=7.0:ref_name=GB_GCA_004297485.1_protein.faa_SCTM01000060.1_3@PF00015_full_PFAM.296.474:scovhsp=72.5:send=129.0:sstart=1.0],((d3058208-a332-4019-abdd-95369f277f17_3@MCPsignal.143.308:0[&&NHX:Sample=rhiztom1:Type=capture:besthit=86.2:bitscore=245.0:capture_class=c__Alphaproteobacteria:capture_domain=d__Bacteria:capture_family=f__Xanthobacteraceae:capture_genus=g__Bradyrhizobium:capture_order=o__Rhizobiales:capture_phylum=p__Proteobacteria:capture_species=s__Bradyrhizobium denitrificans:evalue=9.85e-84:gapopen=0.0:heptad=MCP-44H:length=159.0:mismatch=22.0:qcovhsp=96.4:qend=165.0:qstart=7.0:ref_name=GB_GCA_004297485.1_protein.faa_SCTM01000060.1_3@PF00015_full_PFAM.296.474:scovhsp=89.3:send=159.0:sstart=1.0],30c5c774-23af-4dc8-8c88-dd0278fb5f50_6@MCPsignal.59.224:0[&&NHX:Sample=rhiztom1:Type=capture:besthit=86.2:bitscore=245.0:capture_class=c__Alphaproteobacteria:capture_domain=d__Bacteria:capture_family=f__Xanthobacteraceae:capture_genus=g__Bradyrhizobium:capture_order=o__Rhizobiales:capture_phylum=p__Proteobacteria:capture_species=s__Bradyrhizobium denitrificans:evalue=9.85e-84:gapopen=0.0:heptad=MCP-44H:length=159.0:mismatch=22.0:qcovhsp=96.4:qend=165.0:qstart=7.0:ref_name=GB_GCA_004297485.1_protein.faa_SCTM01000060.1_3@PF00015_full_PFAM.296.474:scovhsp=89.3:send=159.0:sstart=1.0])0:0[&&NHX:Sample_counter=rhiztom1--2:Type_counter=capture--2:besthit_avg=86.2:besthit_max=86.2:besthit_min=86.2:besthit_std=0.0:besthit_sum=172.4:bitscore_avg=245.0:bitscore_max=245.0:bitscore_min=245.0:bitscore_std=0.0:bitscore_sum=490.0:capture_class_counter=c__Alphaproteobacteria--2:capture_domain_counter=d__Bacteria--2:capture_family_counter=f__Xanthobacteraceae--2:capture_genus_counter=g__Bradyrhizobium--2:capture_order_counter=o__Rhizobiales--2:capture_phylum_counter=p__Proteobacteria--2:capture_species_counter=s__Bradyrhizobium denitrificans--2:evalue_avg=9.85e-84:evalue_max=9.85e-84:evalue_min=9.85e-84:evalue_std=0.0:evalue_sum=1.97e-83:gapopen_avg=0.0:gapopen_max=0.0:gapopen_min=0.0:gapopen_std=0.0:gapopen_sum=0.0:gtdb_class_counter=:gtdb_domain_counter=:gtdb_family_counter=:gtdb_genus_counter=:gtdb_order_counter=:gtdb_phylum_counter=:gtdb_species_counter=:heptad_counter=MCP-44H--2:lbd_counter=:length_avg=159.0:length_max=159.0:length_min=159.0:length_std=0.0:length_sum=318.0:mismatch_avg=22.0:mismatch_max=22.0:mismatch_min=22.0:mismatch_std=0.0:mismatch_sum=44.0:name=N178160:qcovhsp_avg=96.4:qcovhsp_max=96.4:qcovhsp_min=96.4:qcovhsp_std=0.0:qcovhsp_sum=192.8:qend_avg=165.0:qend_max=165.0:qend_min=165.0:qend_std=0.0:qend_sum=330.0:qstart_avg=7.0:qstart_max=7.0:qstart_min=7.0:qstart_std=0.0:qstart_sum=14.0:ref_name_counter=GB_GCA_004297485.1_protein.faa_SCTM01000060.1_3@PF00015_full_PFAM.296.474--2:scovhsp_avg=89.3:scovhsp_max=89.3:scovhsp_min=89.3:scovhsp_std=0.0:scovhsp_sum=178.6:send_avg=159.0:send_max=159.0:send_min=159.0:send_std=0.0:send_sum=318.0:sstart_avg=1.0:sstart_max=1.0:sstart_min=1.0:sstart_std=0.0:sstart_sum=2.0],04cbe041-bb42-45a7-9484-51ab0b47a0c0_6@MCPsignal.165.330:0[&&NHX:Sample=rhiztom1:Type=capture:besthit=86.2:bitscore=245.0:capture_class=c__Alphaproteobacteria:capture_domain=d__Bacteria:capture_family=f__Xanthobacteraceae:capture_genus=g__Bradyrhizobium:capture_order=o__Rhizobiales:capture_phylum=p__Proteobacteria:capture_species=s__Bradyrhizobium denitrificans:evalue=9.85e-84:gapopen=0.0:heptad=MCP-44H:length=159.0:mismatch=22.0:qcovhsp=96.4:qend=165.0:qstart=7.0:ref_name=GB_GCA_004297485.1_protein.faa_SCTM01000060.1_3@PF00015_full_PFAM.296.474:scovhsp=89.3:send=159.0:sstart=1.0]):5e-09[&&NHX:Sample_counter=rhiztom1--3:Type_counter=capture--3:besthit_avg=86.2:besthit_max=86.2:besthit_min=86.2:besthit_std=0.0:besthit_sum=258.6:bitscore_avg=245.0:bitscore_max=245.0:bitscore_min=245.0:bitscore_std=0.0:bitscore_sum=735.0:capture_class_counter=c__Alphaproteobacteria--3:capture_domain_counter=d__Bacteria--3:capture_family_counter=f__Xanthobacteraceae--3:capture_genus_counter=g__Bradyrhizobium--3:capture_order_counter=o__Rhizobiales--3:capture_phylum_counter=p__Proteobacteria--3:capture_species_counter=s__Bradyrhizobium denitrificans--3:evalue_avg=9.85e-84:evalue_max=9.85e-84:evalue_min=9.85e-84:evalue_std=0.0:evalue_sum=2.955e-83:gapopen_avg=0.0:gapopen_max=0.0:gapopen_min=0.0:gapopen_std=0.0:gapopen_sum=0.0:gtdb_class_counter=:gtdb_domain_counter=:gtdb_family_counter=:gtdb_genus_counter=:gtdb_order_counter=:gtdb_phylum_counter=:gtdb_species_counter=:heptad_counter=MCP-44H--3:lbd_counter=:length_avg=159.0:length_max=159.0:length_min=159.0:length_std=0.0:length_sum=477.0:mismatch_avg=22.0:mismatch_max=22.0:mismatch_min=22.0:mismatch_std=0.0:mismatch_sum=66.0:name=N178162:qcovhsp_avg=96.40000000000002:qcovhsp_max=96.4:qcovhsp_min=96.4:qcovhsp_std=1.7404671430534633e-14:qcovhsp_sum=289.20000000000005:qend_avg=165.0:qend_max=165.0:qend_min=165.0:qend_std=0.0:qend_sum=495.0:qstart_avg=7.0:qstart_max=7.0:qstart_min=7.0:qstart_std=0.0:qstart_sum=21.0:ref_name_counter=GB_GCA_004297485.1_protein.faa_SCTM01000060.1_3@PF00015_full_PFAM.296.474--3:scovhsp_avg=89.3:scovhsp_max=89.3:scovhsp_min=89.3:scovhsp_std=0.0:scovhsp_sum=267.9:send_avg=159.0:send_max=159.0:send_min=159.0:send_std=0.0:send_sum=477.0:sstart_avg=1.0:sstart_max=1.0:sstart_min=1.0:sstart_std=0.0:sstart_sum=3.0])0:5e-09[&&NHX:Sample_counter=rhiztom1--4:Type_counter=capture--4:besthit_avg=85.575:besthit_max=86.2:besthit_min=83.7:besthit_std=1.25:besthit_sum=342.3:bitscore_avg=234.25:bitscore_max=245.0:bitscore_min=202.0:bitscore_std=21.5:bitscore_sum=937.0:capture_class_counter=c__Alphaproteobacteria--4:capture_domain_counter=d__Bacteria--4:capture_family_counter=f__Xanthobacteraceae--4:capture_genus_counter=g__Bradyrhizobium--4:capture_order_counter=o__Rhizobiales--4:capture_phylum_counter=p__Proteobacteria--4:capture_species_counter=s__Bradyrhizobium denitrificans--4:evalue_avg=1.1825e-67:evalue_max=4.73e-67:evalue_min=9.85e-84:evalue_std=2.365e-67:evalue_sum=4.73e-67:gapopen_avg=0.0:gapopen_max=0.0:gapopen_min=0.0:gapopen_std=0.0:gapopen_sum=0.0:gtdb_class_counter=:gtdb_domain_counter=:gtdb_family_counter=:gtdb_genus_counter=:gtdb_order_counter=:gtdb_phylum_counter=:gtdb_species_counter=:heptad_counter=MCP-40H--1||MCP-44H--3:lbd_counter=:length_avg=151.5:length_max=159.0:length_min=129.0:length_std=15.0:length_sum=606.0:mismatch_avg=21.75:mismatch_max=22.0:mismatch_min=21.0:mismatch_std=0.5:mismatch_sum=87.0:name=N178163:qcovhsp_avg=96.19999999999999:qcovhsp_max=96.4:qcovhsp_min=95.6:qcovhsp_std=0.4000000000000057:qcovhsp_sum=384.79999999999995:qend_avg=157.5:qend_max=165.0:qend_min=135.0:qend_std=15.0:qend_sum=630.0:qstart_avg=7.0:qstart_max=7.0:qstart_min=7.0:qstart_std=0.0:qstart_sum=28.0:ref_name_counter=GB_GCA_004297485.1_protein.faa_SCTM01000060.1_3@PF00015_full_PFAM.296.474--4:scovhsp_avg=85.10000000000001:scovhsp_max=89.3:scovhsp_min=72.5:scovhsp_std=8.399999999999999:scovhsp_sum=340.40000000000003:send_avg=151.5:send_max=159.0:send_min=129.0:send_std=15.0:send_sum=606.0:sstart_avg=1.0:sstart_max=1.0:sstart_min=1.0:sstart_std=0.0:sstart_sum=4.0])0:5e-09[&&NHX:Sample_counter=rhizpot3--1||rhiztom1--8||rhiztom3--1:Type_counter=capture--10:besthit_avg=85.28:besthit_max=86.5:besthit_min=83.7:besthit_std=0.9670114327716673:besthit_sum=852.8:bitscore_avg=224.8:bitscore_max=245.0:bitscore_min=192.0:bitscore_std=18.24402489705724:bitscore_sum=2248.0:capture_class_counter=c__Alphaproteobacteria--10:capture_domain_counter=d__Bacteria--10:capture_family_counter=f__Xanthobacteraceae--10:capture_genus_counter=g__Blastochloris--1||g__Bradyrhizobium--9:capture_order_counter=o__Rhizobiales--10:capture_phylum_counter=p__Proteobacteria--10:capture_species_counter=s__Blastochloris tepida--1||s__Bradyrhizobium denitrificans--9:evalue_avg=2.6904730017799996e-64:evalue_max=2.69e-63:evalue_min=9.85e-84:evalue_std=8.506360839851482e-64:evalue_sum=2.6904730017799996e-63:gapopen_avg=0.3:gapopen_max=3.0:gapopen_min=0.0:gapopen_std=0.9486832980505139:gapopen_sum=3.0:gtdb_class_counter=:gtdb_domain_counter=:gtdb_family_counter=:gtdb_genus_counter=:gtdb_order_counter=:gtdb_phylum_counter=:gtdb_species_counter=:heptad_counter=MCP-40H--1||MCP-44H--9:lbd_counter=:length_avg=146.4:length_max=159.0:length_min=129.0:length_std=10.762073323585108:length_sum=1464.0:mismatch_avg=21.2:mismatch_max=22.0:mismatch_min=15.0:mismatch_std=2.2010098692292237:mismatch_sum=212.0:name=N178164:qcovhsp_avg=96.37:qcovhsp_max=100.0:qcovhsp_min=95.4:qcovhsp_std=1.3308727295358564:qcovhsp_sum=963.7:qend_avg=151.8:qend_max=165.0:qend_min=133.0:qend_std=11.717034133640173:qend_sum=1518.0:qstart_avg=6.4:qstart_max=7.0:qstart_min=1.0:qstart_std=1.8973665961010275:qstart_sum=64.0:ref_name_counter=GB_GCA_003140315.1_protein.faa_PLJS01000239.1_15@PF00015_full_PFAM.300.477--1||GB_GCA_004297485.1_protein.faa_SCTM01000060.1_3@PF00015_full_PFAM.296.474--9:scovhsp_avg=82.12:scovhsp_max=89.3:scovhsp_min=72.5:scovhsp_std=6.219288991159321:scovhsp_sum=821.2:send_avg=148.6:send_max=159.0:send_min=129.0:send_std=9.935346552139544:send_sum=1486.0:sstart_avg=3.5:sstart_max=26.0:sstart_min=1.0:sstart_std=7.905694150420948:sstart_sum=35.0])0:5e-09[&&NHX:Sample_counter=rhizpot3--1||rhiztom1--9||rhiztom3--1:Type_counter=capture--11:besthit_avg=85.29999999999998:besthit_max=86.5:besthit_min=83.7:besthit_std=0.9197825830053543:besthit_sum=938.2999999999998:bitscore_avg=226.45454545454547:bitscore_max=245.0:bitscore_min=192.0:bitscore_std=18.156892004765773:bitscore_sum=2491.0:capture_class_counter=c__Alphaproteobacteria--10||c__Bacilli--1:capture_domain_counter=d__Bacteria--11:capture_family_counter=f__Paenibacillaceae--1||f__Xanthobacteraceae--10:capture_genus_counter=g__Blastochloris--1||g__Bradyrhizobium--9||g__Cohnella--1:capture_order_counter=o__Paenibacillales--1||o__Rhizobiales--10:capture_phylum_counter=p__Firmicutes--1||p__Proteobacteria--10:capture_species_counter=s__Blastochloris tepida--1||s__Bradyrhizobium denitrificans--9||s__Cohnella sp019091135--1:evalue_avg=2.445884547072727e-64:evalue_max=2.69e-63:evalue_min=9.85e-84:evalue_std=8.110512677871846e-64:evalue_sum=2.6904730017799996e-63:gapopen_avg=0.2727272727272727:gapopen_max=3.0:gapopen_min=0.0:gapopen_std=0.9045340337332909:gapopen_sum=3.0:gtdb_class_counter=:gtdb_domain_counter=:gtdb_family_counter=:gtdb_genus_counter=:gtdb_order_counter=:gtdb_phylum_counter=:gtdb_species_counter=:heptad_counter=MCP-40H--1||MCP-44H--10:lbd_counter=:length_avg=147.54545454545453:length_max=159.0:length_min=129.0:length_std=10.893701265994366:length_sum=1623.0:mismatch_avg=21.363636363636363:mismatch_max=23.0:mismatch_min=15.0:mismatch_std=2.1574395598823752:mismatch_sum=235.0:name=N178165:qcovhsp_avg=96.47272727272728:qcovhsp_max=100.0:qcovhsp_min=95.4:qcovhsp_std=1.307739201133703:qcovhsp_sum=1061.2:qend_avg=152.8181818181818:qend_max=165.0:qend_min=133.0:qend_std=11.617385091475462:qend_sum=1681.0:qstart_avg=6.2727272727272725:qstart_max=7.0:qstart_min=1.0:qstart_std=1.8488325554743508:qstart_sum=69.0:ref_name_counter=GB_GCA_003140315.1_protein.faa_PLJS01000239.1_15@PF00015_full_PFAM.300.477--1||GB_GCA_004297485.1_protein.faa_SCTM01000060.1_3@PF00015_full_PFAM.296.474--10:scovhsp_avg=82.77272727272727:scovhsp_max=89.3:scovhsp_min=72.5:scovhsp_std=6.284757896544766:scovhsp_sum=910.5:send_avg=149.54545454545453:send_max=159.0:send_min=129.0:send_std=9.933414683417142:send_sum=1645.0:sstart_avg=3.272727272727273:sstart_max=26.0:sstart_min=1.0:sstart_std=7.5377836144440895:sstart_sum=36.0])0:5e-09[&&NHX:Sample_counter=rhizpot3--1||rhiztom1--10||rhiztom3--1:Type_counter=capture--12:besthit_avg=85.175:besthit_max=86.5:besthit_min=83.7:besthit_std=0.9780546554722347:besthit_sum=1022.1:bitscore_avg=220.41666666666666:bitscore_max=245.0:bitscore_min=154.0:bitscore_std=27.150952882435682:bitscore_sum=2645.0:capture_class_counter=c__Alphaproteobacteria--10||c__Bacilli--2:capture_domain_counter=d__Bacteria--12:capture_family_counter=f__Paenibacillaceae--1||f__Reconcilibacillaceae--1||f__Xanthobacteraceae--10:capture_genus_counter=g__Blastochloris--1||g__Bradyrhizobium--9||g__Cohnella--1||g__Reconcilibacillus--1:capture_order_counter=o__Paenibacillales--2||o__Rhizobiales--10:capture_phylum_counter=p__Firmicutes--2||p__Proteobacteria--10:capture_species_counter=s__Blastochloris tepida--1||s__Bradyrhizobium denitrificans--9||s__Cohnella sp019091135--1||s__Reconcilibacillus cellulovorans--1:evalue_avg=5.766666666666689e-50:evalue_max=6.92e-49:evalue_min=9.85e-84:evalue_std=1.9976319313961043e-49:evalue_sum=6.920000000000027e-49:gapopen_avg=0.3333333333333333:gapopen_max=3.0:gapopen_min=0.0:gapopen_std=0.8876253645985944:gapopen_sum=4.0:gtdb_class_counter=:gtdb_domain_counter=:gtdb_family_counter=:gtdb_genus_counter=:gtdb_order_counter=:gtdb_phylum_counter=:gtdb_species_counter=:heptad_counter=MCP-40H--1||MCP-44H--11:lbd_counter=:length_avg=144.0:length_max=159.0:length_min=105.0:length_std=16.085001483595605:length_sum=1728.0:mismatch_avg=20.916666666666668:mismatch_max=23.0:mismatch_min=15.0:mismatch_std=2.5746432527221863:mismatch_sum=251.0:name=N178166:qcovhsp_avg=96.68333333333334:qcovhsp_max=100.0:qcovhsp_min=95.4:qcovhsp_std=1.444634797092225:qcovhsp_sum=1160.2:qend_avg=148.83333333333334:qend_max=165.0:qend_min=105.0:qend_std=17.69865600101952:qend_sum=1786.0:qstart_avg=5.916666666666667:qstart_max=7.0:qstart_min=1.0:qstart_std=2.1514618004482156:qstart_sum=71.0:ref_name_counter=GB_GCA_003140315.1_protein.faa_PLJS01000239.1_15@PF00015_full_PFAM.300.477--2||GB_GCA_004297485.1_protein.faa_SCTM01000060.1_3@PF00015_full_PFAM.296.474--10:scovhsp_avg=80.81666666666666:scovhsp_max=89.3:scovhsp_min=59.3:scovhsp_std=9.045524592389054:scovhsp_sum=969.8:send_avg=150.16666666666666:send_max=159.0:send_min=129.0:send_std=9.71253485622231:send_sum=1802.0:sstart_avg=7.416666666666667:sstart_max=53.0:sstart_min=1.0:sstart_std=16.05365058077748:sstart_sum=89.0])0:5e-09[&&NHX:Sample_counter=rhizpot3--1||rhiztom1--10||rhiztom3--1:Type_counter=capture--12:besthit_avg=85.175:besthit_max=86.5:besthit_min=83.7:besthit_std=0.9780546554722347:besthit_sum=1022.1:bitscore_avg=220.41666666666666:bitscore_max=245.0:bitscore_min=154.0:bitscore_std=27.150952882435682:bitscore_sum=2645.0:capture_class_counter=c__Alphaproteobacteria--10||c__Bacilli--2:capture_domain_counter=d__Bacteria--12:capture_family_counter=f__Paenibacillaceae--1||f__Reconcilibacillaceae--1||f__Xanthobacteraceae--10:capture_genus_counter=g__Blastochloris--1||g__Bradyrhizobium--9||g__Cohnella--1||g__Reconcilibacillus--1:capture_order_counter=o__Paenibacillales--2||o__Rhizobiales--10:capture_phylum_counter=p__Firmicutes--2||p__Proteobacteria--10:capture_species_counter=s__Blastochloris tepida--1||s__Bradyrhizobium denitrificans--9||s__Cohnella sp019091135--1||s__Reconcilibacillus cellulovorans--1:evalue_avg=5.766666666666689e-50:evalue_max=6.92e-49:evalue_min=9.85e-84:evalue_std=1.9976319313961043e-49:evalue_sum=6.920000000000027e-49:gapopen_avg=0.3333333333333333:gapopen_max=3.0:gapopen_min=0.0:gapopen_std=0.8876253645985944:gapopen_sum=4.0:gtdb_class_counter=:gtdb_domain_counter=:gtdb_family_counter=:gtdb_genus_counter=:gtdb_order_counter=:gtdb_phylum_counter=:gtdb_species_counter=:heptad_counter=MCP-40H--1||MCP-44H--11:lbd_counter=:length_avg=144.0:length_max=159.0:length_min=105.0:length_std=16.085001483595605:length_sum=1728.0:mismatch_avg=20.916666666666668:mismatch_max=23.0:mismatch_min=15.0:mismatch_std=2.5746432527221863:mismatch_sum=251.0:name=N178167:qcovhsp_avg=96.68333333333334:qcovhsp_max=100.0:qcovhsp_min=95.4:qcovhsp_std=1.444634797092225:qcovhsp_sum=1160.2:qend_avg=148.83333333333334:qend_max=165.0:qend_min=105.0:qend_std=17.69865600101952:qend_sum=1786.0:qstart_avg=5.916666666666667:qstart_max=7.0:qstart_min=1.0:qstart_std=2.1514618004482156:qstart_sum=71.0:ref_name_counter=GB_GCA_003140315.1_protein.faa_PLJS01000239.1_15@PF00015_full_PFAM.300.477--2||GB_GCA_004297485.1_protein.faa_SCTM01000060.1_3@PF00015_full_PFAM.296.474--10:scovhsp_avg=80.81666666666666:scovhsp_max=89.3:scovhsp_min=59.3:scovhsp_std=9.045524592389054:scovhsp_sum=969.8:send_avg=150.16666666666666:send_max=159.0:send_min=129.0:send_std=9.71253485622231:send_sum=1802.0:sstart_avg=7.416666666666667:sstart_max=53.0:sstart_min=1.0:sstart_std=16.05365058077748:sstart_sum=89.0])0.202:5e-09[&&NHX:Sample_counter=rhizpot3--1||rhiztom1--11||rhiztom3--1:Type_counter=capt
```
